## Supplementary material for "A platform for automated training of mammalian cell physiology": SLDDRW and STEP file of LevinScope Hardware Schematic: LevinScope_2026.STEP (part 31 of 80)

```
 .UNSPECIFIED. ) ;
#298056 = MECHANICAL_DESIGN_GEOMETRIC_PRESENTATION_REPRESENTATION (  '', ( #437631 ), #653914 ) ;
#298055 = CARTESIAN_POINT ( 'NONE',  ( -60.50578309557863577, 0.000000000000000000, 0.000000000000000000 ) ) ;
#298057 = CARTESIAN_POINT ( 'NONE',  ( 5.375099775382675027, 35.54056164100071413, 14.00386743278253654 ) ) ;
#298059 = CARTESIAN_POINT ( 'NONE',  ( 9.510000000000140119, 0.6999494936613680496, -31.64999999999999858 ) ) ;
#298058 = CARTESIAN_POINT ( 'NONE',  ( 6.135931316122062107, 0.02540000000000207023, -9.939926916086102793 ) ) ;
#298060 =( LENGTH_UNIT ( ) NAMED_UNIT ( * ) SI_UNIT ( .MILLI., .METRE. ) );
#298061 = CARTESIAN_POINT ( 'NONE',  ( 14.87234359030368935, 25.44118516888148207, -0.1397575429633659827 ) ) ;
#298065 = CARTESIAN_POINT ( 'NONE',  ( 13.71200447268659950, 24.79944039460790961, -6.081195062609038970 ) ) ;
#298064 = DIRECTION ( 'NONE',  ( 1.000000000000000000, 0.000000000000000000, 0.000000000000000000 ) ) ;
#298063 = VECTOR ( 'NONE', #506094, 1000.000000000000000 ) ;
#298062 = CARTESIAN_POINT ( 'NONE',  ( 4.552085285115754054, 35.17879879053636216, 14.29260860575153380 ) ) ;
#298066 = CARTESIAN_POINT ( 'NONE',  ( 2.010104830958402200, 13.96231290476124620, -2.202285662861180882E-16 ) ) ;
#298067 = CARTESIAN_POINT ( 'NONE',  ( 6.487864080787799637, 60.86883655000000459, -37.45778025844143144 ) ) ;
#298068 = EDGE_CURVE ( 'NONE', #142419, #466504, #699235, .T. ) ;
#298071 =( LENGTH_UNIT ( ) NAMED_UNIT ( * ) SI_UNIT ( .MILLI., .METRE. ) );
#298070 = CARTESIAN_POINT ( 'NONE',  ( 14.87233911827771493, 24.62361619840578086, 0.1409498524631567218 ) ) ;
#298069 = CARTESIAN_POINT ( 'NONE',  ( 23.77726266175219649, -14.67260740572432809, -8.307221270479567821 ) ) ;
#298073 = DIRECTION ( 'NONE',  ( -3.638782261100183996E-33, 1.050777564985408546E-16, -1.000000000000000000 ) ) ;
#298072 = MECHANICAL_DESIGN_GEOMETRIC_PRESENTATION_REPRESENTATION (  '', ( #196358 ), #221840 ) ;
#298074 =( GEOMETRIC_REPRESENTATION_CONTEXT ( 3 ) GLOBAL_UNCERTAINTY_ASSIGNED_CONTEXT ( ( #362659 ) ) GLOBAL_UNIT_ASSIGNED_CONTEXT ( ( #120519, #112669, #593808 ) ) REPRESENTATION_CONTEXT ( 'NONE', 'WORKASPACE' ) );
#298075 = B_SPLINE_CURVE_WITH_KNOTS ( 'NONE', 3,
 ( #327580, #741178, #565864, #267865 ),
 .UNSPECIFIED., .F., .F.,
 ( 4, 4 ),
 ( 0.000000000000000000, 1.000000000000000000 ),
 .UNSPECIFIED. ) ;
#298076 = CARTESIAN_POINT ( 'NONE',  ( -0.8719846858048547755, 28.82709425781429502, 35.85784034474026782 ) ) ;
#298077 = CARTESIAN_POINT ( 'NONE',  ( 7.405025851608484366, 60.86883655000000459, -36.91723452437676656 ) ) ;
#298078 = DIRECTION ( 'NONE',  ( 0.000000000000000000, 1.000000000000000000, 0.000000000000000000 ) ) ;
#298082 = PLANE ( 'NONE',  #346329 ) ;
#298081 = VECTOR ( 'NONE', #44883, 1000.000000000000114 ) ;
#298080 = AXIS2_PLACEMENT_3D ( 'NONE', #22216, #141842, #93801 ) ;
#298079 = CARTESIAN_POINT ( 'NONE',  ( 12.10085777827145215, 9.033002316274478360, -2.566696161787211494 ) ) ;
#298083 = CARTESIAN_POINT ( 'NONE',  ( -11.05398994082910136, -8.685587999187641017, -2.105347075375070265 ) ) ;
#298084 = ORIENTED_EDGE ( 'NONE', *, *, #388587, .F. ) ;
#298086 = FILL_AREA_STYLE ('',( #246169 ) ) ;
#298085 = CARTESIAN_POINT ( 'NONE',  ( -2.416305160387091533, -13.04492309465831212, 1.548650389755727011E-15 ) ) ;
#298087 = FACE_OUTER_BOUND ( 'NONE', #36880, .T. ) ;
#298089 = EDGE_CURVE ( 'NONE', #415036, #255022, #27828, .T. ) ;
#298088 = ORIENTED_EDGE ( 'NONE', *, *, #198468, .F. ) ;
#298090 = B_SPLINE_CURVE_WITH_KNOTS ( 'NONE', 3,
 ( #729881, #360373, #785685, #546805, #240941, #483293, #423849, #244856, #320321 ),
 .UNSPECIFIED., .F., .F.,
 ( 4, 1, 1, 1, 1, 1, 4 ),
 ( 0.000000000000000000, 0.2607207137616927572, 0.5422999896781439677, 0.6796682506727494966, 0.8008634688863601747, 0.9075321381071690396, 1.000000000000000000 ),
 .UNSPECIFIED. ) ;
#298091 = ORIENTED_EDGE ( 'NONE', *, *, #779365, .F. ) ;
#298092 = DIRECTION ( 'NONE',  ( 7.850204741032718052E-17, 1.000000000000000000, -6.603676927675149025E-17 ) ) ;
#298093 = VERTEX_POINT ( 'NONE', #206233 ) ;
#298094 = EDGE_CURVE ( 'NONE', #16508, #463679, #78926, .T. ) ;
#298095 = VERTEX_POINT ( 'NONE', #456592 ) ;
#298098 = CARTESIAN_POINT ( 'NONE',  ( 11.02018608605492744, 8.958793214071475219, -2.893973844296880316 ) ) ;
#298097 = CARTESIAN_POINT ( 'NONE',  ( 0.9685672559766419498, 14.72022112580792630, 1.140482004268172922 ) ) ;
#298096 =( LENGTH_UNIT ( ) NAMED_UNIT ( * ) SI_UNIT ( .MILLI., .METRE. ) );
#298100 = CARTESIAN_POINT ( 'NONE',  ( -13.19950041751472547, 6.814982323115605034, -25.91664595983338515 ) ) ;
#298099 = CARTESIAN_POINT ( 'NONE',  ( -8.642296944590112773, 19.29646295321561666, 27.41464966961486383 ) ) ;
#298102 = EDGE_LOOP ( 'NONE', ( #582126, #268517, #295200, #742905, #589048, #561294, #97600, #659565 ) ) ;
#298101 = CARTESIAN_POINT ( 'NONE',  ( 4.485613592482350143, 34.86187287274864133, -14.31360439228838821 ) ) ;
#298103 = LINE ( 'NONE', #238375, #680329 ) ;
#298104 = LINE ( 'NONE', #783119, #532047 ) ;
#298105 = CARTESIAN_POINT ( 'NONE',  ( 0.000000000000000000, 0.000000000000000000, -8.114974358974357926 ) ) ;
#298110 = EDGE_LOOP ( 'NONE', ( #622723, #245250, #570238, #413243 ) ) ;
#298109 = DIRECTION ( 'NONE',  ( -1.000000000000000000, 2.984779340913810239E-15, 0.000000000000000000 ) ) ;
#298108 = PRESENTATION_LAYER_ASSIGNMENT (  '', '', ( #107664 ) ) ;
#298107 = LINE ( 'NONE', #234440, #1166 ) ;
#298106 = CARTESIAN_POINT ( 'NONE',  ( -11.94234661962460287, -8.680001445214742262, -3.084976729304637733 ) ) ;
#298111 = CARTESIAN_POINT ( 'NONE',  ( -12.49744800315509963, 8.978761802197540831, -27.85000000000000142 ) ) ;
#298112 = UNCERTAINTY_MEASURE_WITH_UNIT (LENGTH_MEASURE( 1.000000000000000082E-05 ), #48510, 'distance_accuracy_value', 'NONE');
#298114 = ORIENTED_EDGE ( 'NONE', *, *, #602238, .T. ) ;
#298113 = FACE_OUTER_BOUND ( 'NONE', #41399, .T. ) ;
#298115 = ORIENTED_EDGE ( 'NONE', *, *, #771541, .F. ) ;
#298116 = UNCERTAINTY_MEASURE_WITH_UNIT (LENGTH_MEASURE( 1.000000000000000082E-05 ), #103290, 'distance_accuracy_value', 'NONE');
#298117 = CARTESIAN_POINT ( 'NONE',  ( 13.09527093492970096, -7.829283628290580666, -2.600000000000000089 ) ) ;
#298118 = CARTESIAN_POINT ( 'NONE',  ( 12.89180767767499702, 7.840000000000014069, -28.17331615074618156 ) ) ;
#298120 = CARTESIAN_POINT ( 'NONE',  ( -9.866759811129526270, -9.043367657139757654, -2.721730803261243725 ) ) ;
#298119 = SURFACE_SIDE_STYLE ('',( #166853 ) ) ;
#298121 = VECTOR ( 'NONE', #292538, 1000.000000000000000 ) ;
#298122 = PRESENTATION_LAYER_ASSIGNMENT (  '', '', ( #234455 ) ) ;
#298123 = CARTESIAN_POINT ( 'NONE',  ( 14.67757515348356456, 31.07778989358138944, -2.403105712044191211 ) ) ;
#298124 = CYLINDRICAL_SURFACE ( 'NONE', #79368, 0.3499999999999999778 ) ;
#298125 = CARTESIAN_POINT ( 'NONE',  ( -10.45452151213240377, -8.158254063263347788, -1.909132882093340866 ) ) ;
#298126 = FILL_AREA_STYLE_COLOUR ( '', #196599 ) ;
#298127 = ORIENTED_EDGE ( 'NONE', *, *, #147900, .F. ) ;
#298129 = EDGE_CURVE ( 'NONE', #529392, #271895, #163409, .T. ) ;
#298128 = CARTESIAN_POINT ( 'NONE',  ( -11.61335626830300072, -10.17999999999999972, -28.33497422611930361 ) ) ;
#298130 = CARTESIAN_POINT ( 'NONE',  ( -1.354956819399561807, -14.22399999999998599, -1.203544474318234414 ) ) ;
#298131 = CARTESIAN_POINT ( 'NONE',  ( -11.83993335167044769, 18.70799654241998056, 9.209559090433446116 ) ) ;
#298133 = ORIENTED_EDGE ( 'NONE', *, *, #141717, .F. ) ;
#298132 = DIRECTION ( 'NONE',  ( 0.000000000000000000, -0.02617694830787312479, 0.9996573249755573709 ) ) ;
#298134 = CARTESIAN_POINT ( 'NONE',  ( 5.648585270048460671, 19.04999999999999716, -14.77505258441457414 ) ) ;
#298135 = CARTESIAN_POINT ( 'NONE',  ( 14.16404037257257187, 27.49448762441924998, 4.537189794968439216 ) ) ;
#298136 = DIRECTION ( 'NONE',  ( 2.234830161448539714E-17, -2.100942876460800054E-15, 1.000000000000000000 ) ) ;
#298137 = EDGE_CURVE ( 'NONE', #592117, #164027, #460433, .T. ) ;
#298138 = SURFACE_STYLE_FILL_AREA ( #55304 ) ;
#298139 = CARTESIAN_POINT ( 'NONE',  ( -11.16055767767520024, 8.821789429500499935, -3.090129585410770208 ) ) ;
#298140 = CARTESIAN_POINT ( 'NONE',  ( -11.23737210361479022, 8.723530098275078970, -22.47474420762998193 ) ) ;
#298143 = ORIENTED_EDGE ( 'NONE', *, *, #289947, .F. ) ;
#298142 = DIRECTION ( 'NONE',  ( 0.000000000000000000, -0.7071067811865449082, -0.7071067811865501263 ) ) ;
#298141 = UNCERTAINTY_MEASURE_WITH_UNIT (LENGTH_MEASURE( 1.000000000000000082E-05 ), #594602, 'distance_accuracy_value', 'NONE');
#298144 = VECTOR ( 'NONE', #451466, 1000.000000000000000 ) ;
#298145 = CARTESIAN_POINT ( 'NONE',  ( 12.58472323919873936, -8.399999999999982592, -3.268938936408471108 ) ) ;
#298147 = CARTESIAN_POINT ( 'NONE',  ( 18.76870005139571163, 60.86883655000000459, -36.33645835624094644 ) ) ;
#298146 = CARTESIAN_POINT ( 'NONE',  ( 10.09513990586540366, -8.836339743169659755, -3.107037404117202861 ) ) ;
#298148 = FILL_AREA_STYLE_COLOUR ( '', #254073 ) ;
#298149 = CARTESIAN_POINT ( 'NONE',  ( 27.81590266575682335, 2.630470435008108510, 2.501314389998324117 ) ) ;
#298151 = ORIENTED_EDGE ( 'NONE', *, *, #25878, .F. ) ;
#298150 = CARTESIAN_POINT ( 'NONE',  ( 13.24163700506708707, 18.35840106534007887, -7.047003998312679762 ) ) ;
#298153 = CARTESIAN_POINT ( 'NONE',  ( -11.06828133648840584, -7.821238197802467873, -2.265851717704588264 ) ) ;
#298152 = SURFACE_STYLE_FILL_AREA ( #719613 ) ;
#298154 = CARTESIAN_POINT ( 'NONE',  ( -11.66257832642038750, 8.661665202838243260, -28.56019390083498521 ) ) ;
#298156 = EDGE_CURVE ( 'NONE', #222141, #435045, #142691, .T. ) ;
#298155 = MECHANICAL_DESIGN_GEOMETRIC_PRESENTATION_REPRESENTATION (  '', ( #550378 ), #93523 ) ;
#298157 = UNCERTAINTY_MEASURE_WITH_UNIT (LENGTH_MEASURE( 1.000000000000000082E-05 ), #637611, 'distance_accuracy_value', 'NONE');
#298162 = VERTEX_POINT ( 'NONE', #321843 ) ;
#298161 = EDGE_CURVE ( 'NONE', #323463, #670696, #508254, .T. ) ;
#298160 = CARTESIAN_POINT ( 'NONE',  ( 6.161418519607780198, -0.6324491736428730082, -138.2437070396205741 ) ) ;
#298159 = CARTESIAN_POINT ( 'NONE',  ( 12.38078133648810031, -8.110619098901219459, -2.098777576556889901 ) ) ;
#298158 = CARTESIAN_POINT ( 'NONE',  ( 10.72101446733128860, 8.992045037777831595, -2.353128319743199359 ) ) ;
#298163 = CARTESIAN_POINT ( 'NONE',  ( -0.2141764264521538730, 34.82551988679698951, -14.87146207508500417 ) ) ;
#298164 = ORIENTED_EDGE ( 'NONE', *, *, #530565, .F. ) ;
#298166 = CARTESIAN_POINT ( 'NONE',  ( -10.06979498111078186, -15.65972970120266972, 8.950387483313717141 ) ) ;
#298165 = CARTESIAN_POINT ( 'NONE',  ( -12.85000000000007425, -8.400000000000002132, -3.295000000000083862 ) ) ;
#298167 = VECTOR ( 'NONE', #390965, 1000.000000000000000 ) ;
#298169 = VERTEX_POINT ( 'NONE', #325713 ) ;
#298168 = CARTESIAN_POINT ( 'NONE',  ( -9.744613518792069939, -9.371425591818528744, -28.03495700856050021 ) ) ;
#298170 = CIRCLE ( 'NONE', #704514, 2.249999999999996891 ) ;
#298173 = CARTESIAN_POINT ( 'NONE',  ( 3.198583886049224834, 7.556172262258354356E-19, -10.94177750409546590 ) ) ;
#298172 = CARTESIAN_POINT ( 'NONE',  ( -2.544085387580812707, 20.80236868266890227, 15.62111376866389811 ) ) ;
#298171 = FACE_OUTER_BOUND ( 'NONE', #407344, .T. ) ;
#298174 = CARTESIAN_POINT ( 'NONE',  ( -58.80127949962701450, -2.616906120000002112, 8.307935063996000125 ) ) ;
#298176 = CARTESIAN_POINT ( 'NONE',  ( 2.328163568900404545, 14.71583662203091158, 1.307919448294460052 ) ) ;
#298175 = CARTESIAN_POINT ( 'NONE',  ( 14.87254605477950342, 13.10800759493669787, 1.951249304538633877 ) ) ;
#298177 = CARTESIAN_POINT ( 'NONE',  ( 11.30568760159640007, 8.833218524320290754, -2.971535849041360144 ) ) ;
#298179 = ADVANCED_FACE ( 'NONE', ( #567916 ), #734335, .T. ) ;
#298178 = CARTESIAN_POINT ( 'NONE',  ( 0.2640917484644649815, -14.22653999999998753, -3.375483664820029706 ) ) ;
#298180 = CARTESIAN_POINT ( 'NONE',  ( 33.78694363920408961, 23.82391648803196205, -43.71589614076808061 ) ) ;
#298181 = CARTESIAN_POINT ( 'NONE',  ( 12.00213842074649584, 8.960547874706806581, -2.922365341646709691 ) ) ;
#298182 = B_SPLINE_SURFACE_WITH_KNOTS ( 'NONE', 3, 1, ( 
 ( #735056, #373260 ),
 ( #178437, #301872 ),
 ( #242116, #7029 ),
 ( #62907, #377197 ),
 ( #126638, #253906 ),
 ( #122690, #190224 ),
 ( #365418, #3089 ),
 ( #66837, #611669 ),
 ( #10964, #484459 ),
 ( #369339, #305825 ),
 ( #246037, #544105 ),
 ( #436766, #297948 ) ),
 .UNSPECIFIED., .F., .F., .F.,
 ( 4, 1, 1, 1, 1, 1, 1, 1, 1, 4 ),
 ( 2, 2 ),
 ( 0.000000000000000000, 0.08351008478343449615, 0.1640521204841230984, 0.2492313115285751113, 0.3521786655691144796, 0.4992982989896455059, 0.6244774483709540913, 0.7496565977522605673, 0.8656428783627182488, 1.000000000000000000 ),
 ( 0.000000000000000000, 1.000000000000000000 ),
 .UNSPECIFIED. ) ;
#298184 = CARTESIAN_POINT ( 'NONE',  ( 11.97109685212509689, -7.839999999999976765, -2.923316150746200659 ) ) ;
#298183 = CARTESIAN_POINT ( 'NONE',  ( 5.373543314764416934, 35.86279780386010430, 14.00446481085439743 ) ) ;
#298186 = PRESENTATION_LAYER_ASSIGNMENT (  '', '', ( #311307 ) ) ;
#298185 = PRESENTATION_STYLE_ASSIGNMENT (( #659978 ) ) ;
#298187 = ORIENTED_EDGE ( 'NONE', *, *, #536462, .T. ) ;
#298188 =( NAMED_UNIT ( * ) PLANE_ANGLE_UNIT ( ) SI_UNIT ( $, .RADIAN. ) );
#298189 = CARTESIAN_POINT ( 'NONE',  ( -11.43925541796273926, -7.951212946481050814, -2.265051973294340382 ) ) ;
#298192 = CARTESIAN_POINT ( 'NONE',  ( -11.49180767767519384, -7.840000000000004299, -2.923316150746193554 ) ) ;
#298191 = DIRECTION ( 'NONE',  ( 1.000000000000000000, 0.000000000000000000, 0.000000000000000000 ) ) ;
#298190 = CARTESIAN_POINT ( 'NONE',  ( 2.592500000000000249, -10.91983137418430161, -32.45000000000000284 ) ) ;
#298193 =( REPRESENTATION_RELATIONSHIP ('NONE','NONE', #425299, #531873 ) REPRESENTATION_RELATIONSHIP_WITH_TRANSFORMATION ( #85212 )SHAPE_REPRESENTATION_RELATIONSHIP( ) );
#298194 = ADVANCED_FACE ( 'NONE', ( #481040 ), #234744, .T. ) ;
#298195 = CARTESIAN_POINT ( 'NONE',  ( 12.97116833712812145, 25.81222749051955390, 7.277013212610836668 ) ) ;
#298196 = CARTESIAN_POINT ( 'NONE',  ( -2.034465847010337392, 20.45395197840316470, 15.57313104305135631 ) ) ;
#298198 = EDGE_CURVE ( 'NONE', #631595, #13380, #111334, .T. ) ;
#298197 = CARTESIAN_POINT ( 'NONE',  ( 19.49999999999998579, 19.50000000000000355, -47.00000000000000000 ) ) ;
#298199 = CARTESIAN_POINT ( 'NONE',  ( -10.43627293496970587, 9.035359386862342745, -2.479784431710181369 ) ) ;
#298200 = FILL_AREA_STYLE_COLOUR ( '', #287388 ) ;
#298202 = CARTESIAN_POINT ( 'NONE',  ( 8.783532092027561688, 14.72502562392075731, 0.9570056236436256247 ) ) ;
#298201 = CIRCLE ( 'NONE', #260107, 3.378200000000001424 ) ;
#298204 =( LENGTH_UNIT ( ) NAMED_UNIT ( * ) SI_UNIT ( .MILLI., .METRE. ) );
#298203 = CARTESIAN_POINT ( 'NONE',  ( -3.463147683201933891, 0.02540000000000245534, -11.23660226553609931 ) ) ;
#298205 = CARTESIAN_POINT ( 'NONE',  ( -16.97056274847713198, 21.00000000000000355, -8.699999999999999289 ) ) ;
#298208 = EDGE_CURVE ( 'NONE', #157604, #717517, #773125, .T. ) ;
#298207 = ORIENTED_EDGE ( 'NONE', *, *, #733914, .T. ) ;
#298206 = CARTESIAN_POINT ( 'NONE',  ( 12.69999999999998863, 12.70000000000000107, 38.09999999999999432 ) ) ;
#298209 = CARTESIAN_POINT ( 'NONE',  ( 11.74470846707004945, 18.51363469889166780, -9.125127511443851702 ) ) ;
#298210 = DIRECTION ( 'NONE',  ( -0.000000000000000000, 1.000000000000000000, -0.000000000000000000 ) ) ;
#298212 = CARTESIAN_POINT ( 'NONE',  ( -8.618956787195667602, 5.080000000000000071, 12.71280398977788195 ) ) ;
#298211 = CARTESIAN_POINT ( 'NONE',  ( -9.970206268303046571, -10.32178942950050704, -27.35987041458921709 ) ) ;
#298213 = CARTESIAN_POINT ( 'NONE',  ( -11.87366254996474524, -9.068348439424605445, -2.990915001022744768 ) ) ;
#298215 = ADVANCED_FACE ( 'NONE', ( #167154 ), #354226, .T. ) ;
#298214 = CARTESIAN_POINT ( 'NONE',  ( -10.14480626830299670, 8.821789429500528357, -28.34012958541078930 ) ) ;
#298216 = ADVANCED_FACE ( 'NONE', ( #747238 ), #190684, .F. ) ;
#298217 = CARTESIAN_POINT ( 'NONE',  ( 14.34999999999999964, 7.979483575064024947, -28.03514089645070584 ) ) ;
#298218 = EDGE_CURVE ( 'NONE', #547610, #523968, #7486, .T. ) ;
#298219 = B_SPLINE_CURVE_WITH_KNOTS ( 'NONE', 3,
 ( #163674, #44236, #477545, #287091 ),
 .UNSPECIFIED., .F., .F.,
 ( 4, 4 ),
 ( 0.000000000000000000, 1.000000000000000000 ),
 .UNSPECIFIED. ) ;
#298221 = ORIENTED_EDGE ( 'NONE', *, *, #240015, .F. ) ;
#298220 = CARTESIAN_POINT ( 'NONE',  ( 12.42475598953613236, -9.418910818599051993, -27.53819727834738984 ) ) ;
#298222 = VERTEX_POINT ( 'NONE', #318041 ) ;
#298224 = ORIENTED_EDGE ( 'NONE', *, *, #108574, .T. ) ;
#298223 = CARTESIAN_POINT ( 'NONE',  ( -13.46200000000000330, 13.67598881072041017, 2.739123251770517964 ) ) ;
#298225 = ORIENTED_EDGE ( 'NONE', *, *, #116179, .T. ) ;
#298226 =( GEOMETRIC_REPRESENTATION_CONTEXT ( 3 ) GLOBAL_UNCERTAINTY_ASSIGNED_CONTEXT ( ( #369622 ) ) GLOBAL_UNIT_ASSIGNED_CONTEXT ( ( #468207, #404833, #647308 ) ) REPRESENTATION_CONTEXT ( 'NONE', 'WORKASPACE' ) );
#298227 = ORIENTED_EDGE ( 'NONE', *, *, #186261, .F. ) ;
#298228 = CARTESIAN_POINT ( 'NONE',  ( -11.11484685212539958, 9.035359386862367614, -27.72978443171023599 ) ) ;
#298229 = MECHANICAL_DESIGN_GEOMETRIC_PRESENTATION_REPRESENTATION (  '', ( #82247 ), #692127 ) ;
#298230 = FILL_AREA_STYLE_COLOUR ( '', #84494 ) ;
#298231 = PRESENTATION_LAYER_ASSIGNMENT (  '', '', ( #208932 ) ) ;
#298233 = PRESENTATION_LAYER_ASSIGNMENT (  '', '', ( #575501 ) ) ;
#298232 = DIRECTION ( 'NONE',  ( 0.000000000000000000, 0.000000000000000000, 1.000000000000000000 ) ) ;
#298235 = CARTESIAN_POINT ( 'NONE',  ( 13.96564214513650981, 13.57256119017208640, 5.473649561250896411 ) ) ;
#298234 = CARTESIAN_POINT ( 'NONE',  ( -13.52229530097895527, 8.249062771494497071, -27.70576268064461445 ) ) ;
#298237 =( LENGTH_UNIT ( ) NAMED_UNIT ( * ) SI_UNIT ( .MILLI., .METRE. ) );
#298236 = CARTESIAN_POINT ( 'NONE',  ( -2.540000000000001368, 0.000000000000000000, 0.000000000000000000 ) ) ;
#298239 = VERTEX_POINT ( 'NONE', #194633 ) ;
#298238 = DIRECTION ( 'NONE',  ( -0.9946898577657538043, -0.000000000000000000, -0.1029178646200194225 ) ) ;
#298240 = ORIENTED_EDGE ( 'NONE', *, *, #353339, .F. ) ;
#298242 = VERTEX_POINT ( 'NONE', #15355 ) ;
#298241 = CARTESIAN_POINT ( 'NONE',  ( 9.022015667131492833, 34.50334339134379746, 27.14157309817656483 ) ) ;
#298243 = CARTESIAN_POINT ( 'NONE',  ( -13.55000000000000071, 7.917162340643961294, -28.67530988583909135 ) ) ;
#298244 = EDGE_CURVE ( 'NONE', #339291, #661779, #208259, .T. ) ;
#298245 = CIRCLE ( 'NONE', #742624, 2.552700000019475723 ) ;
#298247 = SURFACE_STYLE_USAGE ( .BOTH. , #492588 ) ;
#298246 = CARTESIAN_POINT ( 'NONE',  ( 46.20756583956401187, 24.55056608876395075, -36.01602955882221835 ) ) ;
#298249 = SURFACE_SIDE_STYLE ('',( #592339 ) ) ;
#298248 = SURFACE_STYLE_USAGE ( .BOTH. , #592338 ) ;
#298250 = ORIENTED_EDGE ( 'NONE', *, *, #139420, .T. ) ;
#298251 = ORIENTED_EDGE ( 'NONE', *, *, #459987, .T. ) ;
#298252 = CARTESIAN_POINT ( 'NONE',  ( -17.77999999999999048, 19.04999999999999716, 17.77999999999998693 ) ) ;
#298253 = VECTOR ( 'NONE', #575806, 1000.000000000000000 ) ;
#298255 = ORIENTED_EDGE ( 'NONE', *, *, #466040, .T. ) ;
#298254 = ORIENTED_EDGE ( 'NONE', *, *, #378981, .T. ) ;
#298257 = DIRECTION ( 'NONE',  ( -1.436675275983549824E-16, 0.03521623760889720095, 0.9993797159281719855 ) ) ;
#298256 = CARTESIAN_POINT ( 'NONE',  ( -1.332989182055855037, 15.04310428005805633, -5.421010862427522170E-16 ) ) ;
#298260 = B_SPLINE_SURFACE_WITH_KNOTS ( 'NONE', 3, 1, ( 
 ( #684060, #23557 ),
 ( #457068, #87318 ),
 ( #31459, #405350 ),
 ( #210617, #337920 ) ),
 .UNSPECIFIED., .F., .F., .F.,
 ( 4, 4 ),
 ( 2, 2 ),
 ( 0.000000000000000000, 1.000000000000000000 ),
 ( 0.000000000000000000, 1.000000000000000000 ),
 .UNSPECIFIED. ) ;
#298259 = AXIS2_PLACEMENT_3D ( 'NONE', #752455, #207650, #692847 ) ;
#298258 = FILL_AREA_STYLE ('',( #439980 ) ) ;
#298261 = EDGE_CURVE ( 'NONE', #6699, #267810, #735508, .T. ) ;
#298262 = CARTESIAN_POINT ( 'NONE',  ( -14.71038036666495863, 31.36877895569618957, -2.193362365875281217 ) ) ;
#298264 = EDGE_CURVE ( 'NONE', #25798, #476411, #36678, .T. ) ;
#298263 = ORIENTED_EDGE ( 'NONE', *, *, #369313, .F. ) ;
#298265 = LINE ( 'NONE', #528781, #340342 ) ;
#298267 = CARTESIAN_POINT ( 'NONE',  ( 9.740175753808449244, 34.36220116987890094, 26.82541853764763218 ) ) ;
#298266 = CARTESIAN_POINT ( 'NONE',  ( 10.52397293496950148, 8.296824189783871262, -3.150413255823510283 ) ) ;
#298268 = SURFACE_STYLE_USAGE ( .BOTH. , #573759 ) ;
#298269 = STYLED_ITEM ( 'NONE', ( #721016 ), #241173 ) ;
#298270 = LINE ( 'NONE', #314049, #475098 ) ;
#298271 = EDGE_CURVE ( 'NONE', #380410, #278555, #633962, .T. ) ;
#298272 = CARTESIAN_POINT ( 'NONE',  ( -11.43733455386420417, 8.795249717940578194, -3.230350256443440760 ) ) ;
#298273 = EDGE_CURVE ( 'NONE', #433292, #782153, #620863, .T. ) ;
#298274 = CARTESIAN_POINT ( 'NONE',  ( 1.764242273050842469, -14.22653999999998753, -5.573596465745549899 ) ) ;
#298277 = CARTESIAN_POINT ( 'NONE',  ( -11.18494800315510318, 8.400000000000027001, -28.51829656459083395 ) ) ;
#298276 = DIRECTION ( 'NONE',  ( -0.000000000000000000, 1.000000000000000000, -0.000000000000000000 ) ) ;
#298275 = CARTESIAN_POINT ( 'NONE',  ( -11.48687293496970341, 9.035359386862342745, -2.479784431710181369 ) ) ;
#298278 = ORIENTED_EDGE ( 'NONE', *, *, #157988, .T. ) ;
#298279 = CARTESIAN_POINT ( 'NONE',  ( 9.824172934969460869, 8.295890263930690622, -28.40023736955570044 ) ) ;
#298280 = CARTESIAN_POINT ( 'NONE',  ( 11.34339784276972019, -8.050391348374464684, -3.125228993822622758 ) ) ;
#298281 = CARTESIAN_POINT ( 'NONE',  ( 12.80958960163608573, 8.400000000000027001, -27.20336769850759495 ) ) ;
#298282 = CARTESIAN_POINT ( 'NONE',  ( 8.735000000000159304, 3.715000000000201030, -27.00000000000000355 ) ) ;
#298283 = CARTESIAN_POINT ( 'NONE',  ( 7.552897786492303922, 14.72070042845912319, 1.122178174482066471 ) ) ;
#298285 = ORIENTED_EDGE ( 'NONE', *, *, #761602, .F. ) ;
#298284 = SURFACE_STYLE_USAGE ( .BOTH. , #600215 ) ;
#298286 = CARTESIAN_POINT ( 'NONE',  ( -9.803473239199018252, -10.12093740104949902, -28.48140000432433183 ) ) ;
#298287 = DIRECTION ( 'NONE',  ( 0.8660254037844387076, 0.000000000000000000, 0.4999999999999998890 ) ) ;
#298289 = CARTESIAN_POINT ( 'NONE',  ( 11.66030922571020056, 8.963810108927878773, -28.17551591816143031 ) ) ;
#298288 = CARTESIAN_POINT ( 'NONE',  ( 5.173908979414976628, 14.46219515209788575, 1.443708895342131759 ) ) ;
#298291 = CARTESIAN_POINT ( 'NONE',  ( -58.20127949962748204, 0.9740690967109972842, 3.994203383118120509 ) ) ;
#298290 = CARTESIAN_POINT ( 'NONE',  ( 0.000000000000000000, 1.817101246726104957, -144.4254012467260395 ) ) ;
#298292 = VECTOR ( 'NONE', #500872, 1000.000000000000000 ) ;
#298293 = CARTESIAN_POINT ( 'NONE',  ( 9.635000000000015774, 4.511666666666875436, -31.93819660112486858 ) ) ;
#298295 = CARTESIAN_POINT ( 'NONE',  ( 10.73755508741319709, -10.11356995736179520, -27.23965484629939837 ) ) ;
#298294 = CARTESIAN_POINT ( 'NONE',  ( 3.277793484190212325, -15.87499999999999289, -12.07844448283801952 ) ) ;
#298297 =( LENGTH_UNIT ( ) NAMED_UNIT ( * ) SI_UNIT ( .MILLI., .METRE. ) );
#298296 =( LENGTH_UNIT ( ) NAMED_UNIT ( * ) SI_UNIT ( .MILLI., .METRE. ) );
#298300 = CARTESIAN_POINT ( 'NONE',  ( 20.50000000000000000, 17.80000000000000071, 50.10000000000000142 ) ) ;
#298299 = DIRECTION ( 'NONE',  ( 1.000000000000000000, -6.075099368425735536E-15, 0.000000000000000000 ) ) ;
#298298 = CARTESIAN_POINT ( 'NONE',  ( -10.49460626830300214, 8.821789429500503488, -3.090129585410771984 ) ) ;
#298301 = CARTESIAN_POINT ( 'NONE',  ( 9.999096315552757019, -15.18941415187415522, -7.843834846496595681 ) ) ;
#298303 = PRESENTATION_LAYER_ASSIGNMENT (  '', '', ( #171548 ) ) ;
#298302 = CARTESIAN_POINT ( 'NONE',  ( 4.046191174156404280, 14.44999999999999041, -7.897157497022931238 ) ) ;
#298304 = EDGE_CURVE ( 'NONE', #100302, #90676, #673119, .T. ) ;
#298306 = B_SPLINE_CURVE_WITH_KNOTS ( 'NONE', 1,
 ( #665283, #673128 ),
 .UNSPECIFIED., .F., .F.,
 ( 2, 2 ),
 ( 0.000000000000000000, 1.000000000000000000 ),
 .UNSPECIFIED. ) ;
#298305 = B_SPLINE_CURVE_WITH_KNOTS ( 'NONE', 3,
 ( #597150, #668692, #239412, #56294 ),
 .UNSPECIFIED., .F., .F.,
 ( 4, 4 ),
 ( 0.000000000000000000, 1.000000000000000000 ),
 .UNSPECIFIED. ) ;
#298309 = CARTESIAN_POINT ( 'NONE',  ( -13.57975618201130885, 24.47486781547952361, 6.066000001412390930 ) ) ;
#298308 = CARTESIAN_POINT ( 'NONE',  ( 6.914084935760151041, 2.539999999999996039, -13.58134858919004806 ) ) ;
#298307 = CARTESIAN_POINT ( 'NONE',  ( -19.05000000000000071, -17.78000000000000469, -19.05000000000000071 ) ) ;
#298310 = DIRECTION ( 'NONE',  ( 0.000000000000000000, -1.000000000000000000, 0.000000000000000000 ) ) ;
#298311 = CARTESIAN_POINT ( 'NONE',  ( -14.53520367284158787, 18.68201885965305209, 3.705114651562604333 ) ) ;
#298312 = CARTESIAN_POINT ( 'NONE',  ( 2.679336278365705759, 35.70599946942402170, 14.75876543303786192 ) ) ;
#298313 = CARTESIAN_POINT ( 'NONE',  ( -14.51449999999999996, 1.777513596622425876E-15, 10.91399999999999260 ) ) ;
#298314 = FACE_OUTER_BOUND ( 'NONE', #269151, .T. ) ;
#298315 = DIRECTION ( 'NONE',  ( 0.000000000000000000, 1.000000000000000000, 0.000000000000000000 ) ) ;
#298316 = CARTESIAN_POINT ( 'NONE',  ( 4.767117614906336343, -15.42509455180398881, -12.52885567427284563 ) ) ;
#298317 = CARTESIAN_POINT ( 'NONE',  ( 11.47162164534186068, -8.958650161848648708, -2.561140620897145226 ) ) ;
#298320 = CARTESIAN_POINT ( 'NONE',  ( -11.28335679862420093, 8.149675349147241121, -28.36288862933369970 ) ) ;
#298319 = CARTESIAN_POINT ( 'NONE',  ( -40.00000000000000000, 0.000000000000000000, 0.000000000000000000 ) ) ;
#298318 = LINE ( 'NONE', #663997, #433268 ) ;
#298321 = DIRECTION ( 'NONE',  ( -0.000000000000000000, 1.000000000000000000, -0.000000000000000000 ) ) ;
#298323 = SURFACE_STYLE_USAGE ( .BOTH. , #671844 ) ;
#298322 = SURFACE_STYLE_USAGE ( .BOTH. , #230731 ) ;
#298324 = DIRECTION ( 'NONE',  ( 0.7071067811865555663, 0.000000000000000000, 0.7071067811865394681 ) ) ;
#298325 = AXIS2_PLACEMENT_3D ( 'NONE', #759395, #763289, #512699 ) ;
#298326 = CARTESIAN_POINT ( 'NONE',  ( -12.64800981112949430, 7.832941583223487214, -28.17739132957220249 ) ) ;
#298327 = CARTESIAN_POINT ( 'NONE',  ( 12.62792892045987081, 60.86883655000000459, -27.20662026517166510 ) ) ;
#298328 = B_SPLINE_CURVE_WITH_KNOTS ( 'NONE', 3,
 ( #262202, #385423, #747240, #202420, #444991, #627852, #512293, #266115, #508368 ),
 .UNSPECIFIED., .F., .F.,
 ( 4, 1, 2, 2, 4 ),
 ( 0.000000000000000000, 0.2499999999999819034, 0.3749999999999728550, 0.4999999999999638067, 1.000000000000000000 ),
 .UNSPECIFIED. ) ;
#298331 = VERTEX_POINT ( 'NONE', #94706 ) ;
#298330 = CARTESIAN_POINT ( 'NONE',  ( 6.594274947701909362, 34.72026838025822570, 27.27539345058872655 ) ) ;
#298329 = CARTESIAN_POINT ( 'NONE',  ( -8.704446454362916086, -15.42509455180400479, 9.740999618313118447 ) ) ;
#298332 = VERTEX_POINT ( 'NONE', #281773 ) ;
#298333 = ORIENTED_EDGE ( 'NONE', *, *, #486831, .T. ) ;
#298334 = EDGE_CURVE ( 'NONE', #194875, #588026, #113846, .T. ) ;
#298335 = CARTESIAN_POINT ( 'NONE',  ( 5.876675875734218124, 14.72011638723647309, 1.144481808940997158 ) ) ;
#298336 = CARTESIAN_POINT ( 'NONE',  ( -6.573485264598286193, 6.939018506026532831E-15, -10.45332815054931253 ) ) ;
#298337 = SURFACE_STYLE_USAGE ( .BOTH. , #783350 ) ;
#298338 = CARTESIAN_POINT ( 'NONE',  ( -12.60562293496969843, 8.679999999999999716, -3.084974226119260088 ) ) ;
#298339 = ORIENTED_EDGE ( 'NONE', *, *, #357123, .F. ) ;
#298340 = VERTEX_POINT ( 'NONE', #524041 ) ;
#298342 = ORIENTED_EDGE ( 'NONE', *, *, #259649, .F. ) ;
#298341 = COLOUR_RGB ( '',1.000000000000000000, 1.000000000000000000, 1.000000000000000000 ) ;
#298346 = CARTESIAN_POINT ( 'NONE',  ( 6.317097881848622976, 0.6462128178583491644, -141.3699027680215181 ) ) ;
#298345 = DIRECTION ( 'NONE',  ( -8.326672684688898090E-15, 2.081668171172224522E-15, -1.000000000000000000 ) ) ;
#298344 = CARTESIAN_POINT ( 'NONE',  ( 11.52625626830279870, 7.840000000000022062, -28.17331615074622420 ) ) ;
#298343 = B_SPLINE_CURVE_WITH_KNOTS ( 'NONE', 3,
 ( #761007, #717027, #593568, #705281 ),
 .UNSPECIFIED., .F., .F.,
 ( 4, 4 ),
 ( 0.000000000000000000, 1.000000000000000000 ),
 .UNSPECIFIED. ) ;
#298348 = LINE ( 'NONE', #648363, #673144 ) ;
#298347 =( NAMED_UNIT ( * ) SI_UNIT ( $, .STERADIAN. ) SOLID_ANGLE_UNIT ( ) );
#298349 = CARTESIAN_POINT ( 'NONE',  ( -12.34896414482775739, 8.518770476114802648, -3.218446787793709518 ) ) ;
#298350 = CARTESIAN_POINT ( 'NONE',  ( 14.71983422637971728, 14.16690166290628383, 2.885574386933112301 ) ) ;
#298351 = CARTESIAN_POINT ( 'NONE',  ( 21.31492693599899013, 22.42854957991023568, 27.07076612045624131 ) ) ;
#298352 =( NAMED_UNIT ( * ) SI_UNIT ( $, .STERADIAN. ) SOLID_ANGLE_UNIT ( ) );
#298353 =( NAMED_UNIT ( * ) PLANE_ANGLE_UNIT ( ) SI_UNIT ( $, .RADIAN. ) );
#298356 = ORIENTED_EDGE ( 'NONE', *, *, #606468, .F. ) ;
#298355 = CARTESIAN_POINT ( 'NONE',  ( 10.86249393682346742, 60.86883655000000459, -39.40269709095810668 ) ) ;
#298354 = CARTESIAN_POINT ( 'NONE',  ( 11.93495765742441606, 9.033047158629264217, -27.44812733335663424 ) ) ;
#298360 = EDGE_LOOP ( 'NONE', ( #640401, #719875, #351592, #82583 ) ) ;
#298359 = EDGE_CURVE ( 'NONE', #12126, #215712, #635004, .T. ) ;
#298358 = CARTESIAN_POINT ( 'NONE',  ( -14.96695490816934537, 24.28946695647683640, -0.9951204759609190154 ) ) ;
#298357 = CARTESIAN_POINT ( 'NONE',  ( -58.77877389757703241, -4.398800024047818447, 0.9060613592460252663 ) ) ;
#298361 = CARTESIAN_POINT ( 'NONE',  ( 38.89605993653496796, 60.86883655000000459, -24.79118776552802927 ) ) ;
#298363 = ORIENTED_EDGE ( 'NONE', *, *, #614151, .F. ) ;
#298362 = CARTESIAN_POINT ( 'NONE',  ( 14.46646822918180852, 31.51407031650650836, 3.453672175815136303 ) ) ;
#298364 = VERTEX_POINT ( 'NONE', #444990 ) ;
#298365 = DIRECTION ( 'NONE',  ( 0.000000000000000000, 0.000000000000000000, 1.000000000000000000 ) ) ;
#298367 = ORIENTED_EDGE ( 'NONE', *, *, #511519, .F. ) ;
#298366 = CIRCLE ( 'NONE', #564857, 0.1499999999999999667 ) ;
#298368 = CARTESIAN_POINT ( 'NONE',  ( -58.84512808770867309, 2.772440361966258759, 0.4035977571648352580 ) ) ;
#298369 = CARTESIAN_POINT ( 'NONE',  ( 1.108209038230193233, -1.108209038230152599, -151.2173124999999629 ) ) ;
#298370 = EDGE_CURVE ( 'NONE', #14873, #202244, #722598, .T. ) ;
#298371 = EDGE_CURVE ( 'NONE', #466336, #778393, #385422, .T. ) ;
#298372 = CARTESIAN_POINT ( 'NONE',  ( -11.76693671246541051, 8.680000000355008183, -2.115025773265782671 ) ) ;
#298374 = ORIENTED_EDGE ( 'NONE', *, *, #305535, .T. ) ;
#298373 = CARTESIAN_POINT ( 'NONE',  ( -12.85239999999998695, 1.573965052136142757E-15, 19.05000000000000071 ) ) ;
#298375 = CARTESIAN_POINT ( 'NONE',  ( 10.46603960163609770, -8.928574408181409794, -2.784957008560519753 ) ) ;
#298376 = ORIENTED_EDGE ( 'NONE', *, *, #457992, .T. ) ;
#298377 = DIRECTION ( 'NONE',  ( 0.000000000000000000, -1.000000000000000000, 0.000000000000000000 ) ) ;
#298378 =( LENGTH_UNIT ( ) NAMED_UNIT ( * ) SI_UNIT ( .MILLI., .METRE. ) );
#298379 = CARTESIAN_POINT ( 'NONE',  ( -10.54682426249120120, -9.794015408317090277, -28.41014629508019951 ) ) ;
#298380 = CARTESIAN_POINT ( 'NONE',  ( 9.780547871127859949, 34.35318823226675988, 27.36450307545775118 ) ) ;
#298381 = AXIS2_PLACEMENT_3D ( 'NONE', #505152, #378289, #83643 ) ;
#298382 = CARTESIAN_POINT ( 'NONE',  ( 9.510000000000118803, -5.213333333333123321, -31.64999999999999858 ) ) ;
#298383 = AXIS2_PLACEMENT_3D ( 'NONE', #46599, #217910, #289432 ) ;
#298384 = CARTESIAN_POINT ( 'NONE',  ( -14.62801809705679901, 26.53660058172540204, 3.319805775288708016 ) ) ;
#298386 = PLANE ( 'NONE',  #574061 ) ;
#298385 = SURFACE_SIDE_STYLE ('',( #628775 ) ) ;
#298387 = FACE_BOUND ( 'NONE', #148947, .T. ) ;
#298388 = CARTESIAN_POINT ( 'NONE',  ( -13.59394805194804867, 18.91300000000000026, 0.8128000000000017433 ) ) ;
#298389 = CARTESIAN_POINT ( 'NONE',  ( -12.83315660749571840, 8.400000000000027001, -27.19046276716676402 ) ) ;
#298390 = VERTEX_POINT ( 'NONE', #86944 ) ;
#298391 = CARTESIAN_POINT ( 'NONE',  ( 15.23868922524638769, 0.2540000000000007807, 0.1998767028935036771 ) ) ;
#298392 = CARTESIAN_POINT ( 'NONE',  ( 5.680563983556579544, 36.22199909292537257, 13.74545518220838147 ) ) ;
#298394 = EDGE_CURVE ( 'NONE', #289965, #319047, #329742, .T. ) ;
#298393 = CARTESIAN_POINT ( 'NONE',  ( -14.24070438503212443, 13.67579234940800603, -4.290511441934779846 ) ) ;
#298396 = CARTESIAN_POINT ( 'NONE',  ( 14.53941627641099110, 29.85672452116385145, -3.688548035916550116 ) ) ;
#298395 = CARTESIAN_POINT ( 'NONE',  ( 0.6491738246508046428, 1.567244251809624567, -147.7942656249999516 ) ) ;
#298397 = SURFACE_STYLE_USAGE ( .BOTH. , #425497 ) ;
#298399 = ORIENTED_EDGE ( 'NONE', *, *, #121125, .T. ) ;
#298398 = CARTESIAN_POINT ( 'NONE',  ( 24.31036429324219483, -13.77133951595486394, -6.943984402167978409 ) ) ;
#298400 = FILL_AREA_STYLE_COLOUR ( '', #513249 ) ;
#298401 = FILL_AREA_STYLE ('',( #55565 ) ) ;
#298402 = AXIS2_PLACEMENT_3D ( 'NONE', #290006, #763271, #98956 ) ;
#298403 = PRESENTATION_LAYER_ASSIGNMENT (  '', '', ( #18740 ) ) ;
#298404 = CARTESIAN_POINT ( 'NONE',  ( 10.10985426826300504, 7.752275153222062620, -2.478582982592888229 ) ) ;
#298408 = CARTESIAN_POINT ( 'NONE',  ( 5.869407323379622454, 0.000000000000000000, 11.38434409172571726 ) ) ;
#298407 = CARTESIAN_POINT ( 'NONE',  ( -14.95157542188699296, 27.03781061199860858, -1.204326370711793492 ) ) ;
#298406 = CARTESIAN_POINT ( 'NONE',  ( 0.000000000000000000, 2.794000000000000039, 0.000000000000000000 ) ) ;
#298405 = CARTESIAN_POINT ( 'NONE',  ( -10.30822589237709863, -10.43217070473789576, -27.66378458724380351 ) ) ;
#298409 = CARTESIAN_POINT ( 'NONE',  ( -10.41597323919899942, 8.946808443694449053, -2.791337401955000352 ) ) ;
#298411 = ADVANCED_FACE ( 'NONE', ( #603337 ), #543627, .T. ) ;
#298410 = COLOUR_RGB ( '',0.2549019607843137081, 0.2549019607843137081, 0.2549019607843137081 ) ;
#298412 = CARTESIAN_POINT ( 'NONE',  ( -1.774682782827799565, 34.84475737204024171, -14.76674380003082199 ) ) ;
#298414 = CARTESIAN_POINT ( 'NONE',  ( 14.80312747530907380, 31.75602235305648691, 1.439989052169691419 ) ) ;
#298413 = CARTESIAN_POINT ( 'NONE',  ( 6.987367971612168382, 14.71143982156386798, 1.475826483967549452 ) ) ;
#298416 = ORIENTED_EDGE ( 'NONE', *, *, #389330, .F. ) ;
#298415 = CARTESIAN_POINT ( 'NONE',  ( -12.50330264254026247, 8.979662978492616077, -27.96614883996480216 ) ) ;
#298419 = CARTESIAN_POINT ( 'NONE',  ( 14.99108878706181791, 31.77539999999997278, 0.5169690304354034316 ) ) ;
#298418 = CARTESIAN_POINT ( 'NONE',  ( -11.05918960163640108, 8.399999999999993250, -1.953367698507589179 ) ) ;
#298417 = CARTESIAN_POINT ( 'NONE',  ( 0.000000000000000000, 0.000000000000000000, 16.76399999999999935 ) ) ;
#298421 = DIRECTION ( 'NONE',  ( -0.000000000000000000, 1.000000000000000000, -0.000000000000000000 ) ) ;
#298420 = CARTESIAN_POINT ( 'NONE',  ( 14.10271654287514664, 14.06355687533337573, 4.724353555676416683 ) ) ;
#298422 = CARTESIAN_POINT ( 'NONE',  ( -14.34316638427779900, 12.47139999999999027, 3.934425888604736077 ) ) ;
#298424 = DIRECTION ( 'NONE',  ( -1.000000000000000000, -0.000000000000000000, -0.000000000000000000 ) ) ;
#298423 = CARTESIAN_POINT ( 'NONE',  ( -13.43660000000000565, 0.005048975604430262602, 0.02260269187218068992 ) ) ;
#298425 = CARTESIAN_POINT ( 'NONE',  ( 12.02943018545850862, -9.339999999999955449, -27.52668384925377865 ) ) ;
#298426 = DIRECTION ( 'NONE',  ( 1.000000000000000000, -2.984779340913810239E-15, 0.000000000000000000 ) ) ;
#298427 = CARTESIAN_POINT ( 'NONE',  ( -11.38022293496969972, 8.120000000000000995, -2.115025773880680138 ) ) ;
#298429 = CIRCLE ( 'NONE', #131408, 1.249999999999999334 ) ;
#298428 = CARTESIAN_POINT ( 'NONE',  ( 0.8178035832879406719, 1.974352502131369036, -153.8466093749999573 ) ) ;
#298431 = ORIENTED_EDGE ( 'NONE', *, *, #50227, .T. ) ;
#298430 = UNCERTAINTY_MEASURE_WITH_UNIT (LENGTH_MEASURE( 1.000000000000000082E-05 ), #401199, 'distance_accuracy_value', 'NONE');
#298432 = EDGE_CURVE ( 'NONE', #181146, #628200, #539738, .T. ) ;
#298433 = CARTESIAN_POINT ( 'NONE',  ( 12.00161466982148895, 8.978193905117649365, -2.264870015771948353 ) ) ;
#298436 = CARTESIAN_POINT ( 'NONE',  ( 9.140899693899703138, -1.029999999999789084, -31.64999999999999858 ) ) ;
#298435 = FILL_AREA_STYLE_COLOUR ( '', #222707 ) ;
#298434 = CARTESIAN_POINT ( 'NONE',  ( 9.013137151406487746, 14.47082099533404786, 1.114301232015211029 ) ) ;
#298437 = CARTESIAN_POINT ( 'NONE',  ( -11.37922175408010617, 7.978210570499506105, -27.35987041458921709 ) ) ;
#298439 = EDGE_CURVE ( 'NONE', #482576, #99275, #256346, .T. ) ;
#298438 = COLOUR_RGB ( '',0.2509803921568627416, 0.2509803921568627416, 0.2509803921568627416 ) ;
#298441 = CARTESIAN_POINT ( 'NONE',  ( 10.15422175407990757, 7.978210570499506105, -28.34012958541079996 ) ) ;
#298440 = AXIS2_PLACEMENT_3D ( 'NONE', #139071, #75345, #776806 ) ;
#298442 = CARTESIAN_POINT ( 'NONE',  ( 12.00146482718413310, 8.979132675739386116, -27.51563759376537988 ) ) ;
#298443 = DIRECTION ( 'NONE',  ( -0.9378901471684896185, -0.3469323735892468896, 5.891795794591282465E-15 ) ) ;
#298444 = CARTESIAN_POINT ( 'NONE',  ( -10.82438149385099990, 8.507666696464911027, -3.169036500218850083 ) ) ;
#298446 = CARTESIAN_POINT ( 'NONE',  ( 11.83134314446259694, 7.832941583223487214, -28.17739132957220249 ) ) ;
#298445 = CARTESIAN_POINT ( 'NONE',  ( 11.45614255904350287, -8.681905054463914695, -2.111726122758022406 ) ) ;
#298447 = CARTESIAN_POINT ( 'NONE',  ( -1.571638521496450336, -14.22653999999998753, -1.571500384542233064 ) ) ;
#298448 = DIRECTION ( 'NONE',  ( -1.000000000000000000, 0.000000000000000000, 0.000000000000000000 ) ) ;
#298449 = CARTESIAN_POINT ( 'NONE',  ( -12.07177898182239240, -8.967547952042162152, -2.272326037110436570 ) ) ;
#298451 = CARTESIAN_POINT ( 'NONE',  ( -58.90127950000000823, 1.890294837827340535, 0.3703451650643491688 ) ) ;
#298450 = DIRECTION ( 'NONE',  ( -0.000000000000000000, 1.000000000000000000, -0.000000000000000000 ) ) ;
#298452 = FACE_OUTER_BOUND ( 'NONE', #394777, .T. ) ;
#298453 = CARTESIAN_POINT ( 'NONE',  ( 9.882106268302781160, -9.475535327887861570, -28.21528036099519809 ) ) ;
#298454 = CARTESIAN_POINT ( 'NONE',  ( -13.07592479850830181, -9.299999999999993605, -2.364380550980756723 ) ) ;
#298455 = EDGE_CURVE ( 'NONE', #549931, #124072, #406917, .T. ) ;
#298457 = ORIENTED_EDGE ( 'NONE', *, *, #101011, .F. ) ;
#298456 = CARTESIAN_POINT ( 'NONE',  ( 10.65405390531689811, 34.12935954757813306, 27.28265793194811906 ) ) ;
#298458 = SURFACE_STYLE_USAGE ( .BOTH. , #55623 ) ;
#298460 = ORIENTED_EDGE ( 'NONE', *, *, #70514, .F. ) ;
#298459 =( GEOMETRIC_REPRESENTATION_CONTEXT ( 3 ) GLOBAL_UNCERTAINTY_ASSIGNED_CONTEXT ( ( #529303 ) ) GLOBAL_UNIT_ASSIGNED_CONTEXT ( ( #337692, #635835, #452933 ) ) REPRESENTATION_CONTEXT ( 'NONE', 'WORKASPACE' ) );
#298461 = ORIENTED_EDGE ( 'NONE', *, *, #725310, .F. ) ;
#298463 = EDGE_CURVE ( 'NONE', #55362, #394759, #468339, .T. ) ;
#298462 = CARTESIAN_POINT ( 'NONE',  ( -12.48785378267654522, 18.30876126739566345, -8.078343872481159593 ) ) ;
#298464 = MECHANICAL_DESIGN_GEOMETRIC_PRESENTATION_REPRESENTATION (  '', ( #641192 ), #108052 ) ;
#298466 = PRESENTATION_LAYER_ASSIGNMENT (  '', '', ( #374530 ) ) ;
#298465 = CARTESIAN_POINT ( 'NONE',  ( 39.53036372213351513, 60.86883655000000459, -24.31591423006137731 ) ) ;
#298469 = ORIENTED_EDGE ( 'NONE', *, *, #648276, .T. ) ;
#298468 = CARTESIAN_POINT ( 'NONE',  ( 7.605944641465762324, 0.02540000000001124691, -10.54473998570604998 ) ) ;
#298467 = PRESENTATION_STYLE_ASSIGNMENT (( #656376 ) ) ;
#298472 = AXIS2_PLACEMENT_3D ( 'NONE', #737447, #312160, #1568 ) ;
#298471 = CARTESIAN_POINT ( 'NONE',  ( 8.135000000000129461, -2.984999999999794706, -30.34999999999999787 ) ) ;
#298470 = PRESENTATION_STYLE_ASSIGNMENT (( #413898 ) ) ;
#298474 = CARTESIAN_POINT ( 'NONE',  ( 23.96056227419271423, -14.37132825474508024, -6.066847061311024802 ) ) ;
#298473 = CARTESIAN_POINT ( 'NONE',  ( -10.11543960163639966, -7.871425591818569600, -2.784957008560509539 ) ) ;
#298475 = CARTESIAN_POINT ( 'NONE',  ( 10.96167293496940154, -7.764640613137641978, -2.720215568289805042 ) ) ;
#298477 = ORIENTED_EDGE ( 'NONE', *, *, #69938, .F. ) ;
#298476 = CARTESIAN_POINT ( 'NONE',  ( -11.30639101100858745, -8.928574408181432887, -2.415042991439491082 ) ) ;
#298479 = ORIENTED_EDGE ( 'NONE', *, *, #617000, .T. ) ;
#298478 = CIRCLE ( 'NONE', #349054, 2.552700000000025948 ) ;
#298480 = CARTESIAN_POINT ( 'NONE',  ( 4.385409201586090155, 19.04745999999999739, -15.45208898661442554 ) ) ;
#298481 = STYLED_ITEM ( 'NONE', ( #39950 ), #256573 ) ;
#298482 = CARTESIAN_POINT ( 'NONE',  ( 2.671003069219381132, 36.17278791906120006, -14.63119521907258225 ) ) ;
#298484 = LINE ( 'NONE', #600422, #166483 ) ;
#298483 = CARTESIAN_POINT ( 'NONE',  ( 21.00782662233431353, 18.42050007019489044, -7.108698767800494700 ) ) ;
#298487 = VERTEX_POINT ( 'NONE', #782473 ) ;
#298486 = CARTESIAN_POINT ( 'NONE',  ( -10.94989255904380165, -10.32735263039200291, -28.21776564307479163 ) ) ;
#298485 = CARTESIAN_POINT ( 'NONE',  ( 11.52625626830279870, -8.959999999999986642, -2.923316150746200659 ) ) ;
#298489 = CARTESIAN_POINT ( 'NONE',  ( 6.454793972062983443, -15.42509455180399414, -11.99065210061306175 ) ) ;
#298488 = CARTESIAN_POINT ( 'NONE',  ( -13.93469323552967865, 4.650506861305287565, 10.57000450275959835 ) ) ;
#298490 = CARTESIAN_POINT ( 'NONE',  ( 11.24328133648809747, 8.978761802197551489, -28.18414828229543545 ) ) ;
#298492 = ORIENTED_EDGE ( 'NONE', *, *, #57636, .T. ) ;
#298491 = CARTESIAN_POINT ( 'NONE',  ( 12.70213842074650223, -7.839999999999982983, -2.923316150746198439 ) ) ;
#298494 = EDGE_CURVE ( 'NONE', #119626, #775791, #455548, .T. ) ;
#298493 = CARTESIAN_POINT ( 'NONE',  ( -13.63267666365242903, 29.63522098834378937, -6.257006529931292249 ) ) ;
#298495 = DIRECTION ( 'NONE',  ( 0.7501110696304578163, 0.000000000000000000, -0.6613118653236538247 ) ) ;
#298498 = ADVANCED_FACE ( 'NONE', ( #345433 ), #718910, .F. ) ;
#298497 = CARTESIAN_POINT ( 'NONE',  ( -8.038061926741649108E-14, 19.04999999999999716, -15.99607578345143111 ) ) ;
#298496 = CARTESIAN_POINT ( 'NONE',  ( 12.31940121315612124, -8.827403322343469583, -3.064786944270146307 ) ) ;
#298499 = CARTESIAN_POINT ( 'NONE',  ( 11.26027563007364130, 8.646546510088279902, -3.102806939342244608 ) ) ;
#298500 = STYLED_ITEM ( 'NONE', ( #44628 ), #337029 ) ;
#298502 = VERTEX_POINT ( 'NONE', #285711 ) ;
#298501 = FACE_OUTER_BOUND ( 'NONE', #449575, .T. ) ;
#298503 = CARTESIAN_POINT ( 'NONE',  ( -1.824568700018732503, -13.16152594234927875, -0.02539999999999851404 ) ) ;
#298504 = DIRECTION ( 'NONE',  ( 1.000000000000000000, -1.705482648051570005E-18, 1.230712578331609982E-16 ) ) ;
#298505 = CARTESIAN_POINT ( 'NONE',  ( 11.54943760159639687, 7.829843630971650370, -2.930471306025100642 ) ) ;
#298506 = EDGE_LOOP ( 'NONE', ( #287814, #547148, #216624, #102652 ) ) ;
#298507 = DIRECTION ( 'NONE',  ( -0.000000000000000000, 1.000000000000000000, -0.000000000000000000 ) ) ;
#298508 = CARTESIAN_POINT ( 'NONE',  ( 2.017715197975380459, 14.87068594111058673, -2.541098841762901017E-16 ) ) ;
#298509 = ORIENTED_EDGE ( 'NONE', *, *, #39157, .F. ) ;
#298510 = LINE ( 'NONE', #163363, #750289 ) ;
#298511 = FILL_AREA_STYLE_COLOUR ( '', #497340 ) ;
#298514 = DIRECTION ( 'NONE',  ( 1.000000000000000000, 6.799269907080311167E-15, 0.000000000000000000 ) ) ;
#298513 = STYLED_ITEM ( 'NONE', ( #24514 ), #645853 ) ;
#298512 = CARTESIAN_POINT ( 'NONE',  ( 13.87517004321897041, 5.080000000000000071, 6.586460176287221024 ) ) ;
#298516 = DIRECTION ( 'NONE',  ( -0.7071067811865487940, 0.000000000000000000, -0.7071067811865461294 ) ) ;
#298515 = CARTESIAN_POINT ( 'NONE',  ( -13.92109522286292744, 26.02511154821048578, 5.585974285678506845 ) ) ;
#298518 = DIRECTION ( 'NONE',  ( -0.000000000000000000, 1.000000000000000000, -0.000000000000000000 ) ) ;
#298517 = COLOUR_RGB ( '',0.2509803921568627416, 0.2509803921568627416, 0.2509803921568627416 ) ;
#298520 = EDGE_CURVE ( 'NONE', #93322, #701467, #605222, .T. ) ;
#298519 = CARTESIAN_POINT ( 'NONE',  ( -91.01121769684480967, 91.01121769684483809, 1.750000001092527846 ) ) ;
#298522 = CARTESIAN_POINT ( 'NONE',  ( 6.096363274503837637, 35.34292026388893504, 13.56615805998215585 ) ) ;
#298521 = CARTESIAN_POINT ( 'NONE',  ( 21.05858870125963733, -18.36244669098141813, -7.747916507415500753 ) ) ;
#298523 = CARTESIAN_POINT ( 'NONE',  ( -11.58351284617850396, 14.44926499693205990, 1.937491599596165681 ) ) ;
#298524 = FILL_AREA_STYLE_COLOUR ( '', #143619 ) ;
#298525 = FACE_OUTER_BOUND ( 'NONE', #456845, .T. ) ;
#298526 = CARTESIAN_POINT ( 'NONE',  ( -13.40598792982600607, 23.59519034636941015, 6.729012730321923819 ) ) ;
#298528 = STYLED_ITEM ( 'NONE', ( #784877 ), #32695 ) ;
#298527 = PRESENTATION_STYLE_ASSIGNMENT (( #552502 ) ) ;
#298529 = CARTESIAN_POINT ( 'NONE',  ( -25.96682864630136933, -14.81926614203549519, -92.02566702447097668 ) ) ;
#298530 = ORIENTED_EDGE ( 'NONE', *, *, #44782, .F. ) ;
#298531 = B_SPLINE_CURVE_WITH_KNOTS ( 'NONE', 3,
 ( #529143, #394390, #771871, #406147, #40082, #525207 ),
 .UNSPECIFIED., .F., .F.,
 ( 4, 2, 4 ),
 ( 0.000000000000000000, 0.5000000000000000000, 1.000000000000000000 ),
 .UNSPECIFIED. ) ;
#298532 = CARTESIAN_POINT ( 'NONE',  ( -4.037382297671306297, -8.788501102455288816, -34.87048969249666186 ) ) ;
#298534 = CARTESIAN_POINT ( 'NONE',  ( -12.22585626830300143, 8.960000000000020393, -28.17331615074622420 ) ) ;
#298533 = CARTESIAN_POINT ( 'NONE',  ( -10.46583960163640015, 8.928574408181450650, -28.03495700856050021 ) ) ;
#298535 = CARTESIAN_POINT ( 'NONE',  ( -13.54643265614239667, 18.74356832771453796, 6.140057464908550422 ) ) ;
#298537 =( NAMED_UNIT ( * ) SI_UNIT ( $, .STERADIAN. ) SOLID_ANGLE_UNIT ( ) );
#298536 = LINE ( 'NONE', #596557, #740408 ) ;
#298538 = CARTESIAN_POINT ( 'NONE',  ( -10.85223557588514254, -10.43080242797258173, -28.25514944331209577 ) ) ;
#298540 = CARTESIAN_POINT ( 'NONE',  ( 12.54668960163609981, 7.839999999999999858, -27.85000000000000142 ) ) ;
#298539 = CARTESIAN_POINT ( 'NONE',  ( -12.49999999999999822, -15.50000000000000711, -44.50000000000000000 ) ) ;
#298541 = CARTESIAN_POINT ( 'NONE',  ( 139.6999999999999886, -3.469446951953614189E-15, 16.19999999999999218 ) ) ;
#298542 = EDGE_CURVE ( 'NONE', #23625, #514426, #368905, .T. ) ;
#298543 = CARTESIAN_POINT ( 'NONE',  ( 1.764978284783213169, -14.22399999999998599, -5.907158327607922033 ) ) ;
#298544 = CARTESIAN_POINT ( 'NONE',  ( 14.88776074672546912, 31.03432099747904616, 1.831555599060592732 ) ) ;
#298545 = ORIENTED_EDGE ( 'NONE', *, *, #519177, .F. ) ;
#298546 = FILL_AREA_STYLE ('',( #111493 ) ) ;
#298547 = ADVANCED_FACE ( 'NONE', ( #241637 ), #730599, .T. ) ;
#298549 = CARTESIAN_POINT ( 'NONE',  ( 9.500781325219511686, 60.86883655000000459, -57.53427987111918895 ) ) ;
#298548 = CARTESIAN_POINT ( 'NONE',  ( -16.07406600496639015, -13.97706842361555957, 14.00175543477564233 ) ) ;
#298550 = FILL_AREA_STYLE ('',( #668124 ) ) ;
#298551 = MANIFOLD_SOLID_BREP ( 'NONE', #613275 ) ;
#298553 = LINE ( 'NONE', #234908, #71234 ) ;
#298552 = FILL_AREA_STYLE_COLOUR ( '', #623852 ) ;
#298554 = CARTESIAN_POINT ( 'NONE',  ( -14.37122732523866198, 24.64148369620963663, -4.297428557417760864 ) ) ;
#298555 = CIRCLE ( 'NONE', #742947, 0.09999999999999982514 ) ;
#298556 = ORIENTED_EDGE ( 'NONE', *, *, #437758, .T. ) ;
#298557 = CARTESIAN_POINT ( 'NONE',  ( 11.18902093492968852, 7.861310592114763018, -28.03849641579979846 ) ) ;
#298558 = CARTESIAN_POINT ( 'NONE',  ( 9.745139905865432439, 7.964521348930406752, -3.107777160874609201 ) ) ;
#298560 = VERTEX_POINT ( 'NONE', #511360 ) ;
#298559 = ORIENTED_EDGE ( 'NONE', *, *, #587098, .F. ) ;
#298561 = VECTOR ( 'NONE', #232991, 1000.000000000000000 ) ;
#298563 = LINE ( 'NONE', #485086, #672031 ) ;
#298562 = CARTESIAN_POINT ( 'NONE',  ( 11.03062293496939894, -8.120000000000000995, -2.115025773880729876 ) ) ;
#298564 = CARTESIAN_POINT ( 'NONE',  ( 10.11603960163609806, 7.871425591818590028, -28.03495700856050021 ) ) ;
#298565 = ORIENTED_EDGE ( 'NONE', *, *, #369768, .T. ) ;
#298566 = CARTESIAN_POINT ( 'NONE',  ( -3.000000000000150102, 14.44994999999999941, -19.25086206896549612 ) ) ;
#298567 = CARTESIAN_POINT ( 'NONE',  ( -10.62036466982170246, 7.964079267204309254, -2.093449496138038768 ) ) ;
#298570 = CARTESIAN_POINT ( 'NONE',  ( 5.538221578573255144, 35.87156238907453343, 13.94016149409676686 ) ) ;
#298569 = LINE ( 'NONE', #410102, #675978 ) ;
#298568 = CARTESIAN_POINT ( 'NONE',  ( 45.95356583956402119, 31.74999994400012326, -25.40000011443581585 ) ) ;
#298573 = LINE ( 'NONE', #63534, #571503 ) ;
#298572 = CARTESIAN_POINT ( 'NONE',  ( 9.789724344341644624, -8.504109736069318970, -3.150237369555711542 ) ) ;
#298571 = DIRECTION ( 'NONE',  ( -1.000000000000000000, -6.034944784262570588E-16, 2.234830161448479625E-17 ) ) ;
#298574 = FILL_AREA_STYLE_COLOUR ( '', #51369 ) ;
#298575 = CARTESIAN_POINT ( 'NONE',  ( 8.885000000000149001, -2.064999999999800107, -26.40199999999999747 ) ) ;
#298576 = CARTESIAN_POINT ( 'NONE',  ( 12.01680767767499525, 8.960000000000025722, -27.52668384925382483 ) ) ;
#298578 = ORIENTED_EDGE ( 'NONE', *, *, #385116, .F. ) ;
#298577 = CARTESIAN_POINT ( 'NONE',  ( -1.101260383810590993, 36.34146305083517348, -14.83217295500053190 ) ) ;
#298580 = CARTESIAN_POINT ( 'NONE',  ( 14.16433905046394415, 25.09161266233764920, 4.936749868435923005 ) ) ;
#298579 = CARTESIAN_POINT ( 'NONE',  ( 9.007924065623646115, 4.709846030169516418, 26.84230398888105995 ) ) ;
#298581 = DIRECTION ( 'NONE',  ( -0.01262037086260061995, 0.03287719012654154865, -0.9993797159281719855 ) ) ;
#298584 = CARTESIAN_POINT ( 'NONE',  ( -59.38998726835603748, -8.398800009146814460, -2.733052918128762609 ) ) ;
#298583 = CARTESIAN_POINT ( 'NONE',  ( -22.07259999999999778, 18.92299999999999827, 10.03299999999999770 ) ) ;
#298582 = CARTESIAN_POINT ( 'NONE',  ( 6.190789593279480307, -0.3363528035878870504, -141.2516756895305434 ) ) ;
#298585 = ORIENTED_EDGE ( 'NONE', *, *, #767758, .F. ) ;
#298586 = B_SPLINE_CURVE_WITH_KNOTS ( 'NONE', 3,
 ( #46123, #598723, #475509, #785716, #288966, #412227, #173398, #185126, #360403, #718260, #364278, #427811, #531230, #53985, #296804, #662497, #602658, #606561 ),
 .UNSPECIFIED., .F., .F.,
 ( 4, 1, 1, 2, 2, 1, 1, 2, 2, 2, 4 ),
 ( 0.000000000000000000, 0.1249999999999905076, 0.1874999999999867883, 0.2187499999999840405, 0.2499999999999813483, 0.3749999999999790723, 0.4374999999999799605, 0.4687499999999814038, 0.4999999999999827915, 0.7499999999999914513, 1.000000000000000000 ),
 .UNSPECIFIED. ) ;
#298587 = LINE ( 'NONE', #664265, #66874 ) ;
#298588 = CARTESIAN_POINT ( 'NONE',  ( 5.625607729296081772, 14.44999999999998685, -6.279430054803557759 ) ) ;
#298589 = VERTEX_POINT ( 'NONE', #14449 ) ;
#298590 = PLANE ( 'NONE',  #626288 ) ;
#298591 = ORIENTED_EDGE ( 'NONE', *, *, #229803, .T. ) ;
#298592 = CARTESIAN_POINT ( 'NONE',  ( 9.891198003154810792, 8.945958169483949618, -2.407919545875560008 ) ) ;
#298593 = DIRECTION ( 'NONE',  ( -1.000000000000000000, 0.000000000000000000, 0.000000000000000000 ) ) ;
#298594 = CARTESIAN_POINT ( 'NONE',  ( 6.956793816773100936, 5.775000000000209965, -30.72943384860240101 ) ) ;
#298596 = VERTEX_POINT ( 'NONE', #574981 ) ;
#298595 = UNCERTAINTY_MEASURE_WITH_UNIT (LENGTH_MEASURE( 1.000000000000000082E-05 ), #257903, 'distance_accuracy_value', 'NONE');
#298597 = ADVANCED_FACE ( 'NONE', ( #149694, #642593, #328793 ), #388378, .F. ) ;
#298598 = CARTESIAN_POINT ( 'NONE',  ( 11.75958960163610989, 8.398902637812280858, -1.953368629643161158 ) ) ;
#298600 = DIRECTION ( 'NONE',  ( -2.889763832531579353E-17, 1.000000000000000000, 1.970794899536199908E-16 ) ) ;
#298599 = CARTESIAN_POINT ( 'NONE',  ( 1.614942528735469951, 14.44989999999999952, -20.00948275862059944 ) ) ;
#298601 = AXIS2_PLACEMENT_3D ( 'NONE', #507179, #638412, #228665 ) ;
#298602 = VERTEX_POINT ( 'NONE', #578892 ) ;
#298603 = FACE_OUTER_BOUND ( 'NONE', #266116, .T. ) ;
#298606 = VERTEX_POINT ( 'NONE', #634745 ) ;
#298605 = CARTESIAN_POINT ( 'NONE',  ( 5.239348777878900520, 2.681620243487565780, 14.16034044141673220 ) ) ;
#298604 = B_SPLINE_SURFACE_WITH_KNOTS ( 'NONE', 3, 1, ( 
 ( #218154, #222037 ),
 ( #535909, #162358 ),
 ( #711110, #174097 ),
 ( #766858, #42906 ) ),
 .UNSPECIFIED., .F., .F., .F.,
 ( 4, 4 ),
 ( 2, 2 ),
 ( 1.000000000000000000, 2.000000000000000000 ),
 ( 0.000000000000000000, 1.000000000000000000 ),
 .UNSPECIFIED. ) ;
#298607 = ORIENTED_EDGE ( 'NONE', *, *, #748220, .T. ) ;
#298608 = DIRECTION ( 'NONE',  ( 0.000000000000000000, -1.000000000000000000, 0.000000000000000000 ) ) ;
#298609 = STYLED_ITEM ( 'NONE', ( #487559 ), #633459 ) ;
#298612 = CARTESIAN_POINT ( 'NONE',  ( 9.832789748502790417, -7.961173839359020121, -2.977639386513510011 ) ) ;
#298611 = CARTESIAN_POINT ( 'NONE',  ( 11.07300981112930138, 7.832386802930884961, -2.273571463825329264 ) ) ;
#298610 = CARTESIAN_POINT ( 'NONE',  ( -59.50127949962701024, -2.496439301488002638, 4.111935080000001186 ) ) ;
#298613 = DIRECTION ( 'NONE',  ( 0.000000000000000000, 0.000000000000000000, 1.000000000000000000 ) ) ;
#298614 = CARTESIAN_POINT ( 'NONE',  ( -0.5728397202115579345, 0.9921875000000002220, -154.9876249999999231 ) ) ;
#298615 = CARTESIAN_POINT ( 'NONE',  ( 5.349545126252370331, -16.12899999999998712, -14.10168963198341352 ) ) ;
#298616 = ORIENTED_EDGE ( 'NONE', *, *, #144068, .T. ) ;
#298617 = PRESENTATION_LAYER_ASSIGNMENT (  '', '', ( #501562 ) ) ;
#298620 = SURFACE_STYLE_FILL_AREA ( #55776 ) ;
#298619 = FACE_OUTER_BOUND ( 'NONE', #521485, .T. ) ;
#298618 = CARTESIAN_POINT ( 'NONE',  ( 4.328546919249197877, -14.22399999999998599, 0.1942790972379551950 ) ) ;
#298622 = VERTEX_POINT ( 'NONE', #690636 ) ;
#298621 = CARTESIAN_POINT ( 'NONE',  ( -14.06728368069202340, 20.06274611745156378, -5.206873393113793824 ) ) ;
#298624 = CARTESIAN_POINT ( 'NONE',  ( -4.103227615818227925, 14.44935265084643738, 1.934144231654811863 ) ) ;
#298623 =( NAMED_UNIT ( * ) SI_UNIT ( $, .STERADIAN. ) SOLID_ANGLE_UNIT ( ) );
#298625 = AXIS2_PLACEMENT_3D ( 'NONE', #144107, #760322, #36336 ) ;
#298626 = FACE_OUTER_BOUND ( 'NONE', #574739, .T. ) ;
#298628 = VERTEX_POINT ( 'NONE', #34073 ) ;
#298627 = CARTESIAN_POINT ( 'NONE',  ( -12.38079225405519956, 8.110632609864239839, -2.098800978231250003 ) ) ;
#298630 = ORIENTED_EDGE ( 'NONE', *, *, #341165, .F. ) ;
#298629 = ORIENTED_EDGE ( 'NONE', *, *, #327296, .F. ) ;
#298632 = EDGE_CURVE ( 'NONE', #551869, #25743, #178586, .T. ) ;
#298631 =( LENGTH_UNIT ( ) NAMED_UNIT ( * ) SI_UNIT ( .MILLI., .METRE. ) );
#298633 = ORIENTED_EDGE ( 'NONE', *, *, #519420, .T. ) ;
#298634 = VECTOR ( 'NONE', #530012, 1000.000000000000000 ) ;
#298635 = ADVANCED_FACE ( 'NONE', ( #217179 ), #100802, .F. ) ;
#298636 = CARTESIAN_POINT ( 'NONE',  ( -2.429986689328745175, 1.735120512026734785, 0.7961953744337194605 ) ) ;
#298638 = CARTESIAN_POINT ( 'NONE',  ( -9.713864126661727383, 14.70052714528628357, 1.892564777815279653 ) ) ;
#298637 = CARTESIAN_POINT ( 'NONE',  ( 11.48530922571019453, -10.46381010892779884, -27.52448408183858675 ) ) ;
#298639 = EDGE_CURVE ( 'NONE', #272512, #76921, #469235, .T. ) ;
#298640 = CARTESIAN_POINT ( 'NONE',  ( -4.119184959141840352, 14.45293358726798516, 1.797393786875776778 ) ) ;
#298642 = LINE ( 'NONE', #540902, #462642 ) ;
#298641 = CARTESIAN_POINT ( 'NONE',  ( 38.10000000000000853, 88.90000000000001990, 0.000000000000000000 ) ) ;
#298644 = LINE ( 'NONE', #731784, #786420 ) ;
#298643 = CARTESIAN_POINT ( 'NONE',  ( 6.944894620916090666, 14.44994999999999941, -15.01546664284340160 ) ) ;
#298645 = CARTESIAN_POINT ( 'NONE',  ( -11.49227052509930580, -9.488992867369045570, -28.25376648083452480 ) ) ;
#298646 = DIRECTION ( 'NONE',  ( -3.122502256758252770E-17, 1.000000000000000000, -1.387778780783015694E-17 ) ) ;
#298647 = CARTESIAN_POINT ( 'NONE',  ( -11.82661466982169429, 8.978761802197539055, -28.18414828229543545 ) ) ;
#298648 = CARTESIAN_POINT ( 'NONE',  ( 114.3000000000000114, 0.9473000000000015852, 142.2526999999999759 ) ) ;
#298649 = CARTESIAN_POINT ( 'NONE',  ( -14.32572724408764309, 7.676527805413954297, -2.421886052037749426 ) ) ;
#298650 = EDGE_CURVE ( 'NONE', #603340, #751932, #785718, .T. ) ;
#298651 = CARTESIAN_POINT ( 'NONE',  ( 5.817865260773571023, 34.83074716285124595, -13.82578918138489676 ) ) ;
#298652 = CARTESIAN_POINT ( 'NONE',  ( 12.17807737705134841, 19.06587528083195693, 8.757543018978557470 ) ) ;
#298653 = EDGE_CURVE ( 'NONE', #171783, #60569, #654458, .T. ) ;
#298654 = AXIS2_PLACEMENT_3D ( 'NONE', #439005, #88728, #196439 ) ;
#298655 = STYLED_ITEM ( 'NONE', ( #688025 ), #58021 ) ;
#298657 = CARTESIAN_POINT ( 'NONE',  ( -12.69999999999999574, 35.79999999999999716, 59.75000000000000000 ) ) ;
#298656 = CARTESIAN_POINT ( 'NONE',  ( 4.099579513188141178, 36.33562988018501017, -14.29683950623000399 ) ) ;
#298661 = STYLED_ITEM ( 'NONE', ( #715171 ), #12047 ) ;
#298660 = VECTOR ( 'NONE', #659763, 1000.000000000000000 ) ;
#298659 = CARTESIAN_POINT ( 'NONE',  ( -58.40127950000000823, 1.083093960465997263, 7.081935080000000937 ) ) ;
#298658 = PLANE ( 'NONE',  #556429 ) ;
#298663 =( NAMED_UNIT ( * ) PLANE_ANGLE_UNIT ( ) SI_UNIT ( $, .RADIAN. ) );
#298662 = SURFACE_STYLE_USAGE ( .BOTH. , #592768 ) ;
#298665 = DIRECTION ( 'NONE',  ( 0.7071067811865431318, 0.000000000000000000, -0.7071067811865520136 ) ) ;
#298664 = CARTESIAN_POINT ( 'NONE',  ( 9.301573491115130210, 34.42683149161821632, 27.80660814121353042 ) ) ;
#298666 = CARTESIAN_POINT ( 'NONE',  ( -13.43314287566693466, 26.97448415776598196, -6.384113506666856175 ) ) ;
#298668 = FACE_OUTER_BOUND ( 'NONE', #760265, .T. ) ;
#298667 = CARTESIAN_POINT ( 'NONE',  ( 7.808564011460918941, 0.02540000000000000244, 11.54904238444732378 ) ) ;
#298669 = CARTESIAN_POINT ( 'NONE',  ( -14.03106267761387116, -9.323443930610828545, -27.69043060958422586 ) ) ;
#298670 = PRESENTATION_LAYER_ASSIGNMENT (  '', '', ( #183821 ) ) ;
#298671 =( GEOMETRIC_REPRESENTATION_CONTEXT ( 3 ) GLOBAL_UNCERTAINTY_ASSIGNED_CONTEXT ( ( #466046 ) ) GLOBAL_UNIT_ASSIGNED_CONTEXT ( ( #735115, #739045, #377260 ) ) REPRESENTATION_CONTEXT ( 'NONE', 'WORKASPACE' ) );
#298672 = EDGE_CURVE ( 'NONE', #47719, #493265, #577110, .T. ) ;
#298673 = CARTESIAN_POINT ( 'NONE',  ( 6.143317169819708212, 14.69571002168257579, 2.076523306484200138 ) ) ;
#298674 = SURFACE_SIDE_STYLE ('',( #358374 ) ) ;
#298676 = CARTESIAN_POINT ( 'NONE',  ( -58.82457239873211563, 2.786102005003654902, -0.4128056940258414409 ) ) ;
#298675 = SURFACE_STYLE_FILL_AREA ( #555607 ) ;
#298678 = CARTESIAN_POINT ( 'NONE',  ( 10.97036466982150316, 8.835060467589142874, -2.092710449757720692 ) ) ;
#298677 = CARTESIAN_POINT ( 'NONE',  ( -15.00035531240196285, 13.48157246835442002, -0.3008996140004551179 ) ) ;
#298679 = CARTESIAN_POINT ( 'NONE',  ( 1.903366987203233718, 14.81146059371598156, -0.02540000000000025224 ) ) ;
#298680 = CARTESIAN_POINT ( 'NONE',  ( -11.47713842074679569, 8.959999999999986642, -2.276683849253782199 ) ) ;
#298681 = CARTESIAN_POINT ( 'NONE',  ( 8.463293453487095164, 60.86883655000000459, -38.60317150328322100 ) ) ;
#298682 = DIRECTION ( 'NONE',  ( -0.000000000000000000, -0.000000000000000000, 1.000000000000000000 ) ) ;
#298683 = EDGE_CURVE ( 'NONE', #612552, #701171, #538840, .T. ) ;
#298684 = EDGE_CURVE ( 'NONE', #472871, #552055, #650492, .T. ) ;
#298685 = CARTESIAN_POINT ( 'NONE',  ( 11.32028974850279823, -7.963939597079644273, -2.093287196052988186 ) ) ;
#298687 = EDGE_LOOP ( 'NONE', ( #413069, #124956, #164271, #395296 ) ) ;
#298686 = DIRECTION ( 'NONE',  ( 0.000000000000000000, 0.000000000000000000, -1.000000000000000000 ) ) ;
#298688 =( NAMED_UNIT ( * ) SI_UNIT ( $, .STERADIAN. ) SOLID_ANGLE_UNIT ( ) );
#298690 = ORIENTED_EDGE ( 'NONE', *, *, #536150, .F. ) ;
#298689 = VECTOR ( 'NONE', #379714, 1000.000000000000000 ) ;
#298691 = CARTESIAN_POINT ( 'NONE',  ( -13.19781489828701382, 18.72615665433788479, 6.857406721712272279 ) ) ;
#298692 = PLANE ( 'NONE',  #452049 ) ;
#298693 = VECTOR ( 'NONE', #346185, 1000.000000000000114 ) ;
#298695 = ORIENTED_EDGE ( 'NONE', *, *, #469330, .F. ) ;
#298694 = ORIENTED_EDGE ( 'NONE', *, *, #605339, .T. ) ;
#298696 = LINE ( 'NONE', #3852, #588548 ) ;
#298698 = CARTESIAN_POINT ( 'NONE',  ( -14.39596334896740615, 18.31036106408105013, 3.736625573895062224 ) ) ;
#298697 = CARTESIAN_POINT ( 'NONE',  ( -10.32000626830300583, 7.978210570499514098, -27.35987041458921709 ) ) ;
#298699 = CARTESIAN_POINT ( 'NONE',  ( 9.948780185458474534, -7.978210570499468801, -2.109870414589213539 ) ) ;
#298700 = CARTESIAN_POINT ( 'NONE',  ( -11.14708960163639873, -9.339999999999999858, -27.85000000000000142 ) ) ;
#298701 = LINE ( 'NONE', #604555, #470866 ) ;
#298702 = CARTESIAN_POINT ( 'NONE',  ( -11.81772293496969972, -9.339999999999964331, -27.52668384925377865 ) ) ;
#298704 = CARTESIAN_POINT ( 'NONE',  ( -60.94729999999996295, 88.90000000000001990, 7.000000000000053291 ) ) ;
#298703 = CARTESIAN_POINT ( 'NONE',  ( 1.220342247451111195, -14.22399999999998599, -5.067691080488244459 ) ) ;
#298706 = ORIENTED_EDGE ( 'NONE', *, *, #309750, .T. ) ;
#298705 = CARTESIAN_POINT ( 'NONE',  ( 12.08002293496950053, 8.679999999999999716, -27.36502577388069923 ) ) ;
#298707 = CARTESIAN_POINT ( 'NONE',  ( -10.87377293496969877, 8.504109736069361603, -28.40023736955570044 ) ) ;
#298709 = ORIENTED_EDGE ( 'NONE', *, *, #271336, .T. ) ;
#298708 = CARTESIAN_POINT ( 'NONE',  ( 12.13347434434170324, -10.45999999999999908, -27.52668384925382483 ) ) ;
#298710 = CARTESIAN_POINT ( 'NONE',  ( -2.500797850300445546, 35.06902282831705264, -14.79006647273177144 ) ) ;
#298711 = ORIENTED_EDGE ( 'NONE', *, *, #430312, .T. ) ;
#298712 = CARTESIAN_POINT ( 'NONE',  ( -11.56884314446291917, -10.18352920838820452, -28.34108699435821066 ) ) ;
#298714 = CARTESIAN_POINT ( 'NONE',  ( 8.482145091861099218, 14.45631591869643451, 1.668227760791045400 ) ) ;
#298713 = LINE ( 'NONE', #768079, #431770 ) ;
#298716 = CARTESIAN_POINT ( 'NONE',  ( 0.000000000000000000, 19.04745999999999739, 0.000000000000000000 ) ) ;
#298715 = B_SPLINE_CURVE_WITH_KNOTS ( 'NONE', 3,
 ( #58673, #726844, #106555, #289763, #528102, #102612, #405098, #774762, #711188, #166332, #651536, #413026, #110516, #595603, #6682, #321164, #734706, #126297, #261394, #436416, #313376, #62566, #503707, #547674, #134167, #376847 ),
 .UNSPECIFIED., .F., .F.,
 ( 4, 2, 2, 2, 2, 2, 2, 2, 2, 2, 2, 2, 4 ),
 ( 0.000000000000000000, 0.1250000000000000000, 0.1875000000000000000, 0.2187500000000000000, 0.2343750000000000000, 0.2500000000000000000, 0.5000000000000000000, 0.6250000000000000000, 0.6875000000000000000, 0.7187500000000000000, 0.7343750000000000000, 0.7500000000000000000, 1.000000000000000000 ),
 .UNSPECIFIED. ) ;
#298718 = ORIENTED_EDGE ( 'NONE', *, *, #7359, .F. ) ;
#298717 = PRESENTATION_LAYER_ASSIGNMENT (  '', '', ( #248107 ) ) ;
#298719 = CARTESIAN_POINT ( 'NONE',  ( -16.51000000000000512, 0.000000000000000000, 0.000000000000000000 ) ) ;
#298720 = CARTESIAN_POINT ( 'NONE',  ( 13.11242377918505930, 27.00479279673130506, -7.019294738090171570 ) ) ;
#298722 = AXIS2_PLACEMENT_3D ( 'NONE', #12540, #446115, #378761 ) ;
#298721 = CARTESIAN_POINT ( 'NONE',  ( -13.54999999999999893, 9.824999999999997513, -2.786532063806892445 ) ) ;
#298723 = DIRECTION ( 'NONE',  ( 0.000000000000000000, 0.000000000000000000, 1.000000000000000000 ) ) ;
#298724 = ORIENTED_EDGE ( 'NONE', *, *, #185313, .F. ) ;
#298725 = UNCERTAINTY_MEASURE_WITH_UNIT (LENGTH_MEASURE( 1.000000000000000082E-05 ), #690999, 'distance_accuracy_value', 'NONE');
#298728 = CARTESIAN_POINT ( 'NONE',  ( 27.43271099591863305, -5.299998538184666153, -2.841676173059794586 ) ) ;
#298727 = CARTESIAN_POINT ( 'NONE',  ( -14.11088282110110548, 25.48877660005629409, -4.699940524706587297 ) ) ;
#298726 = CARTESIAN_POINT ( 'NONE',  ( 9.761409346502579965, -9.050505415422660960, -27.55274766481340265 ) ) ;
#298729 = CARTESIAN_POINT ( 'NONE',  ( 14.92632373394417478, 13.77638494083197251, 1.484877414633256620 ) ) ;
#298730 = CARTESIAN_POINT ( 'NONE',  ( -11.21884314446290354, 8.116470791611757107, -28.34108699435832435 ) ) ;
#298731 = EDGE_CURVE ( 'NONE', #467003, #377158, #570813, .T. ) ;
#298732 =( GEOMETRIC_REPRESENTATION_CONTEXT ( 3 ) GLOBAL_UNCERTAINTY_ASSIGNED_CONTEXT ( ( #741528 ) ) GLOBAL_UNIT_ASSIGNED_CONTEXT ( ( #712291, #63619, #238938 ) ) REPRESENTATION_CONTEXT ( 'NONE', 'WORKASPACE' ) );
#298733 = CARTESIAN_POINT ( 'NONE',  ( -13.43660000000000743, -13.34861602455527674, 2.540280472637385323 ) ) ;
#298734 = EDGE_CURVE ( 'NONE', #779131, #14258, #710666, .T. ) ;
#298735 =( NAMED_UNIT ( * ) SI_UNIT ( $, .STERADIAN. ) SOLID_ANGLE_UNIT ( ) );
#298736 = CARTESIAN_POINT ( 'NONE',  ( 14.23040291626586473, 13.30147803281596985, 4.324553829035225228 ) ) ;
#298738 = EDGE_CURVE ( 'NONE', #636021, #541412, #463036, .T. ) ;
#298737 = LINE ( 'NONE', #771998, #728441 ) ;
#298741 = EDGE_LOOP ( 'NONE', ( #778908, #213670, #87229, #548654 ) ) ;
#298740 = CARTESIAN_POINT ( 'NONE',  ( 5.188602505790751884, 14.71826566881097342, 1.215157894203147793 ) ) ;
#298739 = CARTESIAN_POINT ( 'NONE',  ( -14.26603557187462457, 8.225640272662960939, -1.906429296107235327 ) ) ;
#298743 = ADVANCED_FACE ( 'NONE', ( #594544 ), #49838, .T. ) ;
#298742 = CARTESIAN_POINT ( 'NONE',  ( 11.51761231515765971, -8.967547952044730764, -2.600000000000000089 ) ) ;
#298745 = EDGE_CURVE ( 'NONE', #323444, #621627, #586967, .T. ) ;
#298744 = CARTESIAN_POINT ( 'NONE',  ( 13.47947276887749446, 26.80898409499585355, -6.285928386723812267 ) ) ;
#298746 = CARTESIAN_POINT ( 'NONE',  ( 11.56671036524957863, 29.90298394893738987, 9.349725098939462242 ) ) ;
#298748 = PRESENTATION_LAYER_ASSIGNMENT (  '', '', ( #527186 ) ) ;
#298747 = CARTESIAN_POINT ( 'NONE',  ( -56.50000000000000711, 7.077400119999998296, -8.434517039999997579 ) ) ;
#298749 = B_SPLINE_CURVE_WITH_KNOTS ( 'NONE', 3,
 ( #99811, #648698, #346648, #588838, #28399, #286946, #529209, #771936, #410196, #652636, #271250, #513536, #756262, #376957, #734821, #14689, #436527, #477387, #193937 ),
 .UNSPECIFIED., .F., .F.,
 ( 4, 2, 1, 1, 2, 2, 1, 2, 2, 2, 4 ),
 ( 0.000000000000000000, 0.2499999999999727995, 0.3749999999999575340, 0.4374999999999577005, 0.4687499999999574229, 0.4999999999999571454, 0.6249999999999779066, 0.6874999999999895639, 0.7500000000000012212, 0.8750000000000005551, 1.000000000000000000 ),
 .UNSPECIFIED. ) ;
#298750 = EDGE_LOOP ( 'NONE', ( #432624, #20260, #319770, #81967 ) ) ;
#298751 = CARTESIAN_POINT ( 'NONE',  ( -3.113039247407926258, 14.68605990912152315, 2.445046237233840181 ) ) ;
#298754 =( NAMED_UNIT ( * ) SI_UNIT ( $, .STERADIAN. ) SOLID_ANGLE_UNIT ( ) );
#298753 = CARTESIAN_POINT ( 'NONE',  ( 11.02847323919879940, -8.620937401049552307, -1.968599995675702541 ) ) ;
#298752 = CARTESIAN_POINT ( 'NONE',  ( -11.15405922571050290, -7.760317776579997329, -2.478966513120908655 ) ) ;
#298757 = FACE_OUTER_BOUND ( 'NONE', #559668, .T. ) ;
#298756 = CARTESIAN_POINT ( 'NONE',  ( -13.43660000000000565, 13.41014134776315458, 3.590223418325643845 ) ) ;
#298755 = CARTESIAN_POINT ( 'NONE',  ( 2.550694353264108958E-16, 2.082800000000001539, -144.2719999999999629 ) ) ;
#298758 = ORIENTED_EDGE ( 'NONE', *, *, #176800, .F. ) ;
#298759 = CARTESIAN_POINT ( 'NONE',  ( -8.535760590028356631, 18.01467609054106944, 27.63957395841669396 ) ) ;
#298760 = EDGE_CURVE ( 'NONE', #677924, #127022, #666142, .T. ) ;
#298761 = CARTESIAN_POINT ( 'NONE',  ( -13.03427898182273914, -10.18377397602129975, -28.34151094433469709 ) ) ;
#298762 = CARTESIAN_POINT ( 'NONE',  ( 7.572772418876798639, 6.907289318355815055, -32.20628052871404634 ) ) ;
#298763 = CARTESIAN_POINT ( 'NONE',  ( 1.678377783265084133, 14.44999999999999218, -8.546257779508776409 ) ) ;
#298764 = CARTESIAN_POINT ( 'NONE',  ( 11.33130508741320419, -9.339999999999955449, -27.84999999999999076 ) ) ;
#298765 = CARTESIAN_POINT ( 'NONE',  ( -12.06578990381966499, -10.42097132860069131, -27.62102157717344042 ) ) ;
#298766 = CARTESIAN_POINT ( 'NONE',  ( 4.929983725028784569, 14.45304632276282319, 1.793088592019285610 ) ) ;
#298768 = ORIENTED_EDGE ( 'NONE', *, *, #258654, .F. ) ;
#298767 = CARTESIAN_POINT ( 'NONE',  ( 27.83316397816724930, -2.441023675620240585, -7.247848209005246289 ) ) ;
#298769 = FACE_OUTER_BOUND ( 'NONE', #713758, .T. ) ;
#298770 = CARTESIAN_POINT ( 'NONE',  ( -14.40000000000000036, 11.15000000000000036, -29.64999999999999858 ) ) ;
#298771 = UNCERTAINTY_MEASURE_WITH_UNIT (LENGTH_MEASURE( 1.000000000000000082E-05 ), #162743, 'distance_accuracy_value', 'NONE');
#298773 = CARTESIAN_POINT ( 'NONE',  ( 10.87417293496950066, 8.295890263930690622, -28.40023736955570044 ) ) ;
#298772 = CARTESIAN_POINT ( 'NONE',  ( -21.69999999999999218, 6.750000000000041744, 0.000000000000000000 ) ) ;
#298776 = FACE_OUTER_BOUND ( 'NONE', #124440, .T. ) ;
#298775 = CARTESIAN_POINT ( 'NONE',  ( 9.438527897238436992, -14.12240000000000606, 9.774006121069135133 ) ) ;
#298774 = B_SPLINE_CURVE_WITH_KNOTS ( 'NONE', 3,
 ( #387789, #93253, #25605, #630225, #582212, #208729, #336059, #33484, #705661, #276356, #518659, #399567, #160816, #403487, #645949, #85406, #100997, #343912, #586139, #180381, #49256, #534349, #299873, #661672, #601823, #597890, #466845 ),
 .UNSPECIFIED., .F., .F.,
 ( 4, 1, 1, 1, 1, 1, 1, 1, 1, 1, 1, 1, 1, 1, 1, 1, 1, 1, 1, 1, 1, 1, 1, 1, 4 ),
 ( 0.000000000000000000, 0.06683380897112985164, 0.1302271810540049646, 0.1905243215872518825, 0.2472451999876523754, 0.3007393178794981470, 0.3511643926432535534, 0.3988740939989706136, 0.4435396285786655790, 0.4859709180332002498, 0.5265724566554255137, 0.5658866905452725193, 0.6037802263691546267, 0.6403190823744870919, 0.6757070793236482631, 0.7103741982742204364, 0.7443389936411508589, 0.7776186355803729189, 0.8101005481623805293, 0.8416838505490046307, 0.8731144353301424355, 0.9045043508018821843, 0.9360970892892188644, 0.9678779614423721478, 1.000000000000000000 ),
 .UNSPECIFIED. ) ;
#298777 = CARTESIAN_POINT ( 'NONE',  ( -13.19113785708512232, 29.30577181483681670, 7.141000249868925565 ) ) ;
#298778 = CARTESIAN_POINT ( 'NONE',  ( 37.17105197779522285, 60.86883655000000459, -22.15610766308174462 ) ) ;
#298779 = CARTESIAN_POINT ( 'NONE',  ( -13.34024446133519248, 20.92999420546800238, 6.576018224000992340 ) ) ;
#298780 = CARTESIAN_POINT ( 'NONE',  ( -14.74480376116076030, 13.57676890742276221, -1.948688136855218689 ) ) ;
#298782 = CARTESIAN_POINT ( 'NONE',  ( -101.6191311787721361, 5.603523169783938940, 152.3999999999999773 ) ) ;
#298781 = COLOUR_RGB ( '',0.8980392156862745390, 0.9176470588235293713, 0.9294117647058823817 ) ;
#298783 = VECTOR ( 'NONE', #237372, 1000.000000000000000 ) ;
#298786 = CARTESIAN_POINT ( 'NONE',  ( -10.50234685212540064, -8.295890263930658648, -3.150237369555690226 ) ) ;
#298785 = FACE_OUTER_BOUND ( 'NONE', #56104, .T. ) ;
#298784 = CARTESIAN_POINT ( 'NONE',  ( -13.75342636927276807, 18.40896418083567809, 5.986944541745790715 ) ) ;
#298787 = CARTESIAN_POINT ( 'NONE',  ( -11.37020626830300785, 7.978210570499514098, -27.35987041458921709 ) ) ;
#298788 = AXIS2_PLACEMENT_3D ( 'NONE', #96944, #403342, #156823 ) ;
#298789 = DIRECTION ( 'NONE',  ( 0.000000000000000000, 0.000000000000000000, 1.000000000000000000 ) ) ;
#298791 = CARTESIAN_POINT ( 'NONE',  ( 7.644674236339063178, 35.26194143248307711, 12.90577219000295450 ) ) ;
#298790 = LINE ( 'NONE', #354600, #48731 ) ;
#298794 = CARTESIAN_POINT ( 'NONE',  ( -12.20490647235003578, -10.40480872473702689, -28.40897941923541126 ) ) ;
#298793 = DIRECTION ( 'NONE',  ( -0.000000000000000000, 1.000000000000000000, -0.000000000000000000 ) ) ;
#298792 = CARTESIAN_POINT ( 'NONE',  ( -59.47996644232000563, -2.561825426849491993, 7.938115003879000042 ) ) ;
#298795 = CARTESIAN_POINT ( 'NONE',  ( 6.935000000000000497, 6.375000000000000000, -25.75000000000000000 ) ) ;
#298796 = CARTESIAN_POINT ( 'NONE',  ( 9.852939601636110822, -8.186430042638153992, -3.210345153700601806 ) ) ;
#298797 =( BOUNDED_CURVE ( )  B_SPLINE_CURVE ( 2, ( #276273, #709475, #97002, #518575, #339863, #152929, #395571, #582130, #387704 ),
 .UNSPECIFIED., .F., .F. ) 
 B_SPLINE_CURVE_WITH_KNOTS ( ( 3, 2, 2, 2, 3 ),
 ( 0.000000000000000000, 0.1666666666666735408, 0.5000000000000099920, 0.8333333333333331483, 1.000000000000000000 ),
 .UNSPECIFIED. ) 
 CURVE ( )  GEOMETRIC_REPRESENTATION_ITEM ( )  RATIONAL_B_SPLINE_CURVE ( ( 0.9330127018922194093, 0.9330127018922167448, 1.000000000000000000, 0.8660254037844389297, 1.000000000000000000, 0.8660254037844389297, 1.000000000000000000, 0.9330127018922194093, 0.9330127018922194093 ) ) 
 REPRESENTATION_ITEM ( '' )  );
#298799 = EDGE_CURVE ( 'NONE', #228402, #410931, #140619, .T. ) ;
#298798 = CARTESIAN_POINT ( 'NONE',  ( -2.114942528735792582, 14.45000000000000107, -16.97500000000000142 ) ) ;
#298800 = DIRECTION ( 'NONE',  ( 0.000000000000000000, 0.000000000000000000, 1.000000000000000000 ) ) ;
#298801 =( NAMED_UNIT ( * ) PLANE_ANGLE_UNIT ( ) SI_UNIT ( $, .RADIAN. ) );
#298802 = CARTESIAN_POINT ( 'NONE',  ( 1.225679756738838004E-07, 0.3968750216120393581, 6.447537321423633938E-16 ) ) ;
#298804 = FILL_AREA_STYLE ('',( #544950 ) ) ;
#298803 = PRESENTATION_STYLE_ASSIGNMENT (( #664477 ) ) ;
#298806 = CARTESIAN_POINT ( 'NONE',  ( -11.69597434434188621, -10.18000000000000682, -27.36502577388069568 ) ) ;
#298805 = CARTESIAN_POINT ( 'NONE',  ( 27.75932528372652897, 3.181750238203270520, 7.085425849167668488 ) ) ;
#298807 = CARTESIAN_POINT ( 'NONE',  ( 7.360000000000150422, -0.09999999999979830578, -25.75000000000000000 ) ) ;
#298808 = CARTESIAN_POINT ( 'NONE',  ( 13.60000000000000142, -12.65000000000000213, -27.85000000000000497 ) ) ;
#298809 = CARTESIAN_POINT ( 'NONE',  ( -11.73062293496970021, 8.120000000000000995, -27.36502577388069923 ) ) ;
#298810 = PRESENTATION_LAYER_ASSIGNMENT (  '', '', ( #628993 ) ) ;
#298811 = LINE ( 'NONE', #63757, #590449 ) ;
#298812 = CARTESIAN_POINT ( 'NONE',  ( 3.366524576850408845, 34.37328816339757509, 27.86225042072061697 ) ) ;
#298813 = CARTESIAN_POINT ( 'NONE',  ( 11.54982327416221288, 7.829384455304177592, -2.930737451228016432 ) ) ;
#298814 = ORIENTED_EDGE ( 'NONE', *, *, #495181, .F. ) ;
#298815 = CARTESIAN_POINT ( 'NONE',  ( -12.08022293496970079, -10.17999999999999972, -27.36502577388069923 ) ) ;
#298816 = MECHANICAL_DESIGN_GEOMETRIC_PRESENTATION_REPRESENTATION (  '', ( #704614 ), #425353 ) ;
#298817 = EDGE_LOOP ( 'NONE', ( #578895, #396869, #328791, #374307 ) ) ;
#298818 = CARTESIAN_POINT ( 'NONE',  ( 6.597628156861629733, -14.30000000000000071, 3.799999999999999822 ) ) ;
#298819 = ORIENTED_EDGE ( 'NONE', *, *, #704465, .T. ) ;
#298820 = CARTESIAN_POINT ( 'NONE',  ( -12.57585626830298686, -7.840000000000000746, -2.923316150746189557 ) ) ;
#298821 = EDGE_CURVE ( 'NONE', #631450, #557468, #481747, .T. ) ;
#298822 = CARTESIAN_POINT ( 'NONE',  ( -19.91359999999999530, 11.55699999999999328, 6.032500000000002416 ) ) ;
#298824 = CARTESIAN_POINT ( 'NONE',  ( -1.237508949562065819E-13, 19.04999999999999716, -15.99607578345142755 ) ) ;
#298823 = DIRECTION ( 'NONE',  ( 0.000000000000000000, -0.000000000000000000, 1.000000000000000000 ) ) ;
#298825 = CARTESIAN_POINT ( 'NONE',  ( -12.71169437466135932, 18.94386836482109260, -7.721332282923690116 ) ) ;
#298828 = EDGE_CURVE ( 'NONE', #27610, #326310, #84196, .T. ) ;
#298827 = CARTESIAN_POINT ( 'NONE',  ( 6.131440219157311411, 6.878720166904327433E-15, -10.76734260401481613 ) ) ;
#298826 = CARTESIAN_POINT ( 'NONE',  ( 7.920683819951632287, 36.34132141112662850, 12.58844298649981042 ) ) ;
#298832 = VERTEX_POINT ( 'NONE', #494795 ) ;
#298831 = ORIENTED_EDGE ( 'NONE', *, *, #57646, .F. ) ;
#298830 = STYLED_ITEM ( 'NONE', ( #401490 ), #583842 ) ;
#298829 = CARTESIAN_POINT ( 'NONE',  ( 5.146271994232296976, 35.17287821937966896, 14.08956806764440728 ) ) ;
#298833 = CARTESIAN_POINT ( 'NONE',  ( 1.834308750256314235, 14.24990213516699811, -2.134523027080836854E-16 ) ) ;
#298835 = ORIENTED_EDGE ( 'NONE', *, *, #596944, .T. ) ;
#298834 = CARTESIAN_POINT ( 'NONE',  ( -1.598768557352963082, 14.64433255709426795, 1.558540622947912624E-16 ) ) ;
#298837 = DIRECTION ( 'NONE',  ( 0.000000000000000000, 1.000000000000000000, 0.000000000000000000 ) ) ;
#298836 = CARTESIAN_POINT ( 'NONE',  ( 11.41702480412109999, -9.301687822174738329, -27.64064058175530292 ) ) ;
#298840 = ORIENTED_EDGE ( 'NONE', *, *, #252769, .F. ) ;
#298839 = DIRECTION ( 'NONE',  ( 1.000000000000000000, 0.000000000000000000, 0.000000000000000000 ) ) ;
#298838 = CARTESIAN_POINT ( 'NONE',  ( 11.28335679862400198, 8.651194683947110775, -3.112463079334559790 ) ) ;
#298842 = EDGE_LOOP ( 'NONE', ( #710857, #614446, #323528, #163272 ) ) ;
#298841 = B_SPLINE_CURVE_WITH_KNOTS ( 'NONE', 3,
 ( #682963, #138141, #380776, #392485 ),
 .UNSPECIFIED., .F., .F.,
 ( 4, 4 ),
 ( 0.000000000000000000, 1.000000000000000000 ),
 .UNSPECIFIED. ) ;
#298843 = EDGE_LOOP ( 'NONE', ( #689897, #125712, #54444, #285411 ) ) ;
#298844 = VERTEX_POINT ( 'NONE', #13499 ) ;
#298846 =( GEOMETRIC_REPRESENTATION_CONTEXT ( 3 ) GLOBAL_UNCERTAINTY_ASSIGNED_CONTEXT ( ( #377044 ) ) GLOBAL_UNIT_ASSIGNED_CONTEXT ( ( #534239, #128425, #188111 ) ) REPRESENTATION_CONTEXT ( 'NONE', 'WORKASPACE' ) );
#298845 = CARTESIAN_POINT ( 'NONE',  ( 12.32244800315479871, -7.821238197802459879, -2.600000000000000089 ) ) ;
#298848 = VECTOR ( 'NONE', #443110, 1000.000000000000000 ) ;
#298847 = CARTESIAN_POINT ( 'NONE',  ( -14.86977717062607418, 27.33847019256226929, -0.3116373526370491698 ) ) ;
#298849 = CARTESIAN_POINT ( 'NONE',  ( -58.69503469033200815, -8.385265255460005562, -2.769472182809149086 ) ) ;
#298852 =( LENGTH_UNIT ( ) NAMED_UNIT ( * ) SI_UNIT ( .MILLI., .METRE. ) );
#298851 = CARTESIAN_POINT ( 'NONE',  ( -2.789578377384006380, -13.97823477421231608, -0.02539999999999836833 ) ) ;
#298850 = CARTESIAN_POINT ( 'NONE',  ( 11.81193760159630024, -8.685358185854690660, -2.105745123743979708 ) ) ;
#298853 = LINE ( 'NONE', #600802, #109538 ) ;
#298855 = CARTESIAN_POINT ( 'NONE',  ( 0.000000000000000000, 31.77539999999997278, 0.000000000000000000 ) ) ;
#298854 = SURFACE_SIDE_STYLE ('',( #119648 ) ) ;
#298856 = PLANE ( 'NONE',  #3757 ) ;
#298857 = ORIENTED_EDGE ( 'NONE', *, *, #174841, .F. ) ;
#298858 = CARTESIAN_POINT ( 'NONE',  ( -11.97503656058379740, 9.055481694619253119, -2.978273917848818897 ) ) ;
#298860 = CARTESIAN_POINT ( 'NONE',  ( 41.53029999999998978, 16.74999994400000247, -6.938893903907228378E-15 ) ) ;
#298859 = LINE ( 'NONE', #294949, #175535 ) ;
#298861 = CARTESIAN_POINT ( 'NONE',  ( -16.33957725681185025, -15.55644386208663654, -13.66042274318814265 ) ) ;
#298862 = CARTESIAN_POINT ( 'NONE',  ( 11.34261231515650081, 8.967547952043389614, -27.85000000000000142 ) ) ;
#298863 = STYLED_ITEM ( 'NONE', ( #413404 ), #666550 ) ;
#298865 = EDGE_CURVE ( 'NONE', #81708, #462499, #282999, .T. ) ;
#298864 = VECTOR ( 'NONE', #687006, 1000.000000000000000 ) ;
#298866 = ORIENTED_EDGE ( 'NONE', *, *, #402901, .T. ) ;
#298868 = CARTESIAN_POINT ( 'NONE',  ( -11.16011145993629938, -9.252526696903879966, -2.301686678097380145 ) ) ;
#298867 = CARTESIAN_POINT ( 'NONE',  ( -12.11424808326647629, 8.995836052688003903, -3.059087243059452010 ) ) ;
#298869 = CARTESIAN_POINT ( 'NONE',  ( -10.47430657253230102, 8.507701171060070067, -28.41921870422079976 ) ) ;
#298870 = CARTESIAN_POINT ( 'NONE',  ( -11.71937727863656242, -8.320475563363322280, -2.029251567209662710 ) ) ;
#298871 = CARTESIAN_POINT ( 'NONE',  ( 10.27088842074650188, 9.035562482830489017, -2.719137163604262941 ) ) ;
#298872 = CARTESIAN_POINT ( 'NONE',  ( -58.10127950000000396, 3.324999699999996228, 1.100000339999999355 ) ) ;
#298873 = ORIENTED_EDGE ( 'NONE', *, *, #473563, .F. ) ;
#298875 = CARTESIAN_POINT ( 'NONE',  ( -11.24735426826329920, -8.293897980662288560, -3.160766919878129855 ) ) ;
#298874 = LINE ( 'NONE', #231295, #458076 ) ;
#298876 = CARTESIAN_POINT ( 'NONE',  ( -102.3511436634454839, 4.923717948717957427, 152.2999999999999829 ) ) ;
#298877 =( LENGTH_UNIT ( ) NAMED_UNIT ( * ) SI_UNIT ( .MILLI., .METRE. ) );
#298878 = CIRCLE ( 'NONE', #616004, 0.6000000000000019762 ) ;
#298879 = VERTEX_POINT ( 'NONE', #1681 ) ;
#298880 = CARTESIAN_POINT ( 'NONE',  ( 6.762430477479248303, 2.751946349728389141, 13.42057862212734776 ) ) ;
#298881 = CARTESIAN_POINT ( 'NONE',  ( 12.63799999999989687, -9.380602095048054423, -27.28572610616001271 ) ) ;
#298882 = CARTESIAN_POINT ( 'NONE',  ( -13.46200000000000507, -13.96713956832081394, -2.561875735601932380 ) ) ;
#298883 = CIRCLE ( 'NONE', #781273, 15.11299999999999777 ) ;
#298884 = CARTESIAN_POINT ( 'NONE',  ( -12.96658152319705515, 23.26636284323169335, 7.285884620655060040 ) ) ;
#298886 =( NAMED_UNIT ( * ) SI_UNIT ( $, .STERADIAN. ) SOLID_ANGLE_UNIT ( ) );
#298885 = PLANE ( 'NONE',  #691779 ) ;
#298888 = ORIENTED_EDGE ( 'NONE', *, *, #683308, .F. ) ;
#298887 = CARTESIAN_POINT ( 'NONE',  ( -39.46514277487293754, 2.249999999999999112, -8.000000000000000000 ) ) ;
#298889 = VERTEX_POINT ( 'NONE', #741462 ) ;
#298890 = CARTESIAN_POINT ( 'NONE',  ( -12.88233676799019456, 23.60439937885503170, 7.684105492504543555 ) ) ;
#298891 = CARTESIAN_POINT ( 'NONE',  ( -12.05125626830298202, 7.840000000000022062, -27.52668384925377865 ) ) ;
#298892 = CARTESIAN_POINT ( 'NONE',  ( 2.811395930348111971, 36.30268753657762204, -14.60486873275509723 ) ) ;
#298893 = VECTOR ( 'NONE', #61640, 1000.000000000000000 ) ;
#298894 = PLANE ( 'NONE',  #596563 ) ;
#298895 = CARTESIAN_POINT ( 'NONE',  ( 14.45583158844097937, 24.96764844880537382, 4.003615392065112744 ) ) ;
#298897 = SURFACE_STYLE_FILL_AREA ( #708589 ) ;
#298896 = FACE_OUTER_BOUND ( 'NONE', #548299, .T. ) ;
#298898 = CYLINDRICAL_SURFACE ( 'NONE', #652095, 3.458499999999999908 ) ;
#298899 = CIRCLE ( 'NONE', #361914, 12.00149999999999828 ) ;
#298902 = CARTESIAN_POINT ( 'NONE',  ( -11.23278974850300038, 7.961173839359029003, -2.977639386513470043 ) ) ;
#298901 = CARTESIAN_POINT ( 'NONE',  ( -58.58924723622700981, 0.8830939604659976405, 4.541935080000000013 ) ) ;
#298900 = CARTESIAN_POINT ( 'NONE',  ( 21.32518362597463479, 22.37406145123305379, 27.74243710190102163 ) ) ;
#298905 = ORIENTED_EDGE ( 'NONE', *, *, #753197, .F. ) ;
#298904 = CARTESIAN_POINT ( 'NONE',  ( 19.05000000000001137, -13.90649999999999586, 8.023279163028949057 ) ) ;
#298903 = CARTESIAN_POINT ( 'NONE',  ( -37.31424550314800115, 2.635595425982248052, -12.55234368909149367 ) ) ;
#298906 = ORIENTED_EDGE ( 'NONE', *, *, #542714, .T. ) ;
#298907 = FILL_AREA_STYLE_COLOUR ( '', #446283 ) ;
#298908 = CARTESIAN_POINT ( 'NONE',  ( -1.320734121687778817, 18.56639942220914818, 19.13779543451448006 ) ) ;
#298909 = AXIS2_PLACEMENT_3D ( 'NONE', #500489, #492634, #78940 ) ;
#298910 = CARTESIAN_POINT ( 'NONE',  ( 13.63963897960614702, 19.05252578769353278, -5.930124583369996039 ) ) ;
#298911 = LINE ( 'NONE', #600872, #533169 ) ;
#298913 = CARTESIAN_POINT ( 'NONE',  ( -13.43660000000000565, 13.48029100467158869, 3.197798532408635097 ) ) ;
#298912 = CARTESIAN_POINT ( 'NONE',  ( -6.173899463177986213, 1.485192471732285968, -138.6595292373871189 ) ) ;
#298914 = CARTESIAN_POINT ( 'NONE',  ( 10.34897293496950077, 8.504109736069361603, -27.29976263044429885 ) ) ;
#298915 = CARTESIAN_POINT ( 'NONE',  ( -11.11612308183640074, 8.946458382510760643, -28.04121490970349839 ) ) ;
#298916 = UNCERTAINTY_MEASURE_WITH_UNIT (LENGTH_MEASURE( 1.000000000000000082E-05 ), #598664, 'distance_accuracy_value', 'NONE');
#298919 = EDGE_CURVE ( 'NONE', #616832, #213322, #747693, .T. ) ;
#298918 = ORIENTED_EDGE ( 'NONE', *, *, #532260, .T. ) ;
#298917 = LINE ( 'NONE', #541177, #166769 ) ;
#298920 = UNCERTAINTY_MEASURE_WITH_UNIT (LENGTH_MEASURE( 1.000000000000000082E-05 ), #140196, 'distance_accuracy_value', 'NONE');
#298921 = CARTESIAN_POINT ( 'NONE',  ( 3.978679848513451134, 35.21381972414422989, 14.33095375971302410 ) ) ;
#298923 = CARTESIAN_POINT ( 'NONE',  ( 0.9684280314767977904, 15.02123612839423750, -1.490777987167568597E-16 ) ) ;
#298922 = CARTESIAN_POINT ( 'NONE',  ( 19.94568770930922597, 19.56561120560496292, -7.423066740867276359 ) ) ;
#298924 = CARTESIAN_POINT ( 'NONE',  ( 139.6999999999999886, -3.469446951953614189E-15, -88.90000000000000568 ) ) ;
#298925 = ORIENTED_EDGE ( 'NONE', *, *, #285266, .T. ) ;
#298926 =( NAMED_UNIT ( * ) SI_UNIT ( $, .STERADIAN. ) SOLID_ANGLE_UNIT ( ) );
#298927 = SURFACE_SIDE_STYLE ('',( #115852 ) ) ;
#298928 = ORIENTED_EDGE ( 'NONE', *, *, #219520, .F. ) ;
#298929 =( NAMED_UNIT ( * ) SI_UNIT ( $, .STERADIAN. ) SOLID_ANGLE_UNIT ( ) );
#298930 = CARTESIAN_POINT ( 'NONE',  ( 11.13844564849223318, -10.46754795204615895, -27.52232603710802294 ) ) ;
#298931 = PRESENTATION_STYLE_ASSIGNMENT (( #350817 ) ) ;
#298932 = CARTESIAN_POINT ( 'NONE',  ( -13.61198608044739977, 6.446742859471170206, -26.29939835821580019 ) ) ;
#298933 = CARTESIAN_POINT ( 'NONE',  ( 2.638884941703326437, 19.04745999999999739, -12.32557869853204124 ) ) ;
#298934 = FILL_AREA_STYLE_COLOUR ( '', #624931 ) ;
#298935 = CIRCLE ( 'NONE', #589244, 3.174999999999999822 ) ;
#298936 = UNCERTAINTY_MEASURE_WITH_UNIT (LENGTH_MEASURE( 1.000000000000000082E-05 ), #283386, 'distance_accuracy_value', 'NONE');
#298937 = CARTESIAN_POINT ( 'NONE',  ( -1.661779285267051209, -1.661779285267056983, 143.3512500000000500 ) ) ;
#298939 = EDGE_CURVE ( 'NONE', #725987, #660129, #33143, .T. ) ;
#298938 = CARTESIAN_POINT ( 'NONE',  ( 26.52904472035597294, 8.766608281121362367, 6.633138230628189191 ) ) ;
#298940 = CARTESIAN_POINT ( 'NONE',  ( -12.67237308183642064, -10.47894723896841995, -27.85000000000000142 ) ) ;
#298942 = AXIS2_PLACEMENT_3D ( 'NONE', #449669, #692315, #382284 ) ;
#298941 = CARTESIAN_POINT ( 'NONE',  ( -11.95847434434189793, 7.839999999999989200, -2.923316150746160247 ) ) ;
#298943 =( NAMED_UNIT ( * ) SI_UNIT ( $, .STERADIAN. ) SOLID_ANGLE_UNIT ( ) );
#298947 = ORIENTED_EDGE ( 'NONE', *, *, #404988, .T. ) ;
#298946 = ORIENTED_EDGE ( 'NONE', *, *, #7064, .T. ) ;
#298945 = MECHANICAL_DESIGN_GEOMETRIC_PRESENTATION_REPRESENTATION (  '', ( #438510 ), #387973 ) ;
#298944 = CARTESIAN_POINT ( 'NONE',  ( -16.89100000000000179, -12.70000000000000284, 9.600755557153998865 ) ) ;
#298948 = CARTESIAN_POINT ( 'NONE',  ( 11.11604816051739952, -10.44663341310259952, -28.04127615582920185 ) ) ;
#298950 = EDGE_LOOP ( 'NONE', ( #640518, #613356, #290647, #775400 ) ) ;
#298949 = CARTESIAN_POINT ( 'NONE',  ( 14.20867617817712869, 31.24617462435980286, 4.807654794206335680 ) ) ;
#298955 = CARTESIAN_POINT ( 'NONE',  ( 14.26954669138745935, 13.75085935351484068, 3.807245001873533763 ) ) ;
#298954 = CIRCLE ( 'NONE', #248357, 14.99999999999999645 ) ;
#298953 = CARTESIAN_POINT ( 'NONE',  ( -11.17453133648839980, -9.792402252725320722, -28.41867209221510038 ) ) ;
#298952 = CIRCLE ( 'NONE', #19257, 1.422399999999985232 ) ;
#298951 = CARTESIAN_POINT ( 'NONE',  ( -56.50000000000000711, 7.077400119999999184, 8.434517039999997579 ) ) ;
#298957 = ORIENTED_EDGE ( 'NONE', *, *, #773358, .F. ) ;
#298956 = DIRECTION ( 'NONE',  ( 1.000000000000000000, 5.551115123125790098E-17, -7.504830208090029327E-17 ) ) ;
#298959 = ORIENTED_EDGE ( 'NONE', *, *, #85315, .T. ) ;
#298958 = CARTESIAN_POINT ( 'NONE',  ( 11.26425289582255829, 8.849339677925438963, -2.934206304312700020 ) ) ;
#298960 = CONICAL_SURFACE ( 'NONE', #425485, 0.6949999999999998401, 0.2914567944788156728 ) ;
#298962 = ORIENTED_EDGE ( 'NONE', *, *, #141935, .T. ) ;
#298961 = CARTESIAN_POINT ( 'NONE',  ( -0.2343788705265844874, 19.05000000000000071, -12.69441076048981820 ) ) ;
#298963 = CARTESIAN_POINT ( 'NONE',  ( -14.85081460221044125, 14.48780909810010797, -2.110293525788528690 ) ) ;
#298964 = ORIENTED_EDGE ( 'NONE', *, *, #448820, .T. ) ;
#298965 = EDGE_CURVE ( 'NONE', #409603, #197805, #443154, .T. ) ;
#298967 = CARTESIAN_POINT ( 'NONE',  ( -9.812392559043797036, -7.975340813944105989, -3.093464312391478455 ) ) ;
#298966 = CARTESIAN_POINT ( 'NONE',  ( -8.625314860146987783, 18.82692527757681233, 27.82788807894846528 ) ) ;
#298969 = ORIENTED_EDGE ( 'NONE', *, *, #23188, .F. ) ;
#298968 = CARTESIAN_POINT ( 'NONE',  ( 8.235000000000118447, -4.934999999999789999, -31.05000000000000071 ) ) ;
#298970 = CARTESIAN_POINT ( 'NONE',  ( -114.2999999999999829, 11.75269999999999904, -111.7473000000000241 ) ) ;
#298973 = LINE ( 'NONE', #668536, #329032 ) ;
#298972 = CARTESIAN_POINT ( 'NONE',  ( -12.00094333095442956, 8.535088169542850878, -1.861612432645593174 ) ) ;
#298971 = DIRECTION ( 'NONE',  ( 6.982962677686265922E-15, -0.000000000000000000, -1.000000000000000000 ) ) ;
#298977 = CARTESIAN_POINT ( 'NONE',  ( -12.74597434434189935, 8.119999999999988560, -2.115025773880678805 ) ) ;
#298976 = CARTESIAN_POINT ( 'NONE',  ( -1.950608752203710772, 21.83808471830164777, 45.32241655209428899 ) ) ;
#298975 = CARTESIAN_POINT ( 'NONE',  ( -12.25562293496969879, 8.679999999999999716, -28.33497422611930361 ) ) ;
#298974 = CARTESIAN_POINT ( 'NONE',  ( -11.74780922571049224, -8.681905054463921800, -2.111726122758001090 ) ) ;
#298979 = CARTESIAN_POINT ( 'NONE',  ( -12.70281406948024916, 18.34338833939489177, -7.977470185071248387 ) ) ;
#298978 = CARTESIAN_POINT ( 'NONE',  ( 2.491945699271584935, 0.02540000000001398084, -13.15649050561722433 ) ) ;
#298981 = FACE_OUTER_BOUND ( 'NONE', #505874, .T. ) ;
#298980 = CARTESIAN_POINT ( 'NONE',  ( 7.888609052210118054E-28, -9.774386588733850163E-14, 12.13373940944625318 ) ) ;
#298982 = CARTESIAN_POINT ( 'NONE',  ( -10.20293960163640712, -10.11356995736180941, -28.46034515370059026 ) ) ;
#298983 = CIRCLE ( 'NONE', #247815, 2.552699999999990865 ) ;
#298985 = CARTESIAN_POINT ( 'NONE',  ( -10.61738766303193771, -8.961673533816600923, -2.652920227619590676 ) ) ;
#298984 = STYLED_ITEM ( 'NONE', ( #727141 ), #763502 ) ;
#298986 = EDGE_LOOP ( 'NONE', ( #587015, #702032, #144281, #678509 ) ) ;
#298987 = CARTESIAN_POINT ( 'NONE',  ( 8.572281307488328395, 18.91300000000001091, -0.6648926837145014979 ) ) ;
#298990 = EDGE_CURVE ( 'NONE', #779996, #169758, #140950, .T. ) ;
#298989 = CARTESIAN_POINT ( 'NONE',  ( -1.883070830548535524, 17.28127444371769883, 15.50953448612945884 ) ) ;
#298988 = CARTESIAN_POINT ( 'NONE',  ( 10.64044021959552211, -9.899994232951204509, -27.22423415319715545 ) ) ;
#298991 = CARTESIAN_POINT ( 'NONE',  ( -10.12142065746753161, 18.91300000000000026, 0.1859694399350668159 ) ) ;
#298992 = DIRECTION ( 'NONE',  ( 0.000000000000000000, -0.7300945159970404497, 0.6833461770662416779 ) ) ;
#298993 = ORIENTED_EDGE ( 'NONE', *, *, #451681, .T. ) ;
#298994 = PRESENTATION_LAYER_ASSIGNMENT (  '', '', ( #311554 ) ) ;
#298995 = CYLINDRICAL_SURFACE ( 'NONE', #110015, 13.87499999999999822 ) ;
#298996 = LINE ( 'NONE', #668562, #527158 ) ;
#298999 = CARTESIAN_POINT ( 'NONE',  ( -58.22777141551200941, -2.475679202892002273, 3.836840483217000664 ) ) ;
#298998 = CARTESIAN_POINT ( 'NONE',  ( 11.25332011940115962, 31.24753218674521804, -9.724655780422640561 ) ) ;
#298997 = CARTESIAN_POINT ( 'NONE',  ( 14.62985475438932781, 19.00574328210568353, -3.311699388501379016 ) ) ;
#299000 = CARTESIAN_POINT ( 'NONE',  ( -13.46200000000000685, -14.32730309572022342, -1.827675390057763583 ) ) ;
#299003 = CARTESIAN_POINT ( 'NONE',  ( 10.26145379853620909, 34.21059355692477055, 27.36056449950119784 ) ) ;
#299002 = FACE_OUTER_BOUND ( 'NONE', #115360, .T. ) ;
#299001 =( GEOMETRIC_REPRESENTATION_CONTEXT ( 3 ) GLOBAL_UNCERTAINTY_ASSIGNED_CONTEXT ( ( #130785 ) ) GLOBAL_UNIT_ASSIGNED_CONTEXT ( ( #548030, #309756, #551923 ) ) REPRESENTATION_CONTEXT ( 'NONE', 'WORKASPACE' ) );
#299004 = DIRECTION ( 'NONE',  ( -6.034944784262580449E-16, 1.000000000000000000, 8.673617379884050263E-16 ) ) ;
#299007 = EDGE_CURVE ( 'NONE', #235393, #17099, #383558, .T. ) ;
#299006 = CARTESIAN_POINT ( 'NONE',  ( -8.641412646060677716, 19.25604175735724510, 27.73194714800772687 ) ) ;
#299005 = CARTESIAN_POINT ( 'NONE',  ( -3.493863374473413330, 36.33826906036106408, -14.58742357346208962 ) ) ;
#299008 = AXIS2_PLACEMENT_3D ( 'NONE', #262469, #274243, #326099 ) ;
#299011 = CARTESIAN_POINT ( 'NONE',  ( -9.813540859972336605, -16.83290544819598722, 7.482432429206855140 ) ) ;
#299010 = CARTESIAN_POINT ( 'NONE',  ( -37.13549811654750243, 2.782346922718701876, -14.99458806317722726 ) ) ;
#299009 = CARTESIAN_POINT ( 'NONE',  ( 8.702496884622586748, 4.660974611271543999, 27.74323516202732520 ) ) ;
#299012 = CARTESIAN_POINT ( 'NONE',  ( 8.235000000000148646, 4.365000000000209823, -31.05000000000000071 ) ) ;
#299013 = AXIS2_PLACEMENT_3D ( 'NONE', #72067, #12295, #680692 ) ;
#299014 = AXIS2_PLACEMENT_3D ( 'NONE', #42138, #101768, #281054 ) ;
#299015 = ORIENTED_EDGE ( 'NONE', *, *, #417477, .F. ) ;
#299016 = CARTESIAN_POINT ( 'NONE',  ( 1.557802586208425266, 2.662663336192774732, -17.90876691098226914 ) ) ;
#299017 = CARTESIAN_POINT ( 'NONE',  ( 14.83592472848918575, 30.63800200526532791, -2.212543517575335628 ) ) ;
#299019 = CARTESIAN_POINT ( 'NONE',  ( 2.268485815208059808, 14.54619460817923127, -0.02540000000000027999 ) ) ;
#299018 = CARTESIAN_POINT ( 'NONE',  ( 11.71467722744886331, 8.937692448695582215, -2.929785784451512054 ) ) ;
#299020 = CARTESIAN_POINT ( 'NONE',  ( -11.66623282578524368, -8.970869580598032300, -2.929591706030440612 ) ) ;
#299021 = CARTESIAN_POINT ( 'NONE',  ( -10.77609327510805670, 8.291438313969260676, -1.975463830650700414 ) ) ;
#299022 = DIRECTION ( 'NONE',  ( 1.135502319124974173E-16, 0.8660254037844385966, 0.5000000000000001110 ) ) ;
#299025 = UNCERTAINTY_MEASURE_WITH_UNIT (LENGTH_MEASURE( 1.000000000000000082E-05 ), #67979, 'distance_accuracy_value', 'NONE');
#299024 = B_SPLINE_CURVE_WITH_KNOTS ( 'NONE', 3,
 ( #76172, #497698, #382547, #489851 ),
 .UNSPECIFIED., .F., .F.,
 ( 4, 4 ),
 ( 3.432892968936656971E-07, 0.0003657684566195762280 ),
 .UNSPECIFIED. ) ;
#299023 = CARTESIAN_POINT ( 'NONE',  ( -1.157058297161528415, 35.55653348710931994, -14.95530728861729486 ) ) ;
#299026 = LINE ( 'NONE', #477746, #716228 ) ;
#299027 = FACE_OUTER_BOUND ( 'NONE', #780240, .T. ) ;
#299028 = CARTESIAN_POINT ( 'NONE',  ( 25.08150725686986959, -12.31103544481878309, -1.524000000000001132 ) ) ;
#299030 = VERTEX_POINT ( 'NONE', #81081 ) ;
#299029 = CIRCLE ( 'NONE', #400604, 1.399999999999998579 ) ;
#299032 = EDGE_CURVE ( 'NONE', #158708, #434024, #672653, .T. ) ;
#299031 = B_SPLINE_CURVE_WITH_KNOTS ( 'NONE', 3,
 ( #753285, #510506, #626073, #566249 ),
 .UNSPECIFIED., .F., .F.,
 ( 4, 4 ),
 ( 2.509919857795703203E-07, 0.0003656761593084363431 ),
 .UNSPECIFIED. ) ;
#299033 = ORIENTED_EDGE ( 'NONE', *, *, #502742, .T. ) ;
#299035 = CARTESIAN_POINT ( 'NONE',  ( -10.84500626830300618, 8.821789429500503488, -3.090129585410771984 ) ) ;
#299034 = PRESENTATION_STYLE_ASSIGNMENT (( #473852 ) ) ;
#299037 = AXIS2_PLACEMENT_3D ( 'NONE', #445879, #266986, #520049 ) ;
#299036 = CARTESIAN_POINT ( 'NONE',  ( 9.210000000000139408, -1.124999999999799938, -27.69999999999999929 ) ) ;
#299038 = ORIENTED_EDGE ( 'NONE', *, *, #687158, .T. ) ;
#299039 =( GEOMETRIC_REPRESENTATION_CONTEXT ( 3 ) GLOBAL_UNCERTAINTY_ASSIGNED_CONTEXT ( ( #544920 ) ) GLOBAL_UNIT_ASSIGNED_CONTEXT ( ( #733910, #21611, #614479 ) ) REPRESENTATION_CONTEXT ( 'NONE', 'WORKASPACE' ) );
#299040 = PRESENTATION_LAYER_ASSIGNMENT (  '', '', ( #641733 ) ) ;
#299041 = SURFACE_SIDE_STYLE ('',( #239317 ) ) ;
#299042 = COLOUR_RGB ( '',1.000000000000000000, 1.000000000000000000, 1.000000000000000000 ) ;
#299043 = AXIS2_PLACEMENT_3D ( 'NONE', #330664, #211152, #453689 ) ;
#299044 = CARTESIAN_POINT ( 'NONE',  ( -12.61461306371987945, 18.31250407076794673, -8.116134152063912310 ) ) ;
#299045 = CARTESIAN_POINT ( 'NONE',  ( -10.81263477126891637, -9.355792865305806671, -27.99995351955539391 ) ) ;
#299048 = CARTESIAN_POINT ( 'NONE',  ( -11.70995892072181199, -8.400000000000005684, -1.931734637641699948 ) ) ;
#299047 = DIRECTION ( 'NONE',  ( -2.448487804001401084E-17, -0.3826822582061154554, 0.9238800188629840981 ) ) ;
#299046 = CARTESIAN_POINT ( 'NONE',  ( -12.79390963310619078, -8.116553074195211437, -2.109055523256898823 ) ) ;
#299049 = UNCERTAINTY_MEASURE_WITH_UNIT (LENGTH_MEASURE( 1.000000000000000082E-05 ), #267448, 'distance_accuracy_value', 'NONE');
#299050 = VERTEX_POINT ( 'NONE', #320119 ) ;
#299051 = EDGE_LOOP ( 'NONE', ( #180774, #306419, #295375, #18145 ) ) ;
#299053 = PRESENTATION_LAYER_ASSIGNMENT (  '', '', ( #615614 ) ) ;
#299052 = UNCERTAINTY_MEASURE_WITH_UNIT (LENGTH_MEASURE( 1.000000000000000082E-05 ), #128347, 'distance_accuracy_value', 'NONE');
#299056 = CARTESIAN_POINT ( 'NONE',  ( 12.45938960163609899, -9.899999999999948841, -27.20336769850759495 ) ) ;
#299055 = DIRECTION ( 'NONE',  ( -1.000000000000000000, 0.000000000000000000, 0.000000000000000000 ) ) ;
#299054 =( BOUNDED_SURFACE ( )  B_SPLINE_SURFACE ( 3, 1, ( 
 ( #678179, #133330 ),
 ( #781775, #185108 ),
 ( #296782, #5849 ),
 ( #312517, #479420 ) ),
 .UNSPECIFIED., .F., .F., .T. ) 
 B_SPLINE_SURFACE_WITH_KNOTS ( ( 4, 4 ),
 ( 2, 2 ),
 ( 0.000000000000000000, 1.000000000000000000 ),
 ( 0.000000000000000000, 1.000000000000000000 ),
 .UNSPECIFIED. ) 
 GEOMETRIC_REPRESENTATION_ITEM ( )  RATIONAL_B_SPLINE_SURFACE ( (
 ( 1.000000000000000000, 1.000000000000000000),
 ( 0.8128932002257679423, 0.8128932002257679423),
 ( 0.8128932002257679423, 0.8128932002257679423),
 ( 1.000000000000000000, 1.000000000000000000) ) ) 
 REPRESENTATION_ITEM ( '' )  SURFACE ( )  );
#299057 = CARTESIAN_POINT ( 'NONE',  ( -10.55000000000000071, 8.400000000000000355, -1.905000000000000027 ) ) ;
#299060 = CARTESIAN_POINT ( 'NONE',  ( -58.22777141551200941, -4.092899962281005166, 0.8386538433580004170 ) ) ;
#299059 = VECTOR ( 'NONE', #141949, 1000.000000000000114 ) ;
#299058 = CARTESIAN_POINT ( 'NONE',  ( -11.48704895708750051, 26.97999999999999687, 68.00000000000000000 ) ) ;
#299061 = EDGE_CURVE ( 'NONE', #494240, #609531, #198391, .T. ) ;
#299062 = PRESENTATION_STYLE_ASSIGNMENT (( #708750 ) ) ;
#299064 = ADVANCED_FACE ( 'NONE', ( #144532 ), #136725, .F. ) ;
#299063 = CARTESIAN_POINT ( 'NONE',  ( 6.467498113777090829, 32.87930012936089952, 23.56025042072061737 ) ) ;
#299066 = MANIFOLD_SOLID_BREP ( 'Cut-Extrude1', #422733 ) ;
#299065 = CARTESIAN_POINT ( 'NONE',  ( 0.2241379310343245279, 14.44994999999999941, -19.63017241379310107 ) ) ;
#299067 = PRESENTATION_STYLE_ASSIGNMENT (( #358761 ) ) ;
#299068 = ORIENTED_EDGE ( 'NONE', *, *, #451446, .T. ) ;
#299069 = SURFACE_STYLE_USAGE ( .BOTH. , #366516 ) ;
#299072 = FACE_OUTER_BOUND ( 'NONE', #466044, .T. ) ;
#299071 = DIRECTION ( 'NONE',  ( 5.436459747050411640E-17, 0.7071071843609325613, 0.7071063780119325459 ) ) ;
#299070 = VECTOR ( 'NONE', #561988, 1000.000000000000227 ) ;
#299073 = ORIENTED_EDGE ( 'NONE', *, *, #522394, .F. ) ;
#299074 = CARTESIAN_POINT ( 'NONE',  ( -11.37482327416241645, -10.47117599837528168, -27.52023138358334364 ) ) ;
#299078 = ORIENTED_EDGE ( 'NONE', *, *, #231313, .T. ) ;
#299077 = DIRECTION ( 'NONE',  ( 1.000000000000000000, 0.000000000000000000, 0.000000000000000000 ) ) ;
#299076 = AXIS2_PLACEMENT_3D ( 'NONE', #222688, #397882, #703970 ) ;
#299075 = UNCERTAINTY_MEASURE_WITH_UNIT (LENGTH_MEASURE( 1.000000000000000082E-05 ), #113614, 'distance_accuracy_value', 'NONE');
#299079 = CARTESIAN_POINT ( 'NONE',  ( -10.21180657253229995, 7.742722855780752589, -2.724362600207090424 ) ) ;
#299082 = CARTESIAN_POINT ( 'NONE',  ( -11.71047175408009799, 7.840000000000021174, -27.52668384925382838 ) ) ;
#299081 = CARTESIAN_POINT ( 'NONE',  ( 11.08695641516949770, -9.056856362101125768, -2.475717015460020765 ) ) ;
#299080 = AXIS2_PLACEMENT_3D ( 'NONE', #469687, #249863, #122565 ) ;
#299083 = CARTESIAN_POINT ( 'NONE',  ( -11.42833960163640228, -9.686430042638125570, -27.23965484629941969 ) ) ;
#299084 = CONICAL_SURFACE ( 'NONE', #133768, 0.7497673934730663126, 1.535572806026827664 ) ;
#299085 = CARTESIAN_POINT ( 'NONE',  ( -11.63764101100860948, -10.45999999999999552, -27.85000000000002984 ) ) ;
#299086 = ORIENTED_EDGE ( 'NONE', *, *, #683621, .F. ) ;
#299087 = CARTESIAN_POINT ( 'NONE',  ( 5.000000000000004441, 0.000000000000000000, 0.000000000000000000 ) ) ;
#299089 = EDGE_CURVE ( 'NONE', #492699, #578980, #256159, .T. ) ;
#299088 = PRESENTATION_STYLE_ASSIGNMENT (( #422273 ) ) ;
#299092 = UNCERTAINTY_MEASURE_WITH_UNIT (LENGTH_MEASURE( 1.000000000000000082E-05 ), #73473, 'distance_accuracy_value', 'NONE');
#299091 = B_SPLINE_CURVE_WITH_KNOTS ( 'NONE', 1,
 ( #599178, #364723 ),
 .UNSPECIFIED., .F., .F.,
 ( 2, 2 ),
 ( 0.000000000000000000, 1.000000000000000000 ),
 .UNSPECIFIED. ) ;
#299090 = DIRECTION ( 'NONE',  ( -1.000000000000000000, 2.017120320903264935E-15, -1.381882572949472943E-32 ) ) ;
#299097 = VERTEX_POINT ( 'NONE', #518000 ) ;
#299096 = CARTESIAN_POINT ( 'NONE',  ( 1.108209038230193233, -1.108209038230152599, -147.3477812499999402 ) ) ;
#299095 = CARTESIAN_POINT ( 'NONE',  ( 12.04168640628788367, 31.68011537104768038, -8.729694176290589525 ) ) ;
#299094 = CARTESIAN_POINT ( 'NONE',  ( 11.18795861605711472, -8.640685120316707213, -3.113093291356612724 ) ) ;
#299093 = CARTESIAN_POINT ( 'NONE',  ( 15.57186780653370306, -13.14130086207692649, -0.08901958925761080388 ) ) ;
#299098 = VECTOR ( 'NONE', #734388, 1000.000000000000000 ) ;
#299099 = VERTEX_POINT ( 'NONE', #573735 ) ;
#299100 = CARTESIAN_POINT ( 'NONE',  ( -18.00000000000000355, -1.042902381690059559E-15, 6.000000000000000000 ) ) ;
#299101 = AXIS2_PLACEMENT_3D ( 'NONE', #168012, #52552, #645353 ) ;
#299102 = EDGE_LOOP ( 'NONE', ( #414932, #607603, #550797, #287724 ) ) ;
#299106 = CARTESIAN_POINT ( 'NONE',  ( -0.08524593330163227067, 5.290879080562612025, -9.044606653948896735 ) ) ;
#299105 = LINE ( 'NONE', #60162, #564381 ) ;
#299104 = DIRECTION ( 'NONE',  ( 0.000000000000000000, -1.000000000000000000, 0.000000000000000000 ) ) ;
#299103 = CARTESIAN_POINT ( 'NONE',  ( 26.98364176691676164, 60.86883655000000459, -20.94587387175035076 ) ) ;
#299108 = CARTESIAN_POINT ( 'NONE',  ( -12.72984661962448705, 7.839997109570507661, -2.276682180463537986 ) ) ;
#299107 = CARTESIAN_POINT ( 'NONE',  ( 12.35610697702342442, 8.890849345081468513, -2.290545696219727478 ) ) ;
#299109 = CARTESIAN_POINT ( 'NONE',  ( -4.692149310956700070, -9.251935349109068341, -35.60857994501365198 ) ) ;
#299110 = CARTESIAN_POINT ( 'NONE',  ( 7.685000000000128395, -4.664999999999759339, -29.35000000000002984 ) ) ;
#299111 = VERTEX_POINT ( 'NONE', #148472 ) ;
#299112 = EDGE_CURVE ( 'NONE', #731021, #34688, #212022, .T. ) ;
#299113 = DIRECTION ( 'NONE',  ( -1.000000000000000000, 1.868061709237320149E-18, -3.146739902674830261E-16 ) ) ;
#299114 = CARTESIAN_POINT ( 'NONE',  ( 12.40105626830280094, 8.959450512519097742, -2.275733971289870983 ) ) ;
#299116 = ORIENTED_EDGE ( 'NONE', *, *, #158989, .F. ) ;
#299115 = ORIENTED_EDGE ( 'NONE', *, *, #584058, .T. ) ;
#299117 = CARTESIAN_POINT ( 'NONE',  ( 7.678897841964302806, 0.02540000000001303715, -10.80419627626516110 ) ) ;
#299118 = LINE ( 'NONE', #676592, #706729 ) ;
#299120 = CARTESIAN_POINT ( 'NONE',  ( -2.500387286244739826, 3.502257341803358237, 31.78204103625553856 ) ) ;
#299119 = CARTESIAN_POINT ( 'NONE',  ( 8.835000000000141185, -3.364999999999799929, -27.00000000000000000 ) ) ;
#299121 = ORIENTED_EDGE ( 'NONE', *, *, #754985, .F. ) ;
#299122 = CARTESIAN_POINT ( 'NONE',  ( -14.38547822939469967, 0.1830352069679002380, -4.812734202280398499 ) ) ;
#299123 = CARTESIAN_POINT ( 'NONE',  ( -3.286948146801562665, 18.92299999999999471, -0.3201290559372097499 ) ) ;
#299125 = ADVANCED_FACE ( 'NONE', ( #521906 ), #634511, .F. ) ;
#299124 = FILL_AREA_STYLE_COLOUR ( '', #9119 ) ;
#299126 = CARTESIAN_POINT ( 'NONE',  ( 8.782416873087136366, 2.685000000000195897, -26.42152621458756201 ) ) ;
#299127 = AXIS2_PLACEMENT_3D ( 'NONE', #720559, #354905, #295177 ) ;
#299129 = CARTESIAN_POINT ( 'NONE',  ( -36.12974202073526442, -3.320641740582379597, -12.38798952236656170 ) ) ;
#299128 = CARTESIAN_POINT ( 'NONE',  ( 12.09098934935622083, 8.112095733397580943, -2.103283800193765263 ) ) ;
#299131 = ORIENTED_EDGE ( 'NONE', *, *, #393103, .T. ) ;
#299130 = EDGE_CURVE ( 'NONE', #15336, #99968, #206790, .T. ) ;
#299132 = CYLINDRICAL_SURFACE ( 'NONE', #422667, 12.47140000000000093 ) ;
#299133 = COLOUR_RGB ( '',1.000000000000000000, 1.000000000000000000, 1.000000000000000000 ) ;
#299135 = CARTESIAN_POINT ( 'NONE',  ( 26.17128734535247503, -9.783011783401134309, -2.478307604789799612 ) ) ;
#299134 = CARTESIAN_POINT ( 'NONE',  ( -9.925093144462854511, -10.32710579661719663, -27.35369266657432519 ) ) ;
#299136 = CARTESIAN_POINT ( 'NONE',  ( -14.83787932450343661, 13.89568478939118634, -2.199394730505649154 ) ) ;
#299137 =( GEOMETRIC_REPRESENTATION_CONTEXT ( 3 ) GLOBAL_UNCERTAINTY_ASSIGNED_CONTEXT ( ( #299075 ) ) GLOBAL_UNIT_ASSIGNED_CONTEXT ( ( #113614, #714289, #598665 ) ) REPRESENTATION_CONTEXT ( 'NONE', 'WORKASPACE' ) );
#299139 = EDGE_CURVE ( 'NONE', #190319, #190830, #636064, .T. ) ;
#299138 = CARTESIAN_POINT ( 'NONE',  ( -13.43807017185473285, 23.14901207225559077, 6.664703428677674069 ) ) ;
#299140 = CARTESIAN_POINT ( 'NONE',  ( -2.414169139735234726, -14.22399999999998599, 2.414381348383243253 ) ) ;
#299141 = CARTESIAN_POINT ( 'NONE',  ( 2.559846636756935023, 36.17718371712868475, -14.77996833946462019 ) ) ;
#299144 = SURFACE_STYLE_USAGE ( .BOTH. , #657047 ) ;
#299143 = CARTESIAN_POINT ( 'NONE',  ( -6.345470577058100581, -0.2402701494202414412, -137.9304705590315336 ) ) ;
#299142 = CARTESIAN_POINT ( 'NONE',  ( -9.876520934929947870, -10.11765691280650259, -28.47202494930433048 ) ) ;
#299145 = CARTESIAN_POINT ( 'NONE',  ( -10.45452151213240377, 8.641745936736649369, -1.909132882093311556 ) ) ;
#299148 = EDGE_CURVE ( 'NONE', #555374, #707771, #218475, .T. ) ;
#299147 = CARTESIAN_POINT ( 'NONE',  ( -10.91255508741339675, 8.186430042638178861, -28.46034515370060802 ) ) ;
#299146 = COLOUR_RGB ( '',0.2509803921568627416, 0.2509803921568627416, 0.2509803921568627416 ) ;
#299149 = FACE_OUTER_BOUND ( 'NONE', #566351, .T. ) ;
#299150 = EDGE_CURVE ( 'NONE', #664276, #278745, #520783, .T. ) ;
#299151 = CARTESIAN_POINT ( 'NONE',  ( -11.54757320655006403, 8.553089428754001133, -28.41000000000000014 ) ) ;
#299152 = CARTESIAN_POINT ( 'NONE',  ( -13.79656019752038709, 25.39763294334968080, -5.886843702174553883 ) ) ;
#299154 = VERTEX_POINT ( 'NONE', #39303 ) ;
#299153 =( LENGTH_UNIT ( ) NAMED_UNIT ( * ) SI_UNIT ( .MILLI., .METRE. ) );
#299155 = VERTEX_POINT ( 'NONE', #580158 ) ;
#299156 = ORIENTED_EDGE ( 'NONE', *, *, #725932, .T. ) ;
#299157 = CARTESIAN_POINT ( 'NONE',  ( 10.06604816051740059, -10.44663341310259952, -28.04127615582920185 ) ) ;
#299158 = CARTESIAN_POINT ( 'NONE',  ( -59.33135867056303425, -4.472620085267898560, 0.9203197165690255588 ) ) ;
#299159 = CARTESIAN_POINT ( 'NONE',  ( 2.162257326986476880, -13.14320522540494096, -0.02539999999999896854 ) ) ;
#299160 = CARTESIAN_POINT ( 'NONE',  ( -3.172786996497897860, 9.134403303190374857E-15, -12.32225013030696559 ) ) ;
#299162 = EDGE_LOOP ( 'NONE', ( #191955, #376987, #477608 ) ) ;
#299161 = CIRCLE ( 'NONE', #222932, 0.7999999999999998224 ) ;
#299164 = CARTESIAN_POINT ( 'NONE',  ( 10.79983164242798210, 8.229978427626649662, -27.24486726140247583 ) ) ;
#299163 = CARTESIAN_POINT ( 'NONE',  ( 2.786523881167128014, -13.23050333840274817, -0.02539999999999903099 ) ) ;
#299166 = CARTESIAN_POINT ( 'NONE',  ( -14.59305618717065300, 14.03155037869797894, -2.872079441176503156 ) ) ;
#299165 = PRESENTATION_STYLE_ASSIGNMENT (( #728373 ) ) ;
#299167 = AXIS2_PLACEMENT_3D ( 'NONE', #502573, #641595, #200478 ) ;
#299172 = EDGE_LOOP ( 'NONE', ( #787602, #257271, #29622, #73485 ) ) ;
#299171 = CARTESIAN_POINT ( 'NONE',  ( -6.669172150641345276, 0.2540000000000007807, 13.70327489416708211 ) ) ;
#299170 = LINE ( 'NONE', #44567, #700018 ) ;
#299169 = COLOUR_RGB ( '',0.8823529411764705621, 0.8392156862745098200, 0.8196078431372548767 ) ;
#299168 = CARTESIAN_POINT ( 'NONE',  ( 15.11041352163522333, 0.2540000000000007807, -1.983180073816647404 ) ) ;
#299173 = CARTESIAN_POINT ( 'NONE',  ( -11.61177168814377225, 17.58328091719258524, 9.495634399549162552 ) ) ;
#299174 = ORIENTED_EDGE ( 'NONE', *, *, #501773, .T. ) ;
#299175 = LINE ( 'NONE', #605007, #198971 ) ;
#299176 = CARTESIAN_POINT ( 'NONE',  ( -13.43660000000000387, -14.44896488956397285, 0.4168433779205271694 ) ) ;
#299177 = CARTESIAN_POINT ( 'NONE',  ( -10.05750626830300121, 8.824464672112080521, -2.234719639004780323 ) ) ;
#299178 = VECTOR ( 'NONE', #81284, 1000.000000000000114 ) ;
#299179 = ADVANCED_FACE ( 'NONE', ( #274341 ), #393613, .F. ) ;
#299180 = AXIS2_PLACEMENT_3D ( 'NONE', #279594, #28899, #581529 ) ;
#299182 = DIRECTION ( 'NONE',  ( -1.000000000000000000, 2.891205793294679017E-15, 0.000000000000000000 ) ) ;
#299181 = SURFACE_SIDE_STYLE ('',( #104198 ) ) ;
#299183 = ORIENTED_EDGE ( 'NONE', *, *, #676621, .F. ) ;
#299184 = ORIENTED_EDGE ( 'NONE', *, *, #422176, .T. ) ;
#299185 = CIRCLE ( 'NONE', #248581, 5.500000000000005329 ) ;
#299187 = ORIENTED_EDGE ( 'NONE', *, *, #7100, .F. ) ;
#299186 = ORIENTED_EDGE ( 'NONE', *, *, #128553, .F. ) ;
#299189 = CARTESIAN_POINT ( 'NONE',  ( -1.499620088062512568, 2.610964793032096942, -15.09488436463386130 ) ) ;
#299188 = CARTESIAN_POINT ( 'NONE',  ( -14.98290298012228128, 24.29207985973543771, -0.7159789853538698345 ) ) ;
#299192 = ORIENTED_EDGE ( 'NONE', *, *, #165013, .T. ) ;
#299191 = DIRECTION ( 'NONE',  ( -1.000000000000000000, 2.984779340913810239E-15, 2.227757948682349960E-15 ) ) ;
#299190 = CARTESIAN_POINT ( 'NONE',  ( -7.968092401394087254, 19.04999999999999361, -11.16345713214238344 ) ) ;
#299193 = EDGE_LOOP ( 'NONE', ( #639104, #170101, #131281, #470528 ) ) ;
#299194 = LINE ( 'NONE', #164041, #776998 ) ;
#299195 = EDGE_CURVE ( 'NONE', #359456, #168885, #628224, .T. ) ;
#299196 = CARTESIAN_POINT ( 'NONE',  ( -10.91180657253230102, 7.742722855780752589, -2.724362600207090424 ) ) ;
#299197 = ORIENTED_EDGE ( 'NONE', *, *, #632506, .T. ) ;
#299198 = EDGE_CURVE ( 'NONE', #768988, #529501, #266486, .T. ) ;
#299200 = CARTESIAN_POINT ( 'NONE',  ( 12.12301084937830531, -8.967055847019967274, -2.272610154077471467 ) ) ;
#299199 = CARTESIAN_POINT ( 'NONE',  ( -12.05365543711954324, 20.06894018370517330, -8.712954679046019280 ) ) ;
#299201 = CARTESIAN_POINT ( 'NONE',  ( -13.43660000000001453, -13.72859238447297514, -2.708316530998220450 ) ) ;
#299202 = CARTESIAN_POINT ( 'NONE',  ( 10.91068018545849938, 8.825083957014799196, -2.964559500614960097 ) ) ;
#299203 = EDGE_CURVE ( 'NONE', #54525, #41695, #653363, .T. ) ;
#299204 =( LENGTH_UNIT ( ) NAMED_UNIT ( * ) SI_UNIT ( .MILLI., .METRE. ) );
#299205 = CARTESIAN_POINT ( 'NONE',  ( -2.178160919540383489, 14.44989999999999952, -19.25086206896549967 ) ) ;
#299206 = EDGE_CURVE ( 'NONE', #172600, #221928, #510865, .T. ) ;
#299207 = CARTESIAN_POINT ( 'NONE',  ( 7.635000000000000675, 7.080863635524493382, -32.45607679344026764 ) ) ;
#299210 = ORIENTED_EDGE ( 'NONE', *, *, #525256, .T. ) ;
#299209 = SURFACE_SIDE_STYLE ('',( #72012 ) ) ;
#299208 = CARTESIAN_POINT ( 'NONE',  ( -10.78068760159659867, 8.832587388547549878, -2.227729495921620284 ) ) ;
#299211 = CARTESIAN_POINT ( 'NONE',  ( 9.837057018773370132, 34.31433166313814809, 27.79333190620025462 ) ) ;
#299212 = ORIENTED_EDGE ( 'NONE', *, *, #413571, .F. ) ;
#299214 = STYLED_ITEM ( 'NONE', ( #34419 ), #12564 ) ;
#299213 = VECTOR ( 'NONE', #137510, 1000.000000000000000 ) ;
#299215 = CARTESIAN_POINT ( 'NONE',  ( 13.50397786038968384, 25.22012566849954496, 6.232882758496710807 ) ) ;
#299216 = CARTESIAN_POINT ( 'NONE',  ( -0.7241379310346398590, 14.45000000000000284, -17.29109195402296706 ) ) ;
#299217 = CARTESIAN_POINT ( 'NONE',  ( -14.23040291626540998, 13.30147803281536767, -4.324553829036722696 ) ) ;
#299219 = CARTESIAN_POINT ( 'NONE',  ( -3.445752295786871144, 36.34396252774137537, -14.46834207720159249 ) ) ;
#299218 = B_SPLINE_CURVE_WITH_KNOTS ( 'NONE', 3,
 ( #185095, #535163, #531196, #169434, #773941 ),
 .UNSPECIFIED., .F., .F.,
 ( 4, 1, 4 ),
 ( 0.000000000000000000, 0.3991924774553077260, 1.000000000000000000 ),
 .UNSPECIFIED. ) ;
#299220 = ORIENTED_EDGE ( 'NONE', *, *, #61895, .F. ) ;
#299221 = VERTEX_POINT ( 'NONE', #516612 ) ;
#299223 = CARTESIAN_POINT ( 'NONE',  ( -11.20369800315510034, -10.12072523824640236, -28.48079368056829352 ) ) ;
#299222 = CIRCLE ( 'NONE', #590689, 0.9999999999999974465 ) ;
#299224 = MECHANICAL_DESIGN_GEOMETRIC_PRESENTATION_REPRESENTATION (  '', ( #134511 ), #286741 ) ;
#299225 = CARTESIAN_POINT ( 'NONE',  ( -8.584138498955852015, 18.56665208896897212, 27.17727229203305939 ) ) ;
#299227 =( NAMED_UNIT ( * ) SI_UNIT ( $, .STERADIAN. ) SOLID_ANGLE_UNIT ( ) );
#299226 = CARTESIAN_POINT ( 'NONE',  ( -11.97983772267149050, -8.620738398715714013, -3.126155384183462171 ) ) ;
#299229 = SURFACE_STYLE_FILL_AREA ( #362811 ) ;
#299228 =( NAMED_UNIT ( * ) PLANE_ANGLE_UNIT ( ) SI_UNIT ( $, .RADIAN. ) );
#299231 = CARTESIAN_POINT ( 'NONE',  ( 9.276666666666816496, 0.3250000000001995737, -27.56666666666666643 ) ) ;
#299230 = CARTESIAN_POINT ( 'NONE',  ( 11.04877293496940105, -8.295890263930639108, -2.049762630444309952 ) ) ;
#299233 = CARTESIAN_POINT ( 'NONE',  ( -13.74804408633147723, 29.67848966586263515, -5.674293948052357095 ) ) ;
#299232 = CARTESIAN_POINT ( 'NONE',  ( 12.52526351879180133, -8.959999999999999076, -2.600000000000000089 ) ) ;
#299234 = CARTESIAN_POINT ( 'NONE',  ( -11.19999999999999929, -14.50000000000000000, -29.64999999999999858 ) ) ;
#299236 = CARTESIAN_POINT ( 'NONE',  ( 12.37943018545849050, -7.839999999999976765, -2.276683849253819947 ) ) ;
#299235 = CARTESIAN_POINT ( 'NONE',  ( -11.04937293496969986, 8.295890263930647990, -2.049762630444270428 ) ) ;
#299237 = CARTESIAN_POINT ( 'NONE',  ( 12.03130508741319105, -7.839999999999976765, -2.600000000000008527 ) ) ;
#299238 = CARTESIAN_POINT ( 'NONE',  ( -11.34103960163639968, -8.928574408181429334, -2.415042991439490194 ) ) ;
#299239 = CARTESIAN_POINT ( 'NONE',  ( -13.59394805194804867, 18.91300000000000026, 0.1481116883116901095 ) ) ;
#299240 = ITEM_DEFINED_TRANSFORMATION ( 'NONE', 'NONE', #252780,  #151119 ) ;
#299241 = MECHANICAL_DESIGN_GEOMETRIC_PRESENTATION_REPRESENTATION (  '', ( #324822 ), #426340 ) ;
#299242 = CARTESIAN_POINT ( 'NONE',  ( -6.427490329790879642, -9.569878935069079162, -35.60857994501365198 ) ) ;
#299243 = VECTOR ( 'NONE', #607905, 1000.000000000000000 ) ;
#299244 = DIRECTION ( 'NONE',  ( -0.000000000000000000, -0.000000000000000000, 1.000000000000000000 ) ) ;
#299245 = DIRECTION ( 'NONE',  ( -1.544234314566802625E-30, -5.173696739987569555E-16, -1.000000000000000000 ) ) ;
#299246 = COLOUR_RGB ( '',1.000000000000000000, 1.000000000000000000, 1.000000000000000000 ) ;
#299247 = CARTESIAN_POINT ( 'NONE',  ( 11.76828133648811914, 7.820671967529792212, -2.266834381968801271 ) ) ;
#299249 = EDGE_CURVE ( 'NONE', #15214, #350989, #733943, .T. ) ;
#299248 = VECTOR ( 'NONE', #476846, 1000.000000000000000 ) ;
#299251 = CARTESIAN_POINT ( 'NONE',  ( 6.467498113777089053, 34.72080012936089588, 28.11625042072061476 ) ) ;
#299250 = CARTESIAN_POINT ( 'NONE',  ( -11.29312293496969488, -8.959999999999997300, -2.923316150746189557 ) ) ;
#299252 = CARTESIAN_POINT ( 'NONE',  ( -10.55012977543501940, 8.474181788850749797, -28.41571986740509814 ) ) ;
#299255 = FILL_AREA_STYLE_COLOUR ( '', #584876 ) ;
#299254 = LINE ( 'NONE', #545387, #644866 ) ;
#299253 = CARTESIAN_POINT ( 'NONE',  ( -14.22022289896925251, 27.49570119655161449, -4.357911373932631172 ) ) ;
#299257 = CARTESIAN_POINT ( 'NONE',  ( 12.69999999999999574, 35.79999999999999716, 32.62279999999999802 ) ) ;
#299256 = FACE_OUTER_BOUND ( 'NONE', #642524, .T. ) ;
#299259 = EDGE_CURVE ( 'NONE', #316192, #518600, #248868, .T. ) ;
#299258 =( NAMED_UNIT ( * ) PLANE_ANGLE_UNIT ( ) SI_UNIT ( $, .RADIAN. ) );
#299260 = FACE_BOUND ( 'NONE', #634570, .T. ) ;
#299261 =( GEOMETRIC_REPRESENTATION_CONTEXT ( 3 ) GLOBAL_UNCERTAINTY_ASSIGNED_CONTEXT ( ( #374851 ) ) GLOBAL_UNIT_ASSIGNED_CONTEXT ( ( #394896, #271685, #275624 ) ) REPRESENTATION_CONTEXT ( 'NONE', 'WORKASPACE' ) );
#299262 = DIRECTION ( 'NONE',  ( 1.000000000000000000, -3.185557521003710024E-15, -2.227757948682349960E-15 ) ) ;
#299263 = CIRCLE ( 'NONE', #32702, 1.000000000000000888 ) ;
#299265 = B_SPLINE_CURVE_WITH_KNOTS ( 'NONE', 3,
 ( #108715, #347678, #765130, #168467 ),
 .UNSPECIFIED., .F., .F.,
 ( 4, 4 ),
 ( 2.354751593366954943E-19, 0.0001054034891269940960 ),
 .UNSPECIFIED. ) ;
#299264 = CARTESIAN_POINT ( 'NONE',  ( -8.722101069802898010, -16.59827029879732407, 7.999135827627913642 ) ) ;
#299266 = COLOUR_RGB ( '',0.4941176470588235503, 0.4941176470588235503, 0.4941176470588235503 ) ;
#299267 = CARTESIAN_POINT ( 'NONE',  ( -58.23857890130803128, -8.298800009175540282, 0.8493598815670254654 ) ) ;
#299268 = CARTESIAN_POINT ( 'NONE',  ( -13.09527093492989991, -8.970716371709398729, -2.600000000000000089 ) ) ;
#299269 = CARTESIAN_POINT ( 'NONE',  ( 11.49729988641494849, 8.774429818697951688, -3.243717342211855037 ) ) ;
#299270 = ADVANCED_FACE ( 'NONE', ( #431782 ), #550822, .F. ) ;
#299271 = FILL_AREA_STYLE_COLOUR ( '', #529227 ) ;
#299272 = CARTESIAN_POINT ( 'NONE',  ( -10.51889101100860380, -10.11356995736180409, -28.46034515370062223 ) ) ;
#299273 = CARTESIAN_POINT ( 'NONE',  ( 13.70000000000000107, -9.900000000000000355, -27.85000000000000142 ) ) ;
#299274 = VERTEX_POINT ( 'NONE', #409313 ) ;
#299275 = CARTESIAN_POINT ( 'NONE',  ( 11.53967647779599304, 8.401111193687118117, -3.254781716272470149 ) ) ;
#299277 = VERTEX_POINT ( 'NONE', #349698 ) ;
#299276 = CARTESIAN_POINT ( 'NONE',  ( 13.81905226261343067, 25.32906761363635795, -5.499083883989993815 ) ) ;
#299278 = CARTESIAN_POINT ( 'NONE',  ( 11.99252293496949129, 8.960000000000020393, -28.17331615074622420 ) ) ;
#299282 = DIRECTION ( 'NONE',  ( -0.7071067811865487940, 0.000000000000000000, -0.7071067811865463515 ) ) ;
#299281 = FILL_AREA_STYLE_COLOUR ( '', #496276 ) ;
#299280 = CARTESIAN_POINT ( 'NONE',  ( 10.84500626830280723, 7.978210570499514098, -28.34012958541078930 ) ) ;
#299279 = CARTESIAN_POINT ( 'NONE',  ( -12.35175027914485568, 8.568507462656301144, -1.864004656498937651 ) ) ;
#299283 = CARTESIAN_POINT ( 'NONE',  ( -9.720926477796192344, 8.935236726878514446, -28.03728826508220351 ) ) ;
#299285 = CARTESIAN_POINT ( 'NONE',  ( 4.772024607089829118, 2.751946349728389141, 14.25026938920001385 ) ) ;
#299284 = CARTESIAN_POINT ( 'NONE',  ( -17.77999999999998693, -17.78000000000000469, 19.05000000000000071 ) ) ;
#299286 = CARTESIAN_POINT ( 'NONE',  ( 14.18410013934901137, 24.37479353112146541, 4.879932022663762581 ) ) ;
#299287 = LINE ( 'NONE', #311102, #388115 ) ;
#299288 =( NAMED_UNIT ( * ) SI_UNIT ( $, .STERADIAN. ) SOLID_ANGLE_UNIT ( ) );
#299289 = DIRECTION ( 'NONE',  ( -5.217069515069579383E-16, 4.447704102427490197E-16, -1.000000000000000000 ) ) ;
#299293 = ORIENTED_EDGE ( 'NONE', *, *, #328028, .T. ) ;
#299292 = FACE_OUTER_BOUND ( 'NONE', #573556, .T. ) ;
#299291 = LINE ( 'NONE', #589447, #111940 ) ;
#299290 = CARTESIAN_POINT ( 'NONE',  ( -2.550694353264139034E-16, -2.082799999999984664, -146.9509062500000027 ) ) ;
#299298 = ORIENTED_EDGE ( 'NONE', *, *, #150275, .F. ) ;
#299297 = EDGE_CURVE ( 'NONE', #638364, #425375, #50895, .T. ) ;
#299296 = CARTESIAN_POINT ( 'NONE',  ( 6.940995816492725901, 36.31152574586727155, -13.15403763395218206 ) ) ;
#299295 = CARTESIAN_POINT ( 'NONE',  ( 4.953124407584932776, 34.88270829869438927, -14.02400398546132898 ) ) ;
#299294 =( LENGTH_UNIT ( ) NAMED_UNIT ( * ) SI_UNIT ( .MILLI., .METRE. ) );
#299300 = ORIENTED_EDGE ( 'NONE', *, *, #610905, .T. ) ;
#299299 = DIRECTION ( 'NONE',  ( 0.000000000000000000, 0.000000000000000000, -1.000000000000000000 ) ) ;
#299301 = VERTEX_POINT ( 'NONE', #674317 ) ;
#299303 = FACE_OUTER_BOUND ( 'NONE', #755516, .T. ) ;
#299302 = SURFACE_SIDE_STYLE ('',( #44703 ) ) ;
#299305 = VECTOR ( 'NONE', #609150, 1000.000000000000000 ) ;
#299304 = AXIS2_PLACEMENT_3D ( 'NONE', #745949, #530639, #459302 ) ;
#299307 = VERTEX_POINT ( 'NONE', #65735 ) ;
#299306 = VERTEX_POINT ( 'NONE', #174408 ) ;
#299308 = CARTESIAN_POINT ( 'NONE',  ( -13.54999999999999893, 9.275729075964250114, -26.71047474958258761 ) ) ;
#299309 = DIRECTION ( 'NONE',  ( 0.000000000000000000, 0.000000000000000000, 1.000000000000000000 ) ) ;
#299311 = AXIS2_PLACEMENT_3D ( 'NONE', #127774, #370531, #612843 ) ;
#299310 = CARTESIAN_POINT ( 'NONE',  ( -11.14110426826329991, -9.329283628290562902, -27.52049674916262134 ) ) ;
#299312 = EDGE_CURVE ( 'NONE', #329133, #30675, #292423, .T. ) ;
#299313 = EDGE_CURVE ( 'NONE', #309829, #73614, #495110, .T. ) ;
#299314 = CARTESIAN_POINT ( 'NONE',  ( -12.76467751604519663, 8.399999999999986144, -1.945220308154888889 ) ) ;
#299315 = VERTEX_POINT ( 'NONE', #43228 ) ;
#299316 = CARTESIAN_POINT ( 'NONE',  ( 12.58967751604499874, -9.899999999999947065, -28.50477969184497695 ) ) ;
#299317 = ORIENTED_EDGE ( 'NONE', *, *, #528911, .T. ) ;
#299318 = ORIENTED_EDGE ( 'NONE', *, *, #586826, .F. ) ;
#299319 = ORIENTED_EDGE ( 'NONE', *, *, #363070, .T. ) ;
#299320 = EDGE_LOOP ( 'NONE', ( #308273, #623270 ) ) ;
#299321 = CARTESIAN_POINT ( 'NONE',  ( -12.30873525581090178, 7.840174500277183434, -28.17321540296423166 ) ) ;
#299323 = ORIENTED_EDGE ( 'NONE', *, *, #664931, .F. ) ;
#299322 = FACE_OUTER_BOUND ( 'NONE', #596902, .T. ) ;
#299324 = CARTESIAN_POINT ( 'NONE',  ( -2.616134121687777370, 3.454394241065892324, 30.39439299768223890 ) ) ;
#299326 = CARTESIAN_POINT ( 'NONE',  ( 11.87080506432187832, -8.550023746578215622, -3.156327479565394167 ) ) ;
#299325 = CARTESIAN_POINT ( 'NONE',  ( -11.38785813745470676, -10.61918589430610282, -27.98607627868219083 ) ) ;
#299327 = STYLED_ITEM ( 'NONE', ( #608431 ), #676610 ) ;
#299328 = EDGE_CURVE ( 'NONE', #773123, #669809, #47154, .T. ) ;
#299329 = B_SPLINE_CURVE_WITH_KNOTS ( 'NONE', 3,
 ( #13354, #681724, #621881, #136879 ),
 .UNSPECIFIED., .F., .F.,
 ( 4, 4 ),
 ( 0.000000000000000000, 1.000000000000000000 ),
 .UNSPECIFIED. ) ;
#299330 = CARTESIAN_POINT ( 'NONE',  ( 11.64666109772379876, 8.342833814862510522, -1.855805328547678101 ) ) ;
#299331 = CONICAL_SURFACE ( 'NONE', #680215, 0.7999999999999999334, 0.1719978853791209461 ) ;
#299332 = PRESENTATION_LAYER_ASSIGNMENT (  '', '', ( #667620 ) ) ;
#299333 = CARTESIAN_POINT ( 'NONE',  ( -12.97860426826330027, 8.685358185854719082, -28.34425487625600226 ) ) ;
#299334 = ORIENTED_EDGE ( 'NONE', *, *, #330237, .T. ) ;
#299336 = EDGE_CURVE ( 'NONE', #317445, #466969, #469821, .T. ) ;
#299335 = CARTESIAN_POINT ( 'NONE',  ( -11.61356298300067991, 9.103946657236930307, -28.09633704688324940 ) ) ;
#299338 = CARTESIAN_POINT ( 'NONE',  ( -13.63313980704958972, 25.45042709412296844, -6.255997122973957936 ) ) ;
#299337 = CARTESIAN_POINT ( 'NONE',  ( 2.125762979015845211, 4.089616248079670953E-14, -144.4456328124999800 ) ) ;
#299339 = CARTESIAN_POINT ( 'NONE',  ( -11.20362308183640465, 8.179204040819231025, -28.48099578848699309 ) ) ;
#299341 = ORIENTED_EDGE ( 'NONE', *, *, #644900, .F. ) ;
#299340 = CARTESIAN_POINT ( 'NONE',  ( -11.69780788047469500, -8.797957445148776756, -3.092191398013484971 ) ) ;
#299343 = DIRECTION ( 'NONE',  ( -0.000000000000000000, -4.907343444090899293E-15, 1.000000000000000000 ) ) ;
#299342 = FILL_AREA_STYLE_COLOUR ( '', #361443 ) ;
#299344 = CARTESIAN_POINT ( 'NONE',  ( 10.40750626830279835, 7.975535327887929071, -27.48471963900479764 ) ) ;
#299345 =( NAMED_UNIT ( * ) PLANE_ANGLE_UNIT ( ) SI_UNIT ( $, .RADIAN. ) );
#299346 = ADVANCED_FACE ( 'NONE', ( #491190 ), #226304, .T. ) ;
#299347 =( LENGTH_UNIT ( ) NAMED_UNIT ( * ) SI_UNIT ( .MILLI., .METRE. ) );
#299350 = CARTESIAN_POINT ( 'NONE',  ( 11.36980626830280272, -7.978210570499468801, -2.109870414589213539 ) ) ;
#299349 = CARTESIAN_POINT ( 'NONE',  ( 11.34878018545851575, -9.478210570499443932, -27.35987041458921709 ) ) ;
#299348 = DIRECTION ( 'NONE',  ( -1.705482648045480022E-18, -1.000000000000000000, -3.732835800872304713E-34 ) ) ;
#299351 = CARTESIAN_POINT ( 'NONE',  ( -10.15369800315510318, 8.179274761753587697, -3.230793680568322834 ) ) ;
#299352 = COLOUR_RGB ( '',0.5019607843137254832, 0.5019607843137254832, 0.5019607843137254832 ) ;
#299353 = CARTESIAN_POINT ( 'NONE',  ( -59.20838628081403243, -8.312133342802813019, 0.9603552058790253421 ) ) ;
#299355 = CARTESIAN_POINT ( 'NONE',  ( 6.923794650688330776, 6.618258413161222542, -32.25208497390274687 ) ) ;
#299354 = CARTESIAN_POINT ( 'NONE',  ( -2.586893783799029123, 33.66808740475206463, 31.15242462173577564 ) ) ;
#299357 = ORIENTED_EDGE ( 'NONE', *, *, #39642, .F. ) ;
#299356 = SURFACE_STYLE_USAGE ( .BOTH. , #529884 ) ;
#299359 = CARTESIAN_POINT ( 'NONE',  ( -12.92764571353077940, 8.188570807742891589, -28.65760002547949625 ) ) ;
#299358 = CARTESIAN_POINT ( 'NONE',  ( 13.99268976647022988, 26.41789095194974379, 5.040909178873927310 ) ) ;
#299361 = PRESENTATION_STYLE_ASSIGNMENT (( #235717 ) ) ;
#299360 = CARTESIAN_POINT ( 'NONE',  ( -13.88209712387876671, 26.10862936383322008, -5.337933892501820488 ) ) ;
#299362 = CARTESIAN_POINT ( 'NONE',  ( 12.12697589237689755, 8.398895171616796773, -1.948969101148110061 ) ) ;
#299363 = CARTESIAN_POINT ( 'NONE',  ( 7.560000000000140830, -3.266666666666466767, -26.69999999999999574 ) ) ;
#299364 = DIRECTION ( 'NONE',  ( 1.000000000000000000, 3.259387222699660009E-16, 1.230712578331487955E-16 ) ) ;
#299366 = FACE_OUTER_BOUND ( 'NONE', #188352, .T. ) ;
#299365 = PLANE ( 'NONE',  #15343 ) ;
#299367 = CARTESIAN_POINT ( 'NONE',  ( 12.35138990586544061, 8.978749669563329761, -2.264547886243661878 ) ) ;
#299368 = CARTESIAN_POINT ( 'NONE',  ( 11.24615152546859775, 18.92299999999999827, -0.6089601597667038124 ) ) ;
#299369 = CARTESIAN_POINT ( 'NONE',  ( -11.85833333333349948, -8.849999999999999645, -1.820577136593999779 ) ) ;
#299370 = CARTESIAN_POINT ( 'NONE',  ( 11.45152093492970025, 8.182343087193450160, -27.22797505069573276 ) ) ;
#299371 = FACE_OUTER_BOUND ( 'NONE', #427758, .T. ) ;
#299373 = LINE ( 'NONE', #112318, #130795 ) ;
#299372 = CARTESIAN_POINT ( 'NONE',  ( -14.85591683136604324, 24.29171952711640614, -0.7126511021207391217 ) ) ;
#299376 = LINE ( 'NONE', #124114, #248140 ) ;
#299375 = CARTESIAN_POINT ( 'NONE',  ( 14.36336329743101636, 24.47352518232255747, 3.860107263603738126 ) ) ;
#299374 = DIRECTION ( 'NONE',  ( -0.000000000000000000, 1.000000000000000000, -0.000000000000000000 ) ) ;
#299377 = CARTESIAN_POINT ( 'NONE',  ( -11.44775921587967282, 8.980349257863878165, -2.602680652095677782 ) ) ;
#299378 = B_SPLINE_CURVE_WITH_KNOTS ( 'NONE', 3,
 ( #610965, #738296, #121986, #491587, #125950, #14224, #734348, #77903, #189520, #432190, #245355, #670746, #487675, #257177, #364731 ),
 .UNSPECIFIED., .F., .F.,
 ( 4, 1, 1, 1, 1, 1, 1, 1, 1, 1, 1, 1, 4 ),
 ( 0.000000000000000000, 0.1082350011722001543, 0.2158878286852479178, 0.3272398413466709455, 0.4450987541015779536, 0.5071185930588910651, 0.5695801593612018765, 0.6350184178641012922, 0.7022565444706497795, 0.7712817487151418794, 0.8444287338685286803, 0.9203579069231935250, 1.000000000000000000 ),
 .UNSPECIFIED. ) ;
#299379 = CARTESIAN_POINT ( 'NONE',  ( 12.75145626830279255, -7.839999999999976765, -2.276683849253819947 ) ) ;
#299381 = AXIS2_PLACEMENT_3D ( 'NONE', #441520, #374149, #71631 ) ;
#299380 = CARTESIAN_POINT ( 'NONE',  ( 12.16068018545856688, -8.959999999999997300, -2.453392342832475759 ) ) ;
#299382 = CARTESIAN_POINT ( 'NONE',  ( 9.940839601636108469, -9.371425591818518086, -27.66504299143949552 ) ) ;
#299385 = CARTESIAN_POINT ( 'NONE',  ( 14.83908479660150093, 27.48912647655727071, 1.003842161368326602 ) ) ;
#299384 = PLANE ( 'NONE',  #276707 ) ;
#299383 = CARTESIAN_POINT ( 'NONE',  ( 7.985000000000120224, 3.065000000000229985, -41.29705290169649601 ) ) ;
#299386 = ORIENTED_EDGE ( 'NONE', *, *, #311879, .T. ) ;
#299387 = CARTESIAN_POINT ( 'NONE',  ( -11.52271739236775439, -14.83850667830734693, 6.347992288559901830 ) ) ;
#299388 = FILL_AREA_STYLE_COLOUR ( '', #232500 ) ;
#299390 = ORIENTED_EDGE ( 'NONE', *, *, #712067, .T. ) ;
#299389 = CARTESIAN_POINT ( 'NONE',  ( -9.765639601636371125, -9.371425591818528744, -28.03495700856050021 ) ) ;
#299391 = CARTESIAN_POINT ( 'NONE',  ( 14.64325626350188969, 30.95043314084085750, 3.251937834194739807 ) ) ;
#299392 =( NAMED_UNIT ( * ) SI_UNIT ( $, .STERADIAN. ) SOLID_ANGLE_UNIT ( ) );
#299393 = ORIENTED_EDGE ( 'NONE', *, *, #522612, .T. ) ;
#299394 = ORIENTED_EDGE ( 'NONE', *, *, #539346, .F. ) ;
#299396 = EDGE_CURVE ( 'NONE', #330760, #32679, #5931, .T. ) ;
#299395 = CARTESIAN_POINT ( 'NONE',  ( 24.88801670945399636, -12.69764926335129474, -2.214014507471779858 ) ) ;
#299398 = ORIENTED_EDGE ( 'NONE', *, *, #267510, .T. ) ;
#299397 = FACE_OUTER_BOUND ( 'NONE', #240111, .T. ) ;
#299400 = EDGE_CURVE ( 'NONE', #212408, #85534, #152632, .T. ) ;
#299399 = CARTESIAN_POINT ( 'NONE',  ( -14.96721600837473609, 24.28907236726591989, -0.9911926278689053849 ) ) ;
#299403 = AXIS2_PLACEMENT_3D ( 'NONE', #316475, #614469, #487229 ) ;
#299402 = CARTESIAN_POINT ( 'NONE',  ( 14.71361438906184738, 30.19671559192403265, -2.917155135879649031 ) ) ;
#299401 = CARTESIAN_POINT ( 'NONE',  ( -10.40770626830300039, -7.975535327887910420, -2.234719639004810077 ) ) ;
#299404 = CARTESIAN_POINT ( 'NONE',  ( 10.66402093492970060, -7.861310592114719498, -2.411503584200230144 ) ) ;
#299406 = ORIENTED_EDGE ( 'NONE', *, *, #92599, .T. ) ;
#299405 = CARTESIAN_POINT ( 'NONE',  ( -126.9999999999999716, 12.69999999999999929, 123.6999999999999744 ) ) ;
#299408 = VERTEX_POINT ( 'NONE', #110762 ) ;
#299407 = VECTOR ( 'NONE', #519125, 1000.000000000000227 ) ;
#299409 = CARTESIAN_POINT ( 'NONE',  ( -6.881662212835331971, -10.12537698068973846, -33.85191043932551480 ) ) ;
#299411 = FACE_OUTER_BOUND ( 'NONE', #326358, .T. ) ;
#299410 = CARTESIAN_POINT ( 'NONE',  ( 25.74885024477828921, 10.84622329543812391, -3.513360717943160516 ) ) ;
#299412 = CYLINDRICAL_SURFACE ( 'NONE', #672786, 2.552699999999990865 ) ;
#299415 = ORIENTED_EDGE ( 'NONE', *, *, #630201, .F. ) ;
#299414 = CARTESIAN_POINT ( 'NONE',  ( -11.48776494919696489, 17.55909798701332036, 9.645271349315407861 ) ) ;
#299413 = CARTESIAN_POINT ( 'NONE',  ( -24.40000000000000213, 84.79999999999999716, -6.243375672974040391 ) ) ;
#299418 = VERTEX_POINT ( 'NONE', #353650 ) ;
#299417 = CARTESIAN_POINT ( 'NONE',  ( 8.434033681237975699, -15.19045940240533277, -9.436675999689615679 ) ) ;
#299416 = CARTESIAN_POINT ( 'NONE',  ( -6.287981656223853300, -8.213810237771127731, -35.28994460379151121 ) ) ;
#299419 = PRESENTATION_STYLE_ASSIGNMENT (( #116333 ) ) ;
#299420 = DIRECTION ( 'NONE',  ( 0.000000000000000000, 0.000000000000000000, 1.000000000000000000 ) ) ;
#299423 = EDGE_CURVE ( 'NONE', #720510, #503263, #595840, .T. ) ;
#299422 = PRESENTATION_STYLE_ASSIGNMENT (( #529955 ) ) ;
#299421 = CARTESIAN_POINT ( 'NONE',  ( 127.0000000000000000, 12.70000000000000284, -127.0000000000000284 ) ) ;
#299425 = EDGE_LOOP ( 'NONE', ( #596635, #351661, #629347, #288299, #436345, #673692, #182187, #689155, #413798, #683982, #549702 ) ) ;
#299424 = CARTESIAN_POINT ( 'NONE',  ( 13.81122705056419875, 10.37515605886740033, -0.2999999999999999889 ) ) ;
#299428 = EDGE_CURVE ( 'NONE', #453938, #40681, #633513, .T. ) ;
#299427 = CARTESIAN_POINT ( 'NONE',  ( -13.19945602031663512, 31.83021681573918471, 7.125613352833256364 ) ) ;
#299426 = CARTESIAN_POINT ( 'NONE',  ( 11.14401351879179991, -10.42857440818139914, -28.03495700856050021 ) ) ;
#299429 = LINE ( 'NONE', #545568, #385353 ) ;
#299432 = ORIENTED_EDGE ( 'NONE', *, *, #308476, .T. ) ;
#299431 = CARTESIAN_POINT ( 'NONE',  ( 12.85000039749463951, 7.958056948334089498, -3.136387284556080068 ) ) ;
#299430 = CARTESIAN_POINT ( 'NONE',  ( 1.906781591907188433, 14.79418424889155048, -2.541098841762901017E-16 ) ) ;
#299434 = ORIENTED_EDGE ( 'NONE', *, *, #188607, .T. ) ;
#299433 = CARTESIAN_POINT ( 'NONE',  ( -15.62099999999999866, 4.329914852228039291E-17, 2.921000000000001595 ) ) ;
#299435 = CARTESIAN_POINT ( 'NONE',  ( -59.90000000000001279, -8.227241335952180989, 4.749999999999980460 ) ) ;
#299437 = DIRECTION ( 'NONE',  ( 0.000000000000000000, -1.911846350965817063E-12, -1.000000000000000000 ) ) ;
#299436 = CARTESIAN_POINT ( 'NONE',  ( 11.55562293496950055, 8.120823424834288318, -3.085448699533479999 ) ) ;
#299438 = ORIENTED_EDGE ( 'NONE', *, *, #235460, .F. ) ;
#299440 = ORIENTED_EDGE ( 'NONE', *, *, #493465, .F. ) ;
#299439 =( NAMED_UNIT ( * ) SI_UNIT ( $, .STERADIAN. ) SOLID_ANGLE_UNIT ( ) );
#299441 = EDGE_CURVE ( 'NONE', #765006, #191497, #571386, .T. ) ;
#299443 = MECHANICAL_DESIGN_GEOMETRIC_PRESENTATION_REPRESENTATION (  '', ( #578430 ), #388478 ) ;
#299442 = CARTESIAN_POINT ( 'NONE',  ( -3.264679182893666987, 14.68078191233862562, 2.646604802547249058 ) ) ;
#299444 = ORIENTED_EDGE ( 'NONE', *, *, #186348, .F. ) ;
#299445 = EDGE_LOOP ( 'NONE', ( #382739, #427278, #548318, #37913 ) ) ;
#299446 = SURFACE_STYLE_FILL_AREA ( #56595 ) ;
#299447 = CARTESIAN_POINT ( 'NONE',  ( 11.05838842074650152, -9.795890263930617792, -27.29976263044427753 ) ) ;
#299449 = CARTESIAN_POINT ( 'NONE',  ( -11.60777093492990275, 8.399999999999993250, -3.259006501674672762 ) ) ;
#299448 = FILL_AREA_STYLE ('',( #56600 ) ) ;
#299450 = DIRECTION ( 'NONE',  ( -0.9993804707166560330, 0.000000000000000000, -0.03519481140956766396 ) ) ;
#299452 = FILL_AREA_STYLE_COLOUR ( '', #47800 ) ;
#299451 = CARTESIAN_POINT ( 'NONE',  ( -12.84609685212538821, -7.840000000000000746, -2.276683849253808845 ) ) ;
#299453 = CARTESIAN_POINT ( 'NONE',  ( 13.40385495782948944, -11.69828956113969198, -26.11306806279254644 ) ) ;
#299455 = ADVANCED_FACE ( 'NONE', ( #320415 ), #621991, .T. ) ;
#299454 = CARTESIAN_POINT ( 'NONE',  ( -12.63800000000010115, 7.971231869711727036, -1.964124932563756865 ) ) ;
#299456 = CARTESIAN_POINT ( 'NONE',  ( -11.57191876406396425, 18.03226840867222336, 9.343278567236744436 ) ) ;
#299457 = CARTESIAN_POINT ( 'NONE',  ( -12.14345913054003745, 18.92299999999998761, -0.4138516760319000398 ) ) ;
#299458 = SURFACE_STYLE_USAGE ( .BOTH. , #231883 ) ;
#299461 = DIRECTION ( 'NONE',  ( -1.000000000000000000, -0.000000000000000000, -0.000000000000000000 ) ) ;
#299460 = COLOUR_RGB ( '',0.2549019607843137081, 0.2549019607843137081, 0.2549019607843137081 ) ;
#299459 = CARTESIAN_POINT ( 'NONE',  ( 9.268567255976648767, 14.70790873105093866, 1.610673390294336649 ) ) ;
#299462 = B_SPLINE_CURVE_WITH_KNOTS ( 'NONE', 3,
 ( #193172, #499133, #248958, #614596, #312699, #495196, #290081, #69745, #316609, #409399 ),
 .UNSPECIFIED., .F., .F.,
 ( 4, 1, 1, 1, 1, 1, 1, 4 ),
 ( 0.000000000000000000, 0.2546184940038691003, 0.4011838945056903083, 0.5944724808103591940, 0.7494814879969667887, 0.8669425329293279914, 0.9486027551830837901, 1.000000000000000000 ),
 .UNSPECIFIED. ) ;
#299463 = EDGE_LOOP ( 'NONE', ( #619127, #693759, #400002, #245775 ) ) ;
#299464 = CARTESIAN_POINT ( 'NONE',  ( -8.372077352028016506, 19.04745999999999739, -11.66001786180239819 ) ) ;
#299465 = CARTESIAN_POINT ( 'NONE',  ( -9.808426477796185594, -8.616261860522557825, -3.218038136686932837 ) ) ;
#299466 = EDGE_CURVE ( 'NONE', #311026, #546278, #671605, .T. ) ;
#299467 = CARTESIAN_POINT ( 'NONE',  ( 9.135000000000111697, 3.985000000000192166, -26.40200000000000102 ) ) ;
#299468 = ORIENTED_EDGE ( 'NONE', *, *, #664447, .T. ) ;
#299469 =( NAMED_UNIT ( * ) PLANE_ANGLE_UNIT ( ) SI_UNIT ( $, .RADIAN. ) );
#299470 = CARTESIAN_POINT ( 'NONE',  ( -12.73550981112950353, -10.18352920838820452, -27.35891300564167139 ) ) ;
#299473 = CARTESIAN_POINT ( 'NONE',  ( -14.34901297081803584, 7.644315382501400968, -28.02921980573480099 ) ) ;
#299472 = CARTESIAN_POINT ( 'NONE',  ( -11.54838133694328661, 8.876306080911096075, -28.19586662417760792 ) ) ;
#299471 = CARTESIAN_POINT ( 'NONE',  ( -12.57605626830298640, -7.840000000000000746, -2.923316150746189557 ) ) ;
#299475 = CARTESIAN_POINT ( 'NONE',  ( -8.640018355214554191, 19.20069763840457711, 27.36150960140195920 ) ) ;
#299474 = CARTESIAN_POINT ( 'NONE',  ( 14.73759444148316433, 31.55432993001815234, -2.793443638552260300 ) ) ;
#299476 = SURFACE_STYLE_USAGE ( .BOTH. , #48865 ) ;
#299479 = CARTESIAN_POINT ( 'NONE',  ( 13.10390148957164413, 27.03781061199927649, 7.035190416274253344 ) ) ;
#299478 = CARTESIAN_POINT ( 'NONE',  ( -13.63782666576391378, 25.57773218759149003, -6.245773825480564589 ) ) ;
#299477 =( NAMED_UNIT ( * ) SI_UNIT ( $, .STERADIAN. ) SOLID_ANGLE_UNIT ( ) );
#299480 = EDGE_CURVE ( 'NONE', #220729, #570833, #439565, .T. ) ;
#299482 = ORIENTED_EDGE ( 'NONE', *, *, #691235, .F. ) ;
#299481 = CARTESIAN_POINT ( 'NONE',  ( 10.55000000000000071, 8.925354753525855500, -27.52666777406249210 ) ) ;
#299484 = CARTESIAN_POINT ( 'NONE',  ( 8.751087806778453881, 60.86883655000000459, -37.82581462359997460 ) ) ;
#299483 = MECHANICAL_DESIGN_GEOMETRIC_PRESENTATION_REPRESENTATION (  '', ( #144663 ), #692818 ) ;
#299485 = AXIS2_PLACEMENT_3D ( 'NONE', #437769, #672462, #441644 ) ;
#299486 = SURFACE_SIDE_STYLE ('',( #295570 ) ) ;
#299487 = FILL_AREA_STYLE_COLOUR ( '', #382213 ) ;
#299489 = CARTESIAN_POINT ( 'NONE',  ( 46.48199999999980747, 56.58258655000000914, -4.318000000000179028 ) ) ;
#299488 = DIRECTION ( 'NONE',  ( -0.4041011732215603058, -4.327402283234729594E-34, 0.9147142951768921781 ) ) ;
#299490 =( LENGTH_UNIT ( ) NAMED_UNIT ( * ) SI_UNIT ( .MILLI., .METRE. ) );
#299491 = EDGE_CURVE ( 'NONE', #667539, #33173, #272418, .T. ) ;
#299492 = DIRECTION ( 'NONE',  ( 0.000000000000000000, -1.000000000000000000, 0.000000000000000000 ) ) ;
#299493 = CARTESIAN_POINT ( 'NONE',  ( 14.55210184533132534, 18.30422843353673201, -3.638229935669980986 ) ) ;
#299495 = CARTESIAN_POINT ( 'NONE',  ( 1.505804523797585004, 14.57849809279293929, -1.908485418383212478E-16 ) ) ;
#299494 = CARTESIAN_POINT ( 'NONE',  ( 10.35778974850279965, 7.960533601350879174, -2.223105863712949937 ) ) ;
#299497 = ORIENTED_EDGE ( 'NONE', *, *, #132136, .T. ) ;
#299496 = VERTEX_POINT ( 'NONE', #630194 ) ;
#299498 = PLANE ( 'NONE',  #659002 ) ;
#299500 = CARTESIAN_POINT ( 'NONE',  ( 13.49346979985528527, 19.61329990141004131, -6.551814717913700292 ) ) ;
#299499 = CARTESIAN_POINT ( 'NONE',  ( 11.24155922571019417, 8.295181925654118160, -28.40398105583100374 ) ) ;
#299501 = AXIS2_PLACEMENT_3D ( 'NONE', #196549, #741342, #5499 ) ;
#299502 = PRESENTATION_LAYER_ASSIGNMENT (  '', '', ( #642184 ) ) ;
#299503 = ORIENTED_EDGE ( 'NONE', *, *, #123873, .F. ) ;
#299504 = COLOUR_RGB ( '',0.2862745098039215508, 0.2862745098039215508, 0.2862745098039215508 ) ;
#299506 = CARTESIAN_POINT ( 'NONE',  ( 6.967726471893407769, 0.000000000000000000, 11.46100440451014535 ) ) ;
#299505 = CARTESIAN_POINT ( 'NONE',  ( 10.55293960163610123, 8.614605431199121810, -3.209981837625651924 ) ) ;
#299509 = CARTESIAN_POINT ( 'NONE',  ( -2.082800000000022411, 0.8627240077107329874, -146.5044218749999914 ) ) ;
#299508 = CARTESIAN_POINT ( 'NONE',  ( 6.067285204694592871, 14.72207742382495432, 1.069592843001877513 ) ) ;
#299507 = CARTESIAN_POINT ( 'NONE',  ( 9.882106268302791818, 8.825083957014799196, -2.964559500614960097 ) ) ;
#299510 = AXIS2_PLACEMENT_3D ( 'NONE', #602557, #129299, #330990 ) ;
#299511 = VERTEX_POINT ( 'NONE', #383867 ) ;
#299513 = CARTESIAN_POINT ( 'NONE',  ( 11.23903268992773263, -10.50908662700849661, -28.02467361978291294 ) ) ;
#299512 = CARTESIAN_POINT ( 'NONE',  ( 11.32028974850279823, 8.835199862082621536, -2.092547912880280414 ) ) ;
#299515 = CARTESIAN_POINT ( 'NONE',  ( 12.57738780405126100, 7.953589869382554411, -27.40258120786402785 ) ) ;
#299514 = CARTESIAN_POINT ( 'NONE',  ( 12.37719256598093232, -8.216792000390281459, -3.204148646327734884 ) ) ;
#299516 = CARTESIAN_POINT ( 'NONE',  ( -59.40127949962700882, -2.496439301488002638, 4.111935080000001186 ) ) ;
#299519 = LINE ( 'NONE', #541769, #255753 ) ;
#299518 = FILL_AREA_STYLE ('',( #649557 ) ) ;
#299517 = CARTESIAN_POINT ( 'NONE',  ( 5.946744775959145635, 1.567029254752371648, -139.9594316599725232 ) ) ;
#299521 = ORIENTED_EDGE ( 'NONE', *, *, #723006, .F. ) ;
#299520 = B_SPLINE_CURVE_WITH_KNOTS ( 'NONE', 3,
 ( #312751, #6073, #249012, #81545, #554884, #491324, #495245, #197127, #77645, #316653, #682304 ),
 .UNSPECIFIED., .F., .F.,
 ( 4, 1, 1, 1, 1, 1, 1, 1, 4 ),
 ( 0.000000000000000000, 0.1439337630055674555, 0.2811716052796481846, 0.4115964099268387133, 0.5373392318418951374, 0.6582323932264491084, 0.7750153268190362876, 0.8883549470708647089, 0.9999999999999998890 ),
 .UNSPECIFIED. ) ;
#299522 = CARTESIAN_POINT ( 'NONE',  ( 12.88666753373422047, -16.12899999999999068, -4.984042147193407324 ) ) ;
#299523 = B_SPLINE_CURVE_WITH_KNOTS ( 'NONE', 3,
 ( #295051, #593058, #581309, #107967, #648994, #44378, #342966, #40438, #780051, #764401, #716505, #291156, #171643, #533431, #287226, #704764, #660758 ),
 .UNSPECIFIED., .F., .F.,
 ( 4, 1, 1, 1, 1, 1, 1, 1, 1, 1, 1, 1, 1, 1, 4 ),
 ( 0.3345154947690829328, 0.3391470044099137437, 0.3437777301109437023, 0.3594026896998473997, 0.3750401329082780344, 0.3906758267216184910, 0.4063030632570349132, 0.4219411801589051936, 0.4375850940955044455, 0.4531925813190780250, 0.4687943863519887233, 0.4843963663120320340, 0.5000051643177799710, 0.5062415585794677320, 0.5062436281210094258 ),
 .UNSPECIFIED. ) ;
#299524 = CARTESIAN_POINT ( 'NONE',  ( 12.66395626830279930, 8.680822618447249894, -3.084498356001769803 ) ) ;
#299526 = EDGE_LOOP ( 'NONE', ( #513225, #720763, #556181, #94070 ) ) ;
#299525 = ORIENTED_EDGE ( 'NONE', *, *, #226220, .F. ) ;
#299527 = CARTESIAN_POINT ( 'NONE',  ( -12.03551084937859628, -8.683527923509997137, -2.108915231116181399 ) ) ;
#299530 = CARTESIAN_POINT ( 'NONE',  ( -12.16391111618842125, 8.705109305679592069, -27.36780099456313664 ) ) ;
#299529 = AXIS2_PLACEMENT_3D ( 'NONE', #545038, #191176, #135470 ) ;
#299528 = DIRECTION ( 'NONE',  ( 0.000000000000000000, 1.000000000000000000, 0.000000000000000000 ) ) ;
#299531 = DIRECTION ( 'NONE',  ( -1.000000000000000000, -9.106159978880877395E-17, 0.000000000000000000 ) ) ;
#299532 = STYLED_ITEM ( 'NONE', ( #420772 ), #279782 ) ;
#299533 = CARTESIAN_POINT ( 'NONE',  ( 10.49480626830279739, -10.32178942950050704, -28.34012958541078930 ) ) ;
#299534 = CARTESIAN_POINT ( 'NONE',  ( 12.25318664663183021, 2.681620243487567112, -8.821872479008451506 ) ) ;
#299535 = PRESENTATION_LAYER_ASSIGNMENT (  '', '', ( #121670 ) ) ;
#299536 = FILL_AREA_STYLE ('',( #311362 ) ) ;
#299537 = ORIENTED_EDGE ( 'NONE', *, *, #596944, .F. ) ;
#299538 = CARTESIAN_POINT ( 'NONE',  ( 14.18870073673091703, 29.94831829426210490, -4.866289601862771264 ) ) ;
#299541 = VERTEX_POINT ( 'NONE', #678262 ) ;
#299540 = CARTESIAN_POINT ( 'NONE',  ( 8.850617485567479292, 60.86883655000000459, -38.21086423518148933 ) ) ;
#299539 = CARTESIAN_POINT ( 'NONE',  ( -10.06597323919899978, -7.853191556305539223, -2.791337401955030106 ) ) ;
#299542 = VERTEX_POINT ( 'NONE', #682172 ) ;
#299544 = DIRECTION ( 'NONE',  ( -4.644241614901878392E-30, -1.000000000000000000, -2.084715539966460096E-15 ) ) ;
#299543 = LINE ( 'NONE', #601494, #242111 ) ;
#299545 = CARTESIAN_POINT ( 'NONE',  ( 8.703135468067882741, -17.09686999126947171, -8.377311674205657255 ) ) ;
#299546 = AXIS2_PLACEMENT_3D ( 'NONE', #330837, #394319, #573058 ) ;
#299548 = DIRECTION ( 'NONE',  ( -3.342508610651247698E-34, 1.000000000000000000, 3.254229924975366840E-34 ) ) ;
#299547 = FACE_OUTER_BOUND ( 'NONE', #127729, .T. ) ;
#299549 = CARTESIAN_POINT ( 'NONE',  ( -91.88571270000002755, 88.90000000000001990, 1.950000001092527357 ) ) ;
#299550 = CARTESIAN_POINT ( 'NONE',  ( 3.739828754107813236, -16.77424666084631255, -12.55035584951159677 ) ) ;
#299551 = ORIENTED_EDGE ( 'NONE', *, *, #410438, .F. ) ;
#299553 = FILL_AREA_STYLE_COLOUR ( '', #412812 ) ;
#299552 = CARTESIAN_POINT ( 'NONE',  ( -134.9047738426216938, 5.224779483140456371, 152.2999999999999829 ) ) ;
#299557 = CARTESIAN_POINT ( 'NONE',  ( 10.99818018545849974, 8.821789429500528357, -27.35987041458921709 ) ) ;
#299556 = CARTESIAN_POINT ( 'NONE',  ( 13.15000000000000036, -11.50000000000000000, -29.64999999999999858 ) ) ;
#299555 = FILL_AREA_STYLE ('',( #657462 ) ) ;
#299554 = COLOUR_RGB ( '',0.7764705882352941346, 0.7568627450980391913, 0.7372549019607843590 ) ;
#299558 = ORIENTED_EDGE ( 'NONE', *, *, #563635, .T. ) ;
#299560 = FACE_OUTER_BOUND ( 'NONE', #778389, .T. ) ;
#299559 = SURFACE_STYLE_FILL_AREA ( #665247 ) ;
#299561 = CARTESIAN_POINT ( 'NONE',  ( -10.43237354717401821, 30.62617056962023199, -10.77801383243794398 ) ) ;
#299562 = ORIENTED_EDGE ( 'NONE', *, *, #611446, .F. ) ;
#299563 = VERTEX_POINT ( 'NONE', #566461 ) ;
#299565 = VERTEX_POINT ( 'NONE', #749608 ) ;
#299564 = CARTESIAN_POINT ( 'NONE',  ( -11.23271482718440062, -10.33896671663760003, -28.22776034438960124 ) ) ;
#299566 = ADVANCED_FACE ( 'NONE', ( #447385 ), #721866, .T. ) ;
#299567 = CARTESIAN_POINT ( 'NONE',  ( 13.61175050624931160, 18.38322251241490690, -5.993866351733851516 ) ) ;
#299568 = CARTESIAN_POINT ( 'NONE',  ( 12.86812293496938686, -10.45999999999999908, -27.52668384925377865 ) ) ;
#299570 = EDGE_CURVE ( 'NONE', #197305, #196966, #196937, .T. ) ;
#299569 = B_SPLINE_CURVE_WITH_KNOTS ( 'NONE', 3,
 ( #391650, #256765, #260610, #447359 ),
 .UNSPECIFIED., .F., .F.,
 ( 4, 4 ),
 ( -5.322539133268896372E-06, 0.0001773948374877983925 ),
 .UNSPECIFIED. ) ;
#299571 = VECTOR ( 'NONE', #142433, 1000.000000000000000 ) ;
#299572 =( LENGTH_UNIT ( ) NAMED_UNIT ( * ) SI_UNIT ( .MILLI., .METRE. ) );
#299574 = CARTESIAN_POINT ( 'NONE',  ( 8.668904862254967369, 2.415000000000200320, -27.49500000000000099 ) ) ;
#299573 = B_SPLINE_CURVE_WITH_KNOTS ( 'NONE', 3,
 ( #100892, #224306, #466746, #478477 ),
 .UNSPECIFIED., .F., .F.,
 ( 4, 4 ),
 ( 19.00000000000000000, 20.00000000000000000 ),
 .UNSPECIFIED. ) ;
#299575 = SURFACE_STYLE_FILL_AREA ( #64538 ) ;
#299577 = ORIENTED_EDGE ( 'NONE', *, *, #437755, .T. ) ;
#299576 = CARTESIAN_POINT ( 'NONE',  ( 8.610000000000139764, -3.364999999999799929, -27.50500000000000256 ) ) ;
#299578 = CARTESIAN_POINT ( 'NONE',  ( -12.67229816051773916, 7.820867324260668774, -27.85000000000000142 ) ) ;
#299580 = CARTESIAN_POINT ( 'NONE',  ( 11.42593507122444052, -8.333119897184491975, -2.033215888734090093 ) ) ;
#299579 = CARTESIAN_POINT ( 'NONE',  ( -16.00000000000000000, 80.00000000000000000, -16.00000000000000000 ) ) ;
#299581 = EDGE_CURVE ( 'NONE', #365620, #108949, #41308, .T. ) ;
#299582 = DIRECTION ( 'NONE',  ( 0.000000000000000000, 1.000000000000000000, 0.000000000000000000 ) ) ;
#299583 = CONICAL_SURFACE ( 'NONE', #528028, 2.552700000019503257, 0.7853981633974391752 ) ;
#299584 = VECTOR ( 'NONE', #263598, 1000.000000000000114 ) ;
#299585 = ADVANCED_FACE ( 'NONE', ( #336026 ), #284185, .T. ) ;
#299586 = COLOUR_RGB ( '',0.2509803921568627416, 0.2509803921568627416, 0.2509803921568627416 ) ;
#299587 = STYLED_ITEM ( 'NONE', ( #277851 ), #278428 ) ;
#299589 = PRESENTATION_STYLE_ASSIGNMENT (( #128247 ) ) ;
#299588 = PRESENTATION_STYLE_ASSIGNMENT (( #784605 ) ) ;
#299590 = DIRECTION ( 'NONE',  ( 0.5806772826172570401, 7.111245754948068360E-17, -0.8141338301853314752 ) ) ;
#299591 = CARTESIAN_POINT ( 'NONE',  ( -44.00000000000000711, 2.249999999999999556, -12.29583262735793703 ) ) ;
#299592 = CARTESIAN_POINT ( 'NONE',  ( -14.82277221676964274, 24.76940965930764804, -1.221294037219151862 ) ) ;
#299594 = CARTESIAN_POINT ( 'NONE',  ( -12.89110426826329103, 8.970716371709423598, -27.52049674916268529 ) ) ;
#299593 = SURFACE_SIDE_STYLE ('',( #721049 ) ) ;
#299596 = SURFACE_STYLE_FILL_AREA ( #168352 ) ;
#299595 =( NAMED_UNIT ( * ) SI_UNIT ( $, .STERADIAN. ) SOLID_ANGLE_UNIT ( ) );
#299597 = CARTESIAN_POINT ( 'NONE',  ( 12.86752293496939537, -8.959999999999986642, -2.276683849253819947 ) ) ;
#299598 = CARTESIAN_POINT ( 'NONE',  ( 11.63114255904358529, 8.681905054463955551, -28.33827387724202040 ) ) ;
#299599 = COLOUR_RGB ( '',1.000000000000000000, 1.000000000000000000, 1.000000000000000000 ) ;
#299600 = DIRECTION ( 'NONE',  ( 0.000000000000000000, 0.000000000000000000, -1.000000000000000000 ) ) ;
#299602 = FILL_AREA_STYLE ('',( #526189 ) ) ;
#299601 = CARTESIAN_POINT ( 'NONE',  ( 14.72233724909252572, 30.32839560792397293, 2.111614634732350115 ) ) ;
#299603 = CARTESIAN_POINT ( 'NONE',  ( 0.2727823464731457537, 36.34431773070323857, -14.87049829126706335 ) ) ;
#299604 = CARTESIAN_POINT ( 'NONE',  ( 9.889846852125158350, 9.035562482830485465, -2.719137163604262497 ) ) ;
#299605 = CARTESIAN_POINT ( 'NONE',  ( 9.707390454662991885, 34.34343110244597597, 27.21569169712301317 ) ) ;
#299606 = CARTESIAN_POINT ( 'NONE',  ( -12.86792293496970352, 8.959999999999997300, -2.276683849253779979 ) ) ;
#299607 = CARTESIAN_POINT ( 'NONE',  ( 11.73694120084713077, 18.73343136731122627, -9.135115848821785178 ) ) ;
#299610 = CARTESIAN_POINT ( 'NONE',  ( 10.26901351879179991, 8.928574408181450650, -27.66504299143949552 ) ) ;
#299609 = VECTOR ( 'NONE', #201210, 1000.000000000000000 ) ;
#299608 = DIRECTION ( 'NONE',  ( 6.938893903907365504E-18, -2.775557561562888270E-17, -1.000000000000000000 ) ) ;
#299611 = CYLINDRICAL_SURFACE ( 'NONE', #548265, 15.23999999999999844 ) ;
#299612 = PRESENTATION_LAYER_ASSIGNMENT (  '', '', ( #159267 ) ) ;
#299613 =( LENGTH_UNIT ( ) NAMED_UNIT ( * ) SI_UNIT ( .MILLI., .METRE. ) );
#299614 = EDGE_CURVE ( 'NONE', #639223, #581525, #49225, .T. ) ;
#299616 = B_SPLINE_CURVE_WITH_KNOTS ( 'NONE', 3,
 ( #515839, #758588, #635274, #698957 ),
 .UNSPECIFIED., .F., .F.,
 ( 4, 4 ),
 ( 0.000000000000000000, 1.000000000000000000 ),
 .UNSPECIFIED. ) ;
#299615 = CARTESIAN_POINT ( 'NONE',  ( 10.43139101100829613, -8.928574408181408018, -2.784957008560520197 ) ) ;
#299618 = ORIENTED_EDGE ( 'NONE', *, *, #445333, .F. ) ;
#299617 = CARTESIAN_POINT ( 'NONE',  ( -12.12427746741277623, -9.151480498459434898, -2.557361071622962001 ) ) ;
#299620 = ADVANCED_FACE ( 'NONE', ( #45239 ), #578264, .T. ) ;
#299619 = ORIENTED_EDGE ( 'NONE', *, *, #156398, .F. ) ;
#299622 = DIRECTION ( 'NONE',  ( 0.000000000000000000, 0.000000000000000000, 1.000000000000000000 ) ) ;
#299621 =( LENGTH_UNIT ( ) NAMED_UNIT ( * ) SI_UNIT ( .MILLI., .METRE. ) );
#299623 = MECHANICAL_DESIGN_GEOMETRIC_PRESENTATION_REPRESENTATION (  '', ( #185364 ), #350757 ) ;
#299625 = EDGE_CURVE ( 'NONE', #346321, #294111, #54509, .T. ) ;
#299624 = ORIENTED_EDGE ( 'NONE', *, *, #317275, .T. ) ;
#299626 = AXIS2_PLACEMENT_3D ( 'NONE', #643309, #98356, #635454 ) ;
#299627 = DIRECTION ( 'NONE',  ( 1.000000000000000000, 0.000000000000000000, 0.000000000000000000 ) ) ;
#299628 = MECHANICAL_DESIGN_GEOMETRIC_PRESENTATION_REPRESENTATION (  '', ( #235987 ), #197900 ) ;
#299630 = CARTESIAN_POINT ( 'NONE',  ( 12.78865980176937356, 19.39514067971207822, 7.593175346124964697 ) ) ;
#299629 = CARTESIAN_POINT ( 'NONE',  ( -12.92585626830299184, -9.339999999999964331, -28.17331615074622420 ) ) ;
#299631 = ORIENTED_EDGE ( 'NONE', *, *, #230982, .F. ) ;
#299633 = CARTESIAN_POINT ( 'NONE',  ( 26.13634295219540959, 9.875993095928365051, -7.556764263093298517 ) ) ;
#299632 =( GEOMETRIC_REPRESENTATION_CONTEXT ( 3 ) GLOBAL_UNCERTAINTY_ASSIGNED_CONTEXT ( ( #275558 ) ) GLOBAL_UNIT_ASSIGNED_CONTEXT ( ( #461452, #222898, #99515 ) ) REPRESENTATION_CONTEXT ( 'NONE', 'WORKASPACE' ) );
#299635 = ORIENTED_EDGE ( 'NONE', *, *, #73947, .T. ) ;
#299634 = DIRECTION ( 'NONE',  ( 1.000000000000000000, 3.122502256758252154E-17, 2.775557561562891351E-17 ) ) ;
#299636 = DIRECTION ( 'NONE',  ( 0.000000000000000000, -1.000000000000000000, 0.000000000000000000 ) ) ;
#299640 = ORIENTED_EDGE ( 'NONE', *, *, #671780, .T. ) ;
#299639 = ADVANCED_FACE ( 'NONE', ( #538218 ), #537507, .T. ) ;
#299638 = CARTESIAN_POINT ( 'NONE',  ( 0.6491738246508033106, -1.567244251809542632, -145.0161406249999061 ) ) ;
#299637 = CARTESIAN_POINT ( 'NONE',  ( 10.77048449244129102, 14.47486964800631526, 0.9596894242327375091 ) ) ;
#299642 = ORIENTED_EDGE ( 'NONE', *, *, #21635, .F. ) ;
#299641 = CARTESIAN_POINT ( 'NONE',  ( 11.36529436556648776, -7.870760130673297716, -2.946970985078108285 ) ) ;
#299644 = ORIENTED_EDGE ( 'NONE', *, *, #671270, .T. ) ;
#299643 = CARTESIAN_POINT ( 'NONE',  ( 12.52661466982150174, -10.47876180219750708, -28.18414828229543545 ) ) ;
#299646 = CARTESIAN_POINT ( 'NONE',  ( 1.567244251809582822, -0.6491738246507632315, -151.1677031249999459 ) ) ;
#299645 = CARTESIAN_POINT ( 'NONE',  ( -12.12263458492533275, 18.55845775316454649, 8.834123087232377713 ) ) ;
#299647 = ORIENTED_EDGE ( 'NONE', *, *, #757081, .T. ) ;
#299649 = CARTESIAN_POINT ( 'NONE',  ( 11.17182601316929969, -8.999999999999953815, -27.33038475772930909 ) ) ;
#299648 = PRESENTATION_LAYER_ASSIGNMENT (  '', '', ( #210936 ) ) ;
#299650 = CARTESIAN_POINT ( 'NONE',  ( -13.93383162047101820, 25.66579546004260592, 5.554127928359881672 ) ) ;
#299652 = CARTESIAN_POINT ( 'NONE',  ( -1.293103448276022638, 14.44989999999999952, -20.07270114942527073 ) ) ;
#299651 = CARTESIAN_POINT ( 'NONE',  ( -13.46200000000000152, -13.57644137972926757, -2.528358375283769277 ) ) ;
#299654 = ORIENTED_EDGE ( 'NONE', *, *, #468129, .F. ) ;
#299653 = AXIS2_PLACEMENT_3D ( 'NONE', #396128, #97551, #706112 ) ;
#299655 = CARTESIAN_POINT ( 'NONE',  ( 12.46560926048842610, 20.55409996149948881, 8.343220034935106000 ) ) ;
#299656 = CARTESIAN_POINT ( 'NONE',  ( -10.26127293496970339, -10.53535938686229834, -27.97021556828983435 ) ) ;
#299658 = CARTESIAN_POINT ( 'NONE',  ( -102.2983199455933345, 7.877918375411897323, 152.2999999999999829 ) ) ;
#299657 = FILL_AREA_STYLE ('',( #243849 ) ) ;
#299659 = CARTESIAN_POINT ( 'NONE',  ( 12.67244800315479836, 8.978760968793920938, -2.599017816901570299 ) ) ;
#299661 = CARTESIAN_POINT ( 'NONE',  ( 11.00145626830280321, 8.960000000000020393, -27.52668384925377865 ) ) ;
#299660 = DIRECTION ( 'NONE',  ( 0.000000000000000000, 0.000000000000000000, 1.000000000000000000 ) ) ;
#299662 = ORIENTED_EDGE ( 'NONE', *, *, #539619, .T. ) ;
#299663 = CARTESIAN_POINT ( 'NONE',  ( -10.88427676240095998, 8.399964241292529721, -28.40999999885834981 ) ) ;
#299664 = VERTEX_POINT ( 'NONE', #232260 ) ;
#299666 = CARTESIAN_POINT ( 'NONE',  ( -11.16603960163639897, 8.928574408181420452, -2.784957008560479785 ) ) ;
#299665 = CARTESIAN_POINT ( 'NONE',  ( -12.69292293496970103, -8.959999999999997300, -2.923316150746189557 ) ) ;
#299669 = CARTESIAN_POINT ( 'NONE',  ( -12.51193760159659973, 8.685358185854719082, -27.35574512374399703 ) ) ;
#299668 = FACE_OUTER_BOUND ( 'NONE', #105065, .T. ) ;
#299667 = CARTESIAN_POINT ( 'NONE',  ( 9.635000000000003340, -1.656695321968786327, -25.75000000000000000 ) ) ;
#299670 = CARTESIAN_POINT ( 'NONE',  ( -12.36610426826330311, -10.47071637170940406, -28.17950325083732466 ) ) ;
#299671 =( LENGTH_UNIT ( ) NAMED_UNIT ( * ) SI_UNIT ( .MILLI., .METRE. ) );
#299672 = CARTESIAN_POINT ( 'NONE',  ( -2.584155058113191128, -14.22653999999998753, -0.8994891263739187570 ) ) ;
#299673 = CARTESIAN_POINT ( 'NONE',  ( -13.45907339016265070, 31.35440601523309567, -6.329259730937844886 ) ) ;
#299674 = DIRECTION ( 'NONE',  ( 2.977066825168167057E-16, -1.232595164407830535E-32, -1.000000000000000000 ) ) ;
#299675 = EDGE_CURVE ( 'NONE', #602463, #346110, #89503, .T. ) ;
#299676 = CARTESIAN_POINT ( 'NONE',  ( -13.11203779146344850, 18.41804438291138268, 7.285222368276358829 ) ) ;
#299677 = CIRCLE ( 'NONE', #401244, 1.422399999999999887 ) ;
#299679 = EDGE_CURVE ( 'NONE', #123639, #315106, #673358, .T. ) ;
#299678 = CARTESIAN_POINT ( 'NONE',  ( 8.321114061691298858, -16.59827029879731342, -10.69906840273314330 ) ) ;
#299681 = CARTESIAN_POINT ( 'NONE',  ( 8.773502233216886381, 4.697467127604434189, 26.82316747865701956 ) ) ;
#299680 = FILL_AREA_STYLE_COLOUR ( '', #640258 ) ;
#299683 =( NAMED_UNIT ( * ) PLANE_ANGLE_UNIT ( ) SI_UNIT ( $, .RADIAN. ) );
#299682 = AXIS2_PLACEMENT_3D ( 'NONE', #749526, #634036, #268389 ) ;
#299684 = VERTEX_POINT ( 'NONE', #657745 ) ;
#299687 = CARTESIAN_POINT ( 'NONE',  ( 14.37619728502501637, 24.29772196260442740, 4.280790625713962960 ) ) ;
#299686 = CARTESIAN_POINT ( 'NONE',  ( 10.62509314446260156, -7.972894203382780987, -2.103692666574319414 ) ) ;
#299685 = SURFACE_STYLE_USAGE ( .BOTH. , #721137 ) ;
#299690 = DIRECTION ( 'NONE',  ( 8.659560562354980929E-17, 0.7071067811865435759, -0.7071067811865514585 ) ) ;
#299689 = CARTESIAN_POINT ( 'NONE',  ( 9.882506268302780228, -9.475535327887861570, -28.21528036099519809 ) ) ;
#299688 = CARTESIAN_POINT ( 'NONE',  ( -58.30648739652300350, -4.496042580000005451, -2.733801655478978798 ) ) ;
#299691 = ORIENTED_EDGE ( 'NONE', *, *, #133798, .T. ) ;
#299692 = FACE_OUTER_BOUND ( 'NONE', #211258, .T. ) ;
#299693 = MECHANICAL_DESIGN_GEOMETRIC_PRESENTATION_REPRESENTATION (  '', ( #604241 ), #312274 ) ;
#299694 = EDGE_CURVE ( 'NONE', #297473, #646739, #56992, .T. ) ;
#299696 = VERTEX_POINT ( 'NONE', #176411 ) ;
#299695 = CARTESIAN_POINT ( 'NONE',  ( 9.210000000000128750, -5.399999999999799627, -28.15000000000000213 ) ) ;
#299697 = DIRECTION ( 'NONE',  ( -1.000000000000000000, -3.816391647148975608E-17, 0.000000000000000000 ) ) ;
#299698 = CARTESIAN_POINT ( 'NONE',  ( 11.64272293496939703, -9.339999999999955449, -28.17331615074622420 ) ) ;
#299699 = CIRCLE ( 'NONE', #388743, 2.552699999999990865 ) ;
#299700 = CARTESIAN_POINT ( 'NONE',  ( 11.11612308183610054, -10.44645838251070025, -28.04121490970349839 ) ) ;
#299702 =( NAMED_UNIT ( * ) PLANE_ANGLE_UNIT ( ) SI_UNIT ( $, .RADIAN. ) );
#299701 = CARTESIAN_POINT ( 'NONE',  ( -1.567244251809583488, 0.6491738246508449439, -146.0083281249999345 ) ) ;
#299704 = ORIENTED_EDGE ( 'NONE', *, *, #104274, .F. ) ;
#299703 = CARTESIAN_POINT ( 'NONE',  ( 7.985000000000129106, -5.599999999999801581, -27.90294444195740198 ) ) ;
#299705 = CARTESIAN_POINT ( 'NONE',  ( 9.987854845465484743, 9.119411333243917284, -2.734854759402628233 ) ) ;
#299707 = ADVANCED_FACE ( 'NONE', ( #240107 ), #353619, .T. ) ;
#299706 = CARTESIAN_POINT ( 'NONE',  ( 24.03228390539661419, 14.81799873451191907, -92.02617939298797012 ) ) ;
#299708 = VERTEX_POINT ( 'NONE', #425986 ) ;
#299710 = CARTESIAN_POINT ( 'NONE',  ( 10.74572589237690678, 8.184976962635932551, -27.23550220072941741 ) ) ;
#299709 = CARTESIAN_POINT ( 'NONE',  ( -4.739815473409551672, 18.92300000000000182, -0.3270708121817110792 ) ) ;
#299712 = DIRECTION ( 'NONE',  ( -0.000000000000000000, 1.000000000000000000, -0.000000000000000000 ) ) ;
#299711 = CARTESIAN_POINT ( 'NONE',  ( -58.21265675832803055, -8.298800009146813039, -2.659054067785973530 ) ) ;
#299713 = DIRECTION ( 'NONE',  ( -1.000000000000000000, 1.200748232950198139E-17, -6.011982223193870285E-17 ) ) ;
#299714 = CARTESIAN_POINT ( 'NONE',  ( -7.278463210486999735, -6.050249404882970694, -33.34484522918559435 ) ) ;
#299715 = PRESENTATION_STYLE_ASSIGNMENT (( #251753 ) ) ;
#299717 = SURFACE_STYLE_FILL_AREA ( #721170 ) ;
#299716 = LINE ( 'NONE', #601675, #463018 ) ;
#299718 = ORIENTED_EDGE ( 'NONE', *, *, #572111, .T. ) ;
#299719 =( GEOMETRIC_REPRESENTATION_CONTEXT ( 3 ) GLOBAL_UNCERTAINTY_ASSIGNED_CONTEXT ( ( #217556 ) ) GLOBAL_UNIT_ASSIGNED_CONTEXT ( ( #187408, #437889, #195313 ) ) REPRESENTATION_CONTEXT ( 'NONE', 'WORKASPACE' ) );
#299720 = FACE_OUTER_BOUND ( 'NONE', #674759, .T. ) ;
#299721 = CARTESIAN_POINT ( 'NONE',  ( 3.920475055707584033E-13, 35.79999999999999716, 53.20000000000000284 ) ) ;
#299724 = FACE_BOUND ( 'NONE', #550428, .T. ) ;
#299723 = CARTESIAN_POINT ( 'NONE',  ( -10.34404611780794525, 30.62617056962023199, -10.68675998198996879 ) ) ;
#299722 = CARTESIAN_POINT ( 'NONE',  ( 16.18111218772817850, -14.20741198595997012, 13.81888781227181440 ) ) ;
#299725 = CARTESIAN_POINT ( 'NONE',  ( -13.46200000000000330, 13.71117048008024319, 2.779994769647216479 ) ) ;
#299726 = CARTESIAN_POINT ( 'NONE',  ( 10.49520626830280889, -8.821789429500494606, -3.090129585410812840 ) ) ;
#299727 = FILL_AREA_STYLE_COLOUR ( '', #698236 ) ;
#299728 = UNCERTAINTY_MEASURE_WITH_UNIT (LENGTH_MEASURE( 1.000000000000000082E-05 ), #551006, 'distance_accuracy_value', 'NONE');
#299729 = EDGE_CURVE ( 'NONE', #468777, #264147, #727872, .T. ) ;
#299731 = CARTESIAN_POINT ( 'NONE',  ( 88.90000000000000568, 11.75269999999999904, -63.50000000000000000 ) ) ;
#299730 = CARTESIAN_POINT ( 'NONE',  ( 12.97898994082880009, -10.18558799918763924, -28.34465292462489927 ) ) ;
#299732 = PRESENTATION_LAYER_ASSIGNMENT (  '', '', ( #198000 ) ) ;
#299733 = CIRCLE ( 'NONE', #439277, 15.23999999999999844 ) ;
#299734 = CARTESIAN_POINT ( 'NONE',  ( 11.70085626830280745, -9.339999999999955449, -27.52668384925377865 ) ) ;
#299737 = ORIENTED_EDGE ( 'NONE', *, *, #662265, .T. ) ;
#299736 = CARTESIAN_POINT ( 'NONE',  ( 3.143521241401006083, 36.10571523480808764, 14.66691334529983237 ) ) ;
#299735 = CARTESIAN_POINT ( 'NONE',  ( 27.70334042342052072, 3.628995639129474871, 0.5211602534852498581 ) ) ;
#299738 = CARTESIAN_POINT ( 'NONE',  ( -12.35161466982170531, -10.47876180219750708, -27.51585171770463489 ) ) ;
#299740 = CARTESIAN_POINT ( 'NONE',  ( 11.05958960163610527, -9.899999999999948841, -27.20336769850759495 ) ) ;
#299739 = CARTESIAN_POINT ( 'NONE',  ( 14.39999999999999858, -6.099014351406500722, -26.12133352702529976 ) ) ;
#299741 = CARTESIAN_POINT ( 'NONE',  ( -10.52397293496970043, 8.504109736069361603, -28.40023736955570044 ) ) ;
#299742 = MECHANICAL_DESIGN_GEOMETRIC_PRESENTATION_REPRESENTATION (  '', ( #236659 ), #782704 ) ;
#299744 = SURFACE_STYLE_FILL_AREA ( #116663 ) ;
#299743 = LINE ( 'NONE', #541994, #528137 ) ;
#299746 = CARTESIAN_POINT ( 'NONE',  ( 3.040271802560055260E-16, -6.846150139877389914E-16, 4.000000000000000000 ) ) ;
#299745 = CARTESIAN_POINT ( 'NONE',  ( 8.360138710010819096, 34.57621972975584868, 27.67505462660726323 ) ) ;
#299747 = EDGE_CURVE ( 'NONE', #591466, #592537, #533953, .T. ) ;
#299749 = B_SPLINE_CURVE_WITH_KNOTS ( 'NONE', 3,
 ( #523488, #285161, #583169, #579235 ),
 .UNSPECIFIED., .F., .F.,
 ( 4, 4 ),
 ( 0.000000000000000000, 1.000000000000000000 ),
 .UNSPECIFIED. ) ;
#299748 = CARTESIAN_POINT ( 'NONE',  ( 11.14110426826299793, 7.828725269246257668, -2.271465753304512170 ) ) ;
#299750 = CARTESIAN_POINT ( 'NONE',  ( 11.20354816051739988, 8.620866680115199188, -28.48119789640568911 ) ) ;
#299751 = CARTESIAN_POINT ( 'NONE',  ( 26.15300485547302145, 9.831782025697588523, -7.817480563607809962 ) ) ;
#299752 = CARTESIAN_POINT ( 'NONE',  ( -12.58028486708689897, -7.938999696431142006, -2.170204299392140879 ) ) ;
#299753 = ORIENTED_EDGE ( 'NONE', *, *, #386311, .T. ) ;
#299754 = CARTESIAN_POINT ( 'NONE',  ( 9.832789748502790417, -9.461173839358989923, -28.22763938651350202 ) ) ;
#299757 = CARTESIAN_POINT ( 'NONE',  ( 11.47662558738830541, 7.821265219728521068, -28.18413268117923565 ) ) ;
#299756 = CARTESIAN_POINT ( 'NONE',  ( -11.06707300877648059, 9.060547276419471885, -2.831146335697725114 ) ) ;
#299755 = CARTESIAN_POINT ( 'NONE',  ( -11.55517018791243267, -9.145069232200681242, -2.600005175013869962 ) ) ;
#299758 = UNCERTAINTY_MEASURE_WITH_UNIT (LENGTH_MEASURE( 1.000000000000000082E-05 ), #342800, 'distance_accuracy_value', 'NONE');
#299759 = B_SPLINE_CURVE_WITH_KNOTS ( 'NONE', 3,
 ( #752440, #267407, #740726, #513616 ),
 .UNSPECIFIED., .F., .F.,
 ( 4, 4 ),
 ( 0.000000000000000000, 0.06173674380534598799 ),
 .UNSPECIFIED. ) ;
#299760 = EDGE_CURVE ( 'NONE', #569738, #95147, #418206, .T. ) ;
#299761 = CARTESIAN_POINT ( 'NONE',  ( 1.975723454266531398, -14.22399999999998599, -5.693185677546756196 ) ) ;
#299762 = DIRECTION ( 'NONE',  ( 1.000000000000000000, 1.087715920351776346E-15, -4.467999900158269063E-33 ) ) ;
#299763 = SURFACE_STYLE_USAGE ( .BOTH. , #721228 ) ;
#299766 = EDGE_CURVE ( 'NONE', #691884, #763429, #63875, .T. ) ;
#299765 = CARTESIAN_POINT ( 'NONE',  ( 14.36239753880046166, 29.36351909811090266, 4.326854329085990436 ) ) ;
#299764 = CARTESIAN_POINT ( 'NONE',  ( 13.35922243101883389, 27.11917525753067082, 6.537382000064595466 ) ) ;
#299767 = VERTEX_POINT ( 'NONE', #266604 ) ;
#299768 = CARTESIAN_POINT ( 'NONE',  ( 13.65000000000052438, -8.400000000000000355, -2.600000000000000533 ) ) ;
#299770 = ORIENTED_EDGE ( 'NONE', *, *, #90672, .F. ) ;
#299769 = CARTESIAN_POINT ( 'NONE',  ( -11.63215474675156536, -9.589543174228163380, -28.40263024265738423 ) ) ;
#299772 = CARTESIAN_POINT ( 'NONE',  ( 9.312825846543658415, 34.45053839065046475, 27.27432553482745803 ) ) ;
#299771 = CARTESIAN_POINT ( 'NONE',  ( 7.060000000000154152, 4.151184463531294000, -27.29002327707781106 ) ) ;
#299775 = VERTEX_POINT ( 'NONE', #127530 ) ;
#299774 = CARTESIAN_POINT ( 'NONE',  ( -12.68160484546569933, 8.716939999999999245, -28.39895618295090074 ) ) ;
#299773 = CARTESIAN_POINT ( 'NONE',  ( 12.76864255904349577, 8.963810108927878773, -27.52448408183870754 ) ) ;
#299776 = ORIENTED_EDGE ( 'NONE', *, *, #37837, .F. ) ;
#299777 = CARTESIAN_POINT ( 'NONE',  ( 12.48895626830279859, 8.120000000000000995, -27.36502577388069923 ) ) ;
#299778 = FILL_AREA_STYLE_COLOUR ( '', #564670 ) ;
#299779 = CARTESIAN_POINT ( 'NONE',  ( -13.46200000000000507, 13.44645375836586076, 3.127750976637869940 ) ) ;
#299780 =( NAMED_UNIT ( * ) PLANE_ANGLE_UNIT ( ) SI_UNIT ( $, .RADIAN. ) );
#299781 = CARTESIAN_POINT ( 'NONE',  ( -9.563457577850607905, 14.43454070084093033, 2.499789781549666134 ) ) ;
#299783 = CARTESIAN_POINT ( 'NONE',  ( 9.438527897238436992, -15.13840000000000430, 8.186506121069134778 ) ) ;
#299782 = FACE_OUTER_BOUND ( 'NONE', #414294, .T. ) ;
#299784 = MECHANICAL_DESIGN_GEOMETRIC_PRESENTATION_REPRESENTATION (  '', ( #211054 ), #718615 ) ;
#299785 = CARTESIAN_POINT ( 'NONE',  ( 0.07675822787952765736, 14.52544105513121764, -0.02540000000000003019 ) ) ;
#299786 = AXIS2_PLACEMENT_3D ( 'NONE', #300806, #264592, #558716 ) ;
#299788 = CARTESIAN_POINT ( 'NONE',  ( 10.95568760159639687, 8.833218524320287202, -2.971535849041357480 ) ) ;
#299787 = DIRECTION ( 'NONE',  ( -1.000000000000000000, -1.722580411644950118E-15, 0.000000000000000000 ) ) ;
#299790 = SURFACE_STYLE_FILL_AREA ( #56950 ) ;
#299789 = CARTESIAN_POINT ( 'NONE',  ( 9.344897426701615828, 0.2540000000000007807, 12.03870807372723917 ) ) ;
#299791 =( NAMED_UNIT ( * ) PLANE_ANGLE_UNIT ( ) SI_UNIT ( $, .RADIAN. ) );
#299792 = LINE ( 'NONE', #597815, #181691 ) ;
#299793 = EDGE_LOOP ( 'NONE', ( #75740, #417321, #564346, #225267, #338214 ) ) ;
#299794 = ORIENTED_EDGE ( 'NONE', *, *, #189110, .T. ) ;
#299795 = SURFACE_STYLE_FILL_AREA ( #426898 ) ;
#299796 = VECTOR ( 'NONE', #73762, 1000.000000000000000 ) ;
#299798 = PRESENTATION_LAYER_ASSIGNMENT (  '', '', ( #528259 ) ) ;
#299797 = DIRECTION ( 'NONE',  ( 0.000000000000000000, 0.000000000000000000, 1.000000000000000000 ) ) ;
#299799 = COLOUR_RGB ( '',0.7921568627450980005, 0.8196078431372548767, 0.9333333333333333481 ) ;
#299800 = PLANE ( 'NONE',  #274029 ) ;
#299801 = ORIENTED_EDGE ( 'NONE', *, *, #211281, .F. ) ;
#299802 = CARTESIAN_POINT ( 'NONE',  ( 11.76777024966289176, 60.86883655000000459, -29.08212764723162636 ) ) ;
#299803 = EDGE_CURVE ( 'NONE', #355724, #756800, #749807, .T. ) ;
#299805 = VERTEX_POINT ( 'NONE', #612614 ) ;
#299804 = CARTESIAN_POINT ( 'NONE',  ( -11.23977773624612020, -9.293316584859747209, -28.03320579513977506 ) ) ;
#299807 = CARTESIAN_POINT ( 'NONE',  ( 14.14656706766832173, 30.97457382828001826, 4.591381452891302395 ) ) ;
#299806 = CARTESIAN_POINT ( 'NONE',  ( -13.11044709580083456, 19.74575273834078715, -7.288084587487656307 ) ) ;
#299808 = ORIENTED_EDGE ( 'NONE', *, *, #370665, .T. ) ;
#299809 = CARTESIAN_POINT ( 'NONE',  ( -14.97803011396257666, 13.68858691649643156, -0.8116478501846694504 ) ) ;
#299810 = CARTESIAN_POINT ( 'NONE',  ( -11.23286466982169962, 7.961314395355779894, -28.22751842863739924 ) ) ;
#299811 =( NAMED_UNIT ( * ) PLANE_ANGLE_UNIT ( ) SI_UNIT ( $, .RADIAN. ) );
#299813 = STYLED_ITEM ( 'NONE', ( #545389 ), #134842 ) ;
#299812 = DIRECTION ( 'NONE',  ( -2.493006689946550098E-16, -2.854487158890999996E-16, 1.000000000000000000 ) ) ;
#299814 = EDGE_CURVE ( 'NONE', #249285, #592312, #699807, .T. ) ;
#299815 = SURFACE_SIDE_STYLE ('',( #56974 ) ) ;
#299816 = CARTESIAN_POINT ( 'NONE',  ( 13.60819749139553281, 26.66931818157936362, 6.310068245668500886 ) ) ;
#299820 = EDGE_CURVE ( 'NONE', #312280, #221843, #433574, .T. ) ;
#299819 = DIRECTION ( 'NONE',  ( 2.188726930262375019E-16, 1.746769212588859981E-15, -1.000000000000000000 ) ) ;
#299818 = CARTESIAN_POINT ( 'NONE',  ( -13.46200000000000507, 13.43337517808774173, 3.599462030594170248 ) ) ;
#299817 = CARTESIAN_POINT ( 'NONE',  ( -14.89209165425325310, 30.97106666156196297, -1.808398796571428990 ) ) ;
#299824 = AXIS2_PLACEMENT_3D ( 'NONE', #772429, #473985, #704975 ) ;
#299823 = DIRECTION ( 'NONE',  ( 7.572627814303453717E-15, 0.000000000000000000, 1.000000000000000000 ) ) ;
#299822 = CARTESIAN_POINT ( 'NONE',  ( 10.27036466982150031, 8.835920732795697674, -27.34344949613808140 ) ) ;
#299821 =( NAMED_UNIT ( * ) SI_UNIT ( $, .STERADIAN. ) SOLID_ANGLE_UNIT ( ) );
#299826 = CARTESIAN_POINT ( 'NONE',  ( -9.832789748503040883, 7.961173839359060089, -28.22763938651350202 ) ) ;
#299825 = LINE ( 'NONE', #732980, #544653 ) ;
#299827 = CARTESIAN_POINT ( 'NONE',  ( -12.50000000000000000, 35.79999999999999716, 15.69999999999999929 ) ) ;
#299828 = VECTOR ( 'NONE', #190600, 1000.000000000000000 ) ;
#299830 = ORIENTED_EDGE ( 'NONE', *, *, #377258, .F. ) ;
#299829 = COLOUR_RGB ( '',0.2509803921568627416, 0.2509803921568627416, 0.2509803921568627416 ) ;
#299831 = CARTESIAN_POINT ( 'NONE',  ( -10.89975125089467589, 8.958436872354077707, -28.14702823861710002 ) ) ;
#299833 = FACE_OUTER_BOUND ( 'NONE', #237544, .T. ) ;
#299832 = CARTESIAN_POINT ( 'NONE',  ( 14.88519746006570088, 25.32131741284917581, 1.852268220592022674 ) ) ;
#299834 = CARTESIAN_POINT ( 'NONE',  ( -7.761245232360415969, -9.572213916051721228, -35.52668765612168755 ) ) ;
#299836 = ORIENTED_EDGE ( 'NONE', *, *, #573634, .T. ) ;
#299835 = STYLED_ITEM ( 'NONE', ( #734754 ), #614450 ) ;
#299837 = VERTEX_POINT ( 'NONE', #504992 ) ;
#299840 = VECTOR ( 'NONE', #13362, 1000.000000000000000 ) ;
#299839 = CARTESIAN_POINT ( 'NONE',  ( 50.29199999999980975, 60.86883655000000459, -4.318000000000179028 ) ) ;
#299838 = B_SPLINE_CURVE_WITH_KNOTS ( 'NONE', 3,
 ( #448235, #193948, #190002, #380837 ),
 .UNSPECIFIED., .F., .F.,
 ( 4, 4 ),
 ( 3.037649409884703381E-07, 0.0003657289322637367001 ),
 .UNSPECIFIED. ) ;
#299841 = CARTESIAN_POINT ( 'NONE',  ( -12.02654087719474241, -7.942359992365404686, -2.004472831664977583 ) ) ;
#299843 = VECTOR ( 'NONE', #295578, 1000.000000000000000 ) ;
#299842 = DIRECTION ( 'NONE',  ( -7.033020195522990334E-15, 0.000000000000000000, -1.000000000000000000 ) ) ;
#299844 =( LENGTH_UNIT ( ) NAMED_UNIT ( * ) SI_UNIT ( .MILLI., .METRE. ) );
#299845 = CARTESIAN_POINT ( 'NONE',  ( -59.44972106938465828, -2.583914165676238994, 7.911935065099000575 ) ) ;
#299846 = CARTESIAN_POINT ( 'NONE',  ( -12.99999999999999822, 0.000000000000000000, 6.750000000000041744 ) ) ;
#299848 = CARTESIAN_POINT ( 'NONE',  ( 11.95815660749551590, 8.400000000000027001, -28.50953723283324237 ) ) ;
#299847 = CARTESIAN_POINT ( 'NONE',  ( 12.73746106999704075, 24.17390567142857449, -7.921956619297976232 ) ) ;
#299850 = CARTESIAN_POINT ( 'NONE',  ( -13.68261013561241235, 31.71280574333561830, -5.830294124068693407 ) ) ;
#299849 = STYLED_ITEM ( 'NONE', ( #598070 ), #678485 ) ;
#299852 = DIRECTION ( 'NONE',  ( 1.000000000000000000, 0.000000000000000000, 0.000000000000000000 ) ) ;
#299851 = AXIS2_PLACEMENT_3D ( 'NONE', #644140, #99197, #361645 ) ;
#299854 = CARTESIAN_POINT ( 'NONE',  ( -10.28555767767519846, 7.978210570499484788, -2.109870414589169130 ) ) ;
#299853 = CARTESIAN_POINT ( 'NONE',  ( -11.20347323919899907, -8.620937401049564741, -3.231400004324311404 ) ) ;
#299857 = ORIENTED_EDGE ( 'NONE', *, *, #707823, .F. ) ;
#299856 = CARTESIAN_POINT ( 'NONE',  ( 10.24112308183610054, 8.946133095886521502, -2.407858002803730191 ) ) ;
#299855 = CARTESIAN_POINT ( 'NONE',  ( 11.65295963063175044, -8.537468239941299331, -1.866067123753132551 ) ) ;
#299858 = ORIENTED_EDGE ( 'NONE', *, *, #442616, .T. ) ;
#299860 = DIRECTION ( 'NONE',  ( 0.000000000000000000, -1.000000000000000000, 0.000000000000000000 ) ) ;
#299859 = B_SPLINE_SURFACE_WITH_KNOTS ( 'NONE', 3, 1, ( 
 ( #113135, #669750 ),
 ( #431206, #598217 ),
 ( #359873, #124928 ),
 ( #367637, #53469 ),
 ( #538568, #781272 ),
 ( #308076, #550229 ),
 ( #673739, #236552 ),
 ( #478906, #176753 ),
 ( #84787, #76917 ),
 ( #685478, #323729 ),
 ( #256195, #446789 ),
 ( #375500, #312020 ),
 ( #140666, #741206 ),
 ( #450665, #24971 ),
 ( #132835, #498454 ),
 ( #267887, #319842 ),
 ( #327607, #252220 ),
 ( #737298, #196423 ),
 ( #617848, #204227 ) ),
 .UNSPECIFIED., .F., .F., .F.,
 ( 4, 1, 1, 1, 1, 1, 1, 1, 1, 1, 1, 1, 1, 1, 1, 1, 4 ),
 ( 2, 2 ),
 ( 0.000000000000000000, 0.06759621243111552102, 0.1329292872161441097, 0.1963968171525831419, 0.2593931636613165947, 0.3215893689093370367, 0.3844654468807319203, 0.4476889091419963829, 0.5127799630109398654, 0.5774515266251539769, 0.6397718967718344363, 0.7004131802902483495, 0.7600583453082648822, 0.8193107026499503176, 0.8783615856021371737, 0.9386406057295788585, 1.000000000000000000 ),
 ( 0.000000000000000000, 1.000000000000000000 ),
 .UNSPECIFIED. ) ;
#299863 = EDGE_CURVE ( 'NONE', #526030, #80851, #775857, .T. ) ;
#299862 = STYLED_ITEM ( 'NONE', ( #371463 ), #212231 ) ;
#299861 = CARTESIAN_POINT ( 'NONE',  ( 6.729771120454494771, 19.04999999999999716, -14.97070026658271580 ) ) ;
#299865 = CARTESIAN_POINT ( 'NONE',  ( 10.47438149385079953, 8.293299137424931189, -3.169218395727639859 ) ) ;
#299864 = B_SPLINE_SURFACE_WITH_KNOTS ( 'NONE', 3, 1, ( 
 ( #187644, #430284 ),
 ( #366744, #64238 ),
 ( #672830, #307175 ),
 ( #613002, #572890 ),
 ( #505407, #326739 ),
 ( #207230, #16240 ),
 ( #632686, #79922 ),
 ( #151499, #442016 ),
 ( #568950, #513223 ),
 ( #24073, #457603 ),
 ( #624827, #453677 ),
 ( #267018, #509287 ),
 ( #752052, #449801 ),
 ( #259206, #684592 ),
 ( #692445, #147616 ),
 ( #576824, #759912 ),
 ( #390204, #755954 ),
 ( #76034, #445916 ),
 ( #87835, #330652 ) ),
 .UNSPECIFIED., .F., .F., .F.,
 ( 4, 1, 1, 1, 1, 1, 1, 1, 1, 1, 1, 1, 1, 1, 1, 1, 4 ),
 ( 2, 2 ),
 ( 0.000000000000000000, 0.06888447084634287398, 0.1330036931772209940, 0.1923687544292581320, 0.2476843620702192383, 0.2984465805718721221, 0.3447833078649624738, 0.3874444372451673613, 0.4260582453382545931, 0.4984772551354391679, 0.5682255148455064298, 0.6382949501285433147, 0.7092394782212417814, 0.7816761305985507891, 0.8527646042585670383, 0.9255231094949767368, 1.000000000000000000 ),
 ( 0.000000000000000000, 1.000000000000000000 ),
 .UNSPECIFIED. ) ;
#299866 = CARTESIAN_POINT ( 'NONE',  ( -3.638534451410566639, 35.78394562482300501, -14.42106778452616211 ) ) ;
#299869 = CARTESIAN_POINT ( 'NONE',  ( 6.905677338039624580, 4.501152119523408324, 26.97513719538212129 ) ) ;
#299868 = CARTESIAN_POINT ( 'NONE',  ( -6.106110943836829286, 0.9675918837475597778, -140.9586070465538796 ) ) ;
#299867 = CARTESIAN_POINT ( 'NONE',  ( 13.36151417562190957, 18.31874482913365298, -6.816964192352147123 ) ) ;
#299870 = CARTESIAN_POINT ( 'NONE',  ( 10.30822589237690501, 8.932170704737970368, -27.66378458724380351 ) ) ;
#299871 = CARTESIAN_POINT ( 'NONE',  ( -11.42305767767520486, 8.824464672112110719, -27.48471963900478698 ) ) ;
#299872 = UNCERTAINTY_MEASURE_WITH_UNIT (LENGTH_MEASURE( 1.000000000000000082E-05 ), #474416, 'distance_accuracy_value', 'NONE');
#299874 = EDGE_CURVE ( 'NONE', #630362, #679550, #747735, .T. ) ;
#299873 = CARTESIAN_POINT ( 'NONE',  ( -3.048753793284263214, 14.43110741973682742, 2.630901497249172216 ) ) ;
#299875 = UNCERTAINTY_MEASURE_WITH_UNIT (LENGTH_MEASURE( 1.000000000000000082E-05 ), #16227, 'distance_accuracy_value', 'NONE');
#299876 = CARTESIAN_POINT ( 'NONE',  ( -12.97088868957123431, 25.89244971590907696, -7.277511635356749053 ) ) ;
#299878 = DIRECTION ( 'NONE',  ( 0.000000000000000000, 0.000000000000000000, 1.000000000000000000 ) ) ;
#299877 = CARTESIAN_POINT ( 'NONE',  ( -13.61081014833129110, 8.533931850910116523, -2.279429063989305337 ) ) ;
#299879 = CARTESIAN_POINT ( 'NONE',  ( 88.90000000000131308, 12.70000000002018048, 7.500000000000000000 ) ) ;
#299880 = MANIFOLD_SOLID_BREP ( 'Luxeon Rebel ES.SLDPRT auf 942951-1-solid8', #531094 ) ;
#299881 = CARTESIAN_POINT ( 'NONE',  ( -31.68039337166297997, -1.132601624792011430, -12.77666447447166931 ) ) ;
#299882 = EDGE_LOOP ( 'NONE', ( #199885, #364503, #137204, #215012, #785985, #616556, #213801, #643036, #684847, #765043 ) ) ;
#299884 = CYLINDRICAL_SURFACE ( 'NONE', #564269, 12.06499999999999950 ) ;
#299883 = CARTESIAN_POINT ( 'NONE',  ( 8.355000000000158522, 4.365000000000200053, -27.50500000000000256 ) ) ;
#299885 = CARTESIAN_POINT ( 'NONE',  ( 25.40645391133360675, -11.62564888901612115, -7.514671593348533740 ) ) ;
#299886 = DIRECTION ( 'NONE',  ( 0.000000000000000000, 1.000000000000000000, 0.000000000000000000 ) ) ;
#299887 = MECHANICAL_DESIGN_GEOMETRIC_PRESENTATION_REPRESENTATION (  '', ( #693188 ), #198127 ) ;
#299888 = DIRECTION ( 'NONE',  ( 0.9983024892661509497, -0.05824208036296828206, 0.000000000000000000 ) ) ;
#299891 = EDGE_CURVE ( 'NONE', #662215, #508683, #311199, .T. ) ;
#299890 = AXIS2_PLACEMENT_3D ( 'NONE', #429201, #671710, #78835 ) ;
#299889 = CARTESIAN_POINT ( 'NONE',  ( -13.66863605862842235, 27.21642014705417267, -6.178061854510424666 ) ) ;
#299893 = CARTESIAN_POINT ( 'NONE',  ( -13.06469776036000496, 24.53295605555200964, -7.369797278495830994 ) ) ;
#299892 = CARTESIAN_POINT ( 'NONE',  ( -1.696037012150926948, 20.43713404471643358, 15.57102297660693502 ) ) ;
#299894 = CARTESIAN_POINT ( 'NONE',  ( -11.63693760159659973, -10.18535818585469954, -28.34425487625600226 ) ) ;
#299896 = PRESENTATION_LAYER_ASSIGNMENT (  '', '', ( #528341 ) ) ;
#299895 = CARTESIAN_POINT ( 'NONE',  ( 2.595604275994476851, -13.64985321405785790, 1.006275141338108803E-15 ) ) ;
#299897 = CARTESIAN_POINT ( 'NONE',  ( -3.517211920946692771, -14.22653999999998753, 3.517521088508407168 ) ) ;
#299898 = UNCERTAINTY_MEASURE_WITH_UNIT (LENGTH_MEASURE( 1.000000000000000082E-05 ), #318747, 'distance_accuracy_value', 'NONE');
#299899 = EDGE_CURVE ( 'NONE', #104002, #371657, #318527, .T. ) ;
#299900 = EDGE_CURVE ( 'NONE', #63908, #660059, #673782, .T. ) ;
#299901 = CARTESIAN_POINT ( 'NONE',  ( -15.93910296840084939, -15.30984999999999729, 1.931606712526783065 ) ) ;
#299902 = CARTESIAN_POINT ( 'NONE',  ( -13.02244800315509998, 7.821238197802469649, -2.600000000000000089 ) ) ;
#299903 = AXIS2_PLACEMENT_3D ( 'NONE', #108160, #44556, #410684 ) ;
#299906 = ORIENTED_EDGE ( 'NONE', *, *, #326445, .T. ) ;
#299905 = AXIS2_PLACEMENT_3D ( 'NONE', #359927, #669799, #527800 ) ;
#299904 = DIRECTION ( 'NONE',  ( 0.7071067811865489050, 6.242245727565916229E-36, 0.7071067811865462405 ) ) ;
#299907 = VECTOR ( 'NONE', #49148, 1000.000000000000000 ) ;
#299909 = EDGE_LOOP ( 'NONE', ( #186118, #228659, #279446, #784296 ) ) ;
#299908 = FACE_OUTER_BOUND ( 'NONE', #328288, .T. ) ;
#299910 = DIRECTION ( 'NONE',  ( -1.000000000000000000, -0.000000000000000000, -0.000000000000000000 ) ) ;
#299912 = CARTESIAN_POINT ( 'NONE',  ( -9.998464209684495785, 30.49716564158574172, -11.18171353491310249 ) ) ;
#299911 = CARTESIAN_POINT ( 'NONE',  ( 11.89364255904350109, -10.46381010892779884, -28.17551591816130241 ) ) ;
#299914 = VERTEX_POINT ( 'NONE', #95190 ) ;
#299913 = CARTESIAN_POINT ( 'NONE',  ( -58.24104368867503467, -8.350998675022813345, -2.677194520158973301 ) ) ;
#299916 = CARTESIAN_POINT ( 'NONE',  ( 10.67862308183610409, -10.12079595918070751, -27.21900421151302041 ) ) ;
#299915 =( GEOMETRIC_REPRESENTATION_CONTEXT ( 3 ) GLOBAL_UNCERTAINTY_ASSIGNED_CONTEXT ( ( #617556 ) ) GLOBAL_UNIT_ASSIGNED_CONTEXT ( ( #273488, #340984, #30618 ) ) REPRESENTATION_CONTEXT ( 'NONE', 'WORKASPACE' ) );
#299917 = CARTESIAN_POINT ( 'NONE',  ( 1.567244251809583266, 4.099876070652726341E-14, -152.8048124999999402 ) ) ;
#299918 = VERTEX_POINT ( 'NONE', #699845 ) ;
#299920 = VERTEX_POINT ( 'NONE', #338033 ) ;
#299919 = STYLED_ITEM ( 'NONE', ( #499610 ), #293099 ) ;
#299921 = EDGE_CURVE ( 'NONE', #648054, #372270, #262910, .T. ) ;
#299923 =( LENGTH_UNIT ( ) NAMED_UNIT ( * ) SI_UNIT ( .MILLI., .METRE. ) );
#299922 = CARTESIAN_POINT ( 'NONE',  ( -5.800696500652171572, 34.83918503992499183, -13.83300125485564536 ) ) ;
#299924 = VERTEX_POINT ( 'NONE', #27672 ) ;
#299927 = DIRECTION ( 'NONE',  ( 0.000000000000000000, -1.000000000000000000, 0.000000000000000000 ) ) ;
#299926 =( NAMED_UNIT ( * ) SI_UNIT ( $, .STERADIAN. ) SOLID_ANGLE_UNIT ( ) );
#299925 = CARTESIAN_POINT ( 'NONE',  ( 2.500000000000003997, 0.000000000000000000, 2.041999999999998483 ) ) ;
#299929 = CARTESIAN_POINT ( 'NONE',  ( -12.93494800315510496, 8.399999999999993250, -3.268296564590804199 ) ) ;
#299928 = CARTESIAN_POINT ( 'NONE',  ( -12.48855626830300025, 8.679999999999999716, -27.36502577388069923 ) ) ;
#299931 = CARTESIAN_POINT ( 'NONE',  ( -12.85000000000020037, 8.842860370417209737, -3.135630182415059863 ) ) ;
#299930 = FACE_OUTER_BOUND ( 'NONE', #325522, .T. ) ;
#299932 = CARTESIAN_POINT ( 'NONE',  ( 11.42833960163610207, -10.11356995736180941, -27.23965484629941969 ) ) ;
#299933 = CARTESIAN_POINT ( 'NONE',  ( -13.40936594465049048, -8.061352481995989194, -26.18882506636088436 ) ) ;
#299934 = CARTESIAN_POINT ( 'NONE',  ( -10.84520626830300571, -9.478210570499443932, -28.34012958541078930 ) ) ;
#299935 = B_SPLINE_CURVE_WITH_KNOTS ( 'NONE', 3,
 ( #397914, #214921, #95428, #139623 ),
 .UNSPECIFIED., .F., .F.,
 ( 4, 4 ),
 ( 0.000000000000000000, 1.000000000000000000 ),
 .UNSPECIFIED. ) ;
#299937 = VERTEX_POINT ( 'NONE', #334146 ) ;
#299936 = ORIENTED_EDGE ( 'NONE', *, *, #755352, .F. ) ;
#299938 = CARTESIAN_POINT ( 'NONE',  ( 27.11739676095774243, -6.729847478990527598, -2.468857979939316216 ) ) ;
#299940 = EDGE_CURVE ( 'NONE', #159588, #18691, #680087, .T. ) ;
#299939 =( NAMED_UNIT ( * ) SI_UNIT ( $, .STERADIAN. ) SOLID_ANGLE_UNIT ( ) );
#299942 = CARTESIAN_POINT ( 'NONE',  ( 10.37911485546424650, 34.17951685135877682, 27.06224150665100581 ) ) ;
#299941 = PRESENTATION_STYLE_ASSIGNMENT (( #57086 ) ) ;
#299943 = ORIENTED_EDGE ( 'NONE', *, *, #388734, .F. ) ;
#299945 = VERTEX_POINT ( 'NONE', #99075 ) ;
#299944 = MECHANICAL_DESIGN_GEOMETRIC_PRESENTATION_REPRESENTATION (  '', ( #223152 ), #312500 ) ;
#299946 = ORIENTED_EDGE ( 'NONE', *, *, #573271, .F. ) ;
#299947 = SURFACE_SIDE_STYLE ('',( #53219 ) ) ;
#299949 = ORIENTED_EDGE ( 'NONE', *, *, #667574, .F. ) ;
#299948 = CARTESIAN_POINT ( 'NONE',  ( 9.036299778732201915, 0.1123797565124321912, 12.09592093814967306 ) ) ;
#299950 = CARTESIAN_POINT ( 'NONE',  ( -8.586839480948677661, -15.30985000000000262, 9.594276756413925966 ) ) ;
#299952 = CARTESIAN_POINT ( 'NONE',  ( -10.91650191494819566, -7.960534645062251613, -3.049772942043540436 ) ) ;
#299951 = CARTESIAN_POINT ( 'NONE',  ( 0.000000000000000000, 0.3968749999999968137, -0.6350000000000001199 ) ) ;
#299954 = AXIS2_PLACEMENT_3D ( 'NONE', #84627, #780635, #48962 ) ;
#299953 = B_SPLINE_CURVE_WITH_KNOTS ( 'NONE', 1,
 ( #195540, #545433 ),
 .UNSPECIFIED., .F., .F.,
 ( 2, 2 ),
 ( 0.000000000000000000, 1.000000000000000000 ),
 .UNSPECIFIED. ) ;
#299955 = CARTESIAN_POINT ( 'NONE',  ( -121.2954946939099869, 7.015925951617433043, 152.2999999999999829 ) ) ;
#299956 = CARTESIAN_POINT ( 'NONE',  ( -2.549876772568483219, 36.10216557469292553, -14.78168271545773038 ) ) ;
#299957 = CARTESIAN_POINT ( 'NONE',  ( -9.773180185458736347, 8.821789429500503488, -3.090129585410771984 ) ) ;
#299958 = EDGE_LOOP ( 'NONE', ( #192779, #537960, #526924, #115393 ) ) ;
#299959 =( NAMED_UNIT ( * ) PLANE_ANGLE_UNIT ( ) SI_UNIT ( $, .RADIAN. ) );
#299961 = CARTESIAN_POINT ( 'NONE',  ( -59.00127950000000965, -7.466042580000005202, -2.670119319999999519 ) ) ;
#299960 = CARTESIAN_POINT ( 'NONE',  ( 5.965964298387239850, 14.44994999999999941, -15.12891883254049930 ) ) ;
#299962 = CARTESIAN_POINT ( 'NONE',  ( -11.32714048301644283, -10.45864897945507188, -27.88887567476419704 ) ) ;
#299963 = VECTOR ( 'NONE', #764364, 1000.000000000000000 ) ;
#299964 = ORIENTED_EDGE ( 'NONE', *, *, #486016, .F. ) ;
#299965 =( LENGTH_UNIT ( ) NAMED_UNIT ( * ) SI_UNIT ( .MILLI., .METRE. ) );
#299966 = CARTESIAN_POINT ( 'NONE',  ( 1.832659409359807201, 36.19324276844007215, 14.75965762242205415 ) ) ;
#299969 = MECHANICAL_DESIGN_GEOMETRIC_PRESENTATION_REPRESENTATION (  '', ( #681376 ), #58412 ) ;
#299968 = CARTESIAN_POINT ( 'NONE',  ( -13.43660000000000387, 14.11291521110412539, 2.867287390088154364 ) ) ;
#299967 = LINE ( 'NONE', #128630, #717566 ) ;
#299970 = CARTESIAN_POINT ( 'NONE',  ( -12.17713842074680741, -7.840000000000007851, -2.276683849253812841 ) ) ;
#299972 = DIRECTION ( 'NONE',  ( -0.000000000000000000, -0.000000000000000000, -1.000000000000000000 ) ) ;
#299971 = CARTESIAN_POINT ( 'NONE',  ( -11.23891749370025472, 9.009445104166305285, -2.773361131548388148 ) ) ;
#299973 =( GEOMETRIC_REPRESENTATION_CONTEXT ( 3 ) GLOBAL_UNCERTAINTY_ASSIGNED_CONTEXT ( ( #257719 ) ) GLOBAL_UNIT_ASSIGNED_CONTEXT ( ( #349749, #106854, #532316 ) ) REPRESENTATION_CONTEXT ( 'NONE', 'WORKASPACE' ) );
#299975 = SURFACE_STYLE_FILL_AREA ( #470859 ) ;
#299974 =( NAMED_UNIT ( * ) SI_UNIT ( $, .STERADIAN. ) SOLID_ANGLE_UNIT ( ) );
#299976 = CARTESIAN_POINT ( 'NONE',  ( -13.85069593358338835, 13.50730989990029052, -5.418889349300584968 ) ) ;
#299977 = CARTESIAN_POINT ( 'NONE',  ( 11.32650976921497055, 30.60464452110387512, -9.639310423877722300 ) ) ;
#299978 = CARTESIAN_POINT ( 'NONE',  ( 11.20800338202550783, -10.35804640837777413, -28.22950693566396652 ) ) ;
#299979 = CARTESIAN_POINT ( 'NONE',  ( 10.75770626830279930, 7.974916042985180198, -2.235440499385030311 ) ) ;
#299980 = EDGE_LOOP ( 'NONE', ( #341271, #763321, #214854, #228986 ) ) ;
#299981 = CARTESIAN_POINT ( 'NONE',  ( 11.36249999999990123, 8.400000000000027001, -28.88923048454130083 ) ) ;
#299982 = ADVANCED_FACE ( 'NONE', ( #707633 ), #755520, .F. ) ;
#299983 = VECTOR ( 'NONE', #9099, 1000.000000000000000 ) ;
#299984 = FILL_AREA_STYLE ('',( #292167 ) ) ;
#299985 =( GEOMETRIC_REPRESENTATION_CONTEXT ( 3 ) GLOBAL_UNCERTAINTY_ASSIGNED_CONTEXT ( ( #605997 ) ) GLOBAL_UNIT_ASSIGNED_CONTEXT ( ( #454182, #163699, #704651 ) ) REPRESENTATION_CONTEXT ( 'NONE', 'WORKASPACE' ) );
#299986 = CARTESIAN_POINT ( 'NONE',  ( 12.17689800576447112, -8.820010409140779828, -2.216290880699073096 ) ) ;
#299988 = CARTESIAN_POINT ( 'NONE',  ( 7.360000000000145981, -0.9971404520789034498, -26.99999999999995737 ) ) ;
#299987 = DIRECTION ( 'NONE',  ( 0.000000000000000000, 1.000000000000000000, 0.000000000000000000 ) ) ;
#299989 = CARTESIAN_POINT ( 'NONE',  ( -11.20369800315510034, -10.12072523824640236, -28.48079368056829352 ) ) ;
#299990 = ORIENTED_EDGE ( 'NONE', *, *, #631436, .F. ) ;
#299991 = VERTEX_POINT ( 'NONE', #457194 ) ;
#299992 = UNCERTAINTY_MEASURE_WITH_UNIT (LENGTH_MEASURE( 1.000000000000000082E-05 ), #324883, 'distance_accuracy_value', 'NONE');
#299993 = CARTESIAN_POINT ( 'NONE',  ( 11.19364255904350536, -8.963810108927843245, -2.925515918161341489 ) ) ;
#299994 = CARTESIAN_POINT ( 'NONE',  ( -58.20361854109503241, -4.294378094201818818, 0.7956862788280255616 ) ) ;
#299995 = ADVANCED_FACE ( 'NONE', ( #210718 ), #162649, .T. ) ;
#299996 = ADVANCED_FACE ( 'NONE', ( #767301 ), #762304, .F. ) ;
#299998 = CARTESIAN_POINT ( 'NONE',  ( 7.835000000000149178, 3.335000000000209575, -31.35000000000000142 ) ) ;
#299997 = FILL_AREA_STYLE ('',( #550029 ) ) ;
#299999 = CARTESIAN_POINT ( 'NONE',  ( 3.243740766425387889, 1.343601418275888859, 143.2321875000000091 ) ) ;
#300001 = EDGE_LOOP ( 'NONE', ( #49770, #7487, #427729, #781080, #656287, #746977, #237559, #26989 ) ) ;
#300000 = ORIENTED_EDGE ( 'NONE', *, *, #612305, .F. ) ;
#300002 =( NAMED_UNIT ( * ) PLANE_ANGLE_UNIT ( ) SI_UNIT ( $, .RADIAN. ) );
#300006 = VERTEX_POINT ( 'NONE', #532373 ) ;
#300005 = CARTESIAN_POINT ( 'NONE',  ( 1.902314532616275367, 14.64869860019444125, -0.02540000000000024183 ) ) ;
#300004 = DIRECTION ( 'NONE',  ( -1.000000000000000000, -3.122502256758252154E-17, -2.775557561562891351E-17 ) ) ;
#300003 = CARTESIAN_POINT ( 'NONE',  ( 16.18111218772816429, -15.79258801404007073, 13.81888781227184104 ) ) ;
#300007 = ORIENTED_EDGE ( 'NONE', *, *, #590769, .T. ) ;
#300009 =( GEOMETRIC_REPRESENTATION_CONTEXT ( 3 ) GLOBAL_UNCERTAINTY_ASSIGNED_CONTEXT ( ( #614909 ) ) GLOBAL_UNIT_ASSIGNED_CONTEXT ( ( #175814, #131895, #311067 ) ) REPRESENTATION_CONTEXT ( 'NONE', 'WORKASPACE' ) );
#300008 = CARTESIAN_POINT ( 'NONE',  ( -12.59943760159660187, -9.329283628290562902, -28.17950325083732466 ) ) ;
#300010 = UNCERTAINTY_MEASURE_WITH_UNIT (LENGTH_MEASURE( 1.000000000000000082E-05 ), #612696, 'distance_accuracy_value', 'NONE');
#300011 = CARTESIAN_POINT ( 'NONE',  ( -0.9137931034484330084, 14.44994999999999941, -17.73362068965509764 ) ) ;
#300012 = DIRECTION ( 'NONE',  ( 0.000000000000000000, 0.000000000000000000, -1.000000000000000000 ) ) ;
#300014 = B_SPLINE_CURVE_WITH_KNOTS ( 'NONE', 3,
 ( #694251, #638433, #93577, #216910, #407736, #526763, #212980, #224732, #276680, #392031 ),
 .UNSPECIFIED., .F., .F.,
 ( 4, 2, 2, 2, 4 ),
 ( 0.5000000000000000000, 0.6250000000000000000, 0.7500000000000001110, 0.8750000000000002220, 1.000000000000000000 ),
 .UNSPECIFIED. ) ;
#300013 = PRESENTATION_STYLE_ASSIGNMENT (( #164838 ) ) ;
#300015 = CIRCLE ( 'NONE', #109012, 2.552699999999990865 ) ;
#300019 = EDGE_CURVE ( 'NONE', #271906, #173661, #12720, .T. ) ;
#300018 = CARTESIAN_POINT ( 'NONE',  ( 4.880085844322263888, 35.18824147647112000, 14.18396615881275302 ) ) ;
#300017 = VECTOR ( 'NONE', #508802, 1000.000000000000000 ) ;
#300016 = MECHANICAL_DESIGN_GEOMETRIC_PRESENTATION_REPRESENTATION (  '', ( #7240 ), #464361 ) ;
#300021 = CARTESIAN_POINT ( 'NONE',  ( -11.18495892072180098, -9.899999999999961275, -28.51826536235833132 ) ) ;
#300020 = CARTESIAN_POINT ( 'NONE',  ( 12.50217647779590635, -10.46705841677650639, -27.85000000000002984 ) ) ;
#300022 = CARTESIAN_POINT ( 'NONE',  ( -12.25954138301086260, 9.015370459465648523, -27.70331878212142485 ) ) ;
#300023 = CARTESIAN_POINT ( 'NONE',  ( -11.17842637148178042, -9.577511967539935611, -27.20184308801257345 ) ) ;
#300027 = ORIENTED_EDGE ( 'NONE', *, *, #286740, .F. ) ;
#300026 = FILL_AREA_STYLE ('',( #375337 ) ) ;
#300025 = CARTESIAN_POINT ( 'NONE',  ( -13.11586486031240462, 31.82175757045876807, 7.012883185415020648 ) ) ;
#300024 = CARTESIAN_POINT ( 'NONE',  ( 10.70751140148907687, -7.774293545879179312, -2.500345098061505400 ) ) ;
#300028 = PLANE ( 'NONE',  #285505 ) ;
#300029 = ORIENTED_EDGE ( 'NONE', *, *, #472294, .T. ) ;
#300032 = LINE ( 'NONE', #240293, #779767 ) ;
#300031 = CARTESIAN_POINT ( 'NONE',  ( 14.30307080566403322, 29.33106233766231696, 4.077780588526201733 ) ) ;
#300030 =( NAMED_UNIT ( * ) SI_UNIT ( $, .STERADIAN. ) SOLID_ANGLE_UNIT ( ) );
#300033 = CARTESIAN_POINT ( 'NONE',  ( -12.00161466982169678, 7.821238197802467873, -2.265851717704558954 ) ) ;
#300034 = CARTESIAN_POINT ( 'NONE',  ( -14.92034786648627964, 19.26509620253163746, -1.543767969300504639 ) ) ;
#300035 =( BOUNDED_SURFACE ( )  B_SPLINE_SURFACE ( 3, 2, ( 
 ( #593551, #537803, #410929, #713060, #585685, #597406, #784432, #52695, #175969, #780496, #295484, #355206, #529934, #772658, #100548, #478125, #287671, #466391, #601357, #724722, #239667, #235769, #768747, #470284, #720856, #343427, #418734, #56560, #653386, #116317, #299404, #541655, #482037, #40880, #709088, #776617, #108396, #661207, #231829, #168161, #406939, #351279, #359089, #227914, #645496, #403031, #172098, #291594, #112347, #283753, #525994, #414822, #223945, #164256, #649433, #716957, #104435, #347376, #589558, #44803, #533870 ),
 ( #593502, #48790, #474229, #657316, #247492, #370793, #195649, #72225, #315177, #132062, #366859, #124145, #12453, #501609, #311229, #255405, #319057, #243593, #438223, #728619, #613119, #378671, #676887, #620977, #362985, #740434, #179919, #374732, #545543, #76149, #307287, #609178, #561254, #680841, #617090, #489830, #549463, #16356, #422584, #485926, #68323, #497675, #665093, #553370, #259314, #183823, #120192, #557315, #616, #732562, #135981, #605247, #60471, #303335, #430392, #426500, #668971, #64352, #4567, #187756, #672939 ),
 ( #128062, #8503, #251456, #493744, #736512, #191715, #434319, #278875, #513332, #632797, #453802, #338559, #640652, #756068, #334681, #624934, #32098, #271046, #517273, #576933, #95718, #139897, #87944, #267131, #263210, #91874, #760023, #565133, #744316, #199526, #24190, #147725, #215193, #636721, #274991, #696460, #143798, #688657, #457719, #442127, #330772, #700375, #580827, #20270, #155588, #505517, #390324, #398195, #151601, #36037, #382523, #684696, #80037, #394256, #322968, #748253, #84013, #386424, #203454, #446023, #628856 ),
 ( #326866, #569061, #509385, #752158, #692554, #207340, #449922, #211249, #572996, #28201, #350339, #771736, #644554, #111418, #358173, #230889, #159437, #532913, #290658, #600414, #413904, #596492, #219113, #656384, #525067, #779581, #99623, #477188, #55634, #51775, #767841, #402116, #406001, #465463, #592582, #473297, #716034, #775675, #409991, #521175, #417804, #708161, #342476, #652429, #584776, #354300, #294568, #171161, #536863, #763905, #234825, #719930, #461570, #175044, #223010, #660267, #39955, #115377, #704283, #282808, #163327 ),
 ( #47836, #648497, #103503, #346453, #107463, #588640, #43884, #286742, #529006, #226979, #469344, #712099, #167228, #433404, #544634, #373791, #664150, #306365, #310280, #298475, #178987, #246567, #630865, #616172, #59537, #556396, #242672, #421661, #238753, #735589, #612195, #302400, #481119, #119275, #190755, #608276, #604339, #484998, #67380, #63425, #314253, #362063, #11499, #548545, #668051, #787369, #254447, #496753, #3635, #675963, #205468, #750254, #727701, #448018, #182887, #131121, #71283, #425576, #690669, #145817, #250506 ),
 ( #388407, #540728, #492809, #123209, #365948, #783486, #723808, #429493, #488910, #731604, #186832, #672005, #127142, #369875, #552450, #7561, #527057, #269137, #646573, #86039, #280884, #451894, #284821, #213286, #273063, #225021, #101598, #38038, #153644, #455822, #769812, #408039, #149720, #276969, #161429, #328825, #459672, #467458, #89955, #41962, #706267, #575011, #710172, #332765, #30195, #754154, #344534, #515340, #758088, #404099, #571080, #217207, #586749, #165319, #392333, #26250, #634776, #519284, #511391, #582826, #209344 ),
 ( #694558, #698461, #396279, #638726, #336665, #93858, #578915, #34110, #761995, #702344, #157566, #400189, #523154, #463554, #642620, #97697, #340570, #765909, #221103, #105510, #53763, #479218, #113432, #773739, #240747, #486980, #360177, #288744, #662293, #419778, #729685, #542730, #725809, #348439, #785500, #654486, #121284, #228971, #606337, #184898, #180981, #109493, #531020, #534978, #594572, #721927, #602435, #57644, #117384, #538866, #650517, #546612, #49865, #471400, #781582, #714127, #483116, #423650, #666163, #352374, #364054 ) ),
 .UNSPECIFIED., .F., .F., .T. ) 
 B_SPLINE_SURFACE_WITH_KNOTS ( ( 4, 3, 4 ),
 ( 3, 2, 2, 2, 2, 2, 2, 2, 2, 2, 2, 2, 2, 2, 2, 2, 2, 2, 2, 2, 2, 2, 2, 2, 2, 2, 2, 2, 2, 2, 3 ),
 ( 0.000000000000000000, 1.000000000000000000, 1.023662015831529937 ),
 ( 0.000000000000000000, 0.03333333333333329818, 0.06666666666666669350, 0.1000000000000000056, 0.1333333333333329984, 0.1666666666666670182, 0.2000000000000000111, 0.2333333333333330040, 0.2666666666666669960, 0.2999999999999999889, 0.3333333333333329818, 0.3666666666666669738, 0.4000000000000000222, 0.4333333333333329596, 0.4666666666666670071, 0.5000000000000000000, 0.5333333333333329929, 0.5666666666666670960, 0.5999999999999999778, 0.6333333333333330817, 0.6666666666666670737, 0.6999999999999999556, 0.7333333333333330595, 0.7666666666666670515, 0.8000000000000000444, 0.8333333333333330373, 0.8666666666666670293, 0.9000000000000000222, 0.9333333333333330151, 0.9666666666666670071, 1.000000000000000000 ),
 .UNSPECIFIED. ) 
 GEOMETRIC_REPRESENTATION_ITEM ( )  RATIONAL_B_SPLINE_SURFACE ( (
 ( 1.000000000000000000, 0.8660254037844389297, 1.000000000000000000, 0.8660254037844389297, 1.000000000000000000, 0.8660254037844389297, 1.000000000000000000, 0.8660254037844389297, 1.000000000000000000, 0.8660254037844389297, 1.000000000000000000, 0.8660254037844389297, 1.000000000000000000, 0.8660254037844389297, 1.000000000000000000, 0.8660254037844389297, 1.000000000000000000, 0.8660254037844389297, 1.000000000000000000, 0.8660254037844389297, 1.000000000000000000, 0.8660254037844389297, 1.000000000000000000, 0.8660254037844389297, 1.000000000000000000, 0.8660254037844389297, 1.000000000000000000, 0.8660254037844389297, 1.000000000000000000, 0.8660254037844389297, 1.000000000000000000, 0.8660254037844389297, 1.000000000000000000, 0.8660254037844389297, 1.000000000000000000, 0.8660254037844389297, 1.000000000000000000, 0.8660254037844389297, 1.000000000000000000, 0.8660254037844389297, 1.000000000000000000, 0.8660254037844389297, 1.000000000000000000, 0.8660254037844389297, 1.000000000000000000, 0.8660254037844389297, 1.000000000000000000, 0.8660254037844389297, 1.000000000000000000, 0.8660254037844389297, 1.000000000000000000, 0.8660254037844389297, 1.000000000000000000, 0.8660254037844389297, 1.000000000000000000, 0.8660254037844389297, 1.000000000000000000, 0.8660254037844389297, 1.000000000000000000, 0.8660254037844389297, 1.000000000000000000),
 ( 0.9375385246910999948, 0.8119321794090770261, 0.9375385246910999948, 0.8119321794090770261, 0.9375385246910999948, 0.8119321794090770261, 0.9375385246910999948, 0.8119321794090770261, 0.9375385246910999948, 0.8119321794090770261, 0.9375385246910999948, 0.8119321794090770261, 0.9375385246910999948, 0.8119321794090770261, 0.9375385246910999948, 0.8119321794090770261, 0.9375385246910999948, 0.8119321794090770261, 0.9375385246910999948, 0.8119321794090770261, 0.9375385246910999948, 0.8119321794090770261, 0.9375385246910999948, 0.8119321794090770261, 0.9375385246910999948, 0.8119321794090770261, 0.9375385246910999948, 0.8119321794090770261, 0.9375385246910999948, 0.8119321794090770261, 0.9375385246910999948, 0.8119321794090770261, 0.9375385246910999948, 0.8119321794090770261, 0.9375385246910999948, 0.8119321794090770261, 0.9375385246910999948, 0.8119321794090770261, 0.9375385246910999948, 0.8119321794090770261, 0.9375385246910999948, 0.8119321794090770261, 0.9375385246910999948, 0.8119321794090770261, 0.9375385246910999948, 0.8119321794090770261, 0.9375385246910999948, 0.8119321794090770261, 0.9375385246910999948, 0.8119321794090770261, 0.9375385246910999948, 0.8119321794090770261, 0.9375385246910999948, 0.8119321794090770261, 0.9375385246910999948, 0.8119321794090770261, 0.9375385246910999948, 0.8119321794090770261, 0.9375385246910999948, 0.8119321794090770261, 0.9375385246910999948),
 ( 0.9375385246910999948, 0.8119321794090770261, 0.9375385246910999948, 0.8119321794090770261, 0.9375385246910999948, 0.8119321794090770261, 0.9375385246910999948, 0.8119321794090770261, 0.9375385246910999948, 0.8119321794090770261, 0.9375385246910999948, 0.8119321794090770261, 0.9375385246910999948, 0.8119321794090770261, 0.9375385246910999948, 0.8119321794090770261, 0.9375385246910999948, 0.8119321794090770261, 0.9375385246910999948, 0.8119321794090770261, 0.9375385246910999948, 0.8119321794090770261, 0.9375385246910999948, 0.8119321794090770261, 0.9375385246910999948, 0.8119321794090770261, 0.9375385246910999948, 0.8119321794090770261, 0.9375385246910999948, 0.8119321794090770261, 0.9375385246910999948, 0.8119321794090770261, 0.9375385246910999948, 0.8119321794090770261, 0.9375385246910999948, 0.8119321794090770261, 0.9375385246910999948, 0.8119321794090770261, 0.9375385246910999948, 0.8119321794090770261, 0.9375385246910999948, 0.8119321794090770261, 0.9375385246910999948, 0.8119321794090770261, 0.9375385246910999948, 0.8119321794090770261, 0.9375385246910999948, 0.8119321794090770261, 0.9375385246910999948, 0.8119321794090770261, 0.9375385246910999948, 0.8119321794090770261, 0.9375385246910999948, 0.8119321794090770261, 0.9375385246910999948, 0.8119321794090770261, 0.9375385246910999948, 0.8119321794090770261, 0.9375385246910999948, 0.8119321794090770261, 0.9375385246910999948),
 ( 1.000000000000000000, 0.8660254037844389297, 1.000000000000000000, 0.8660254037844389297, 1.000000000000000000, 0.8660254037844389297, 1.000000000000000000, 0.8660254037844389297, 1.000000000000000000, 0.8660254037844389297, 1.000000000000000000, 0.8660254037844389297, 1.000000000000000000, 0.8660254037844389297, 1.000000000000000000, 0.8660254037844389297, 1.000000000000000000, 0.8660254037844389297, 1.000000000000000000, 0.8660254037844389297, 1.000000000000000000, 0.8660254037844389297, 1.000000000000000000, 0.8660254037844389297, 1.000000000000000000, 0.8660254037844389297, 1.000000000000000000, 0.8660254037844389297, 1.000000000000000000, 0.8660254037844389297, 1.000000000000000000, 0.8660254037844389297, 1.000000000000000000, 0.8660254037844389297, 1.000000000000000000, 0.8660254037844389297, 1.000000000000000000, 0.8660254037844389297, 1.000000000000000000, 0.8660254037844389297, 1.000000000000000000, 0.8660254037844389297, 1.000000000000000000, 0.8660254037844389297, 1.000000000000000000, 0.8660254037844389297, 1.000000000000000000, 0.8660254037844389297, 1.000000000000000000, 0.8660254037844389297, 1.000000000000000000, 0.8660254037844389297, 1.000000000000000000, 0.8660254037844389297, 1.000000000000000000, 0.8660254037844389297, 1.000000000000000000, 0.8660254037844389297, 1.000000000000000000, 0.8660254037844389297, 1.000000000000000000),
 ( 1.000000000000000000, 0.8660254037844389297, 1.000000000000000000, 0.8660254037844389297, 1.000000000000000000, 0.8660254037844389297, 1.000000000000000000, 0.8660254037844389297, 1.000000000000000000, 0.8660254037844389297, 1.000000000000000000, 0.8660254037844389297, 1.000000000000000000, 0.8660254037844389297, 1.000000000000000000, 0.8660254037844389297, 1.000000000000000000, 0.8660254037844389297, 1.000000000000000000, 0.8660254037844389297, 1.000000000000000000, 0.8660254037844389297, 1.000000000000000000, 0.8660254037844389297, 1.000000000000000000, 0.8660254037844389297, 1.000000000000000000, 0.8660254037844389297, 1.000000000000000000, 0.8660254037844389297, 1.000000000000000000, 0.8660254037844389297, 1.000000000000000000, 0.8660254037844389297, 1.000000000000000000, 0.8660254037844389297, 1.000000000000000000, 0.8660254037844389297, 1.000000000000000000, 0.8660254037844389297, 1.000000000000000000, 0.8660254037844389297, 1.000000000000000000, 0.8660254037844389297, 1.000000000000000000, 0.8660254037844389297, 1.000000000000000000, 0.8660254037844389297, 1.000000000000000000, 0.8660254037844389297, 1.000000000000000000, 0.8660254037844389297, 1.000000000000000000, 0.8660254037844389297, 1.000000000000000000, 0.8660254037844389297, 1.000000000000000000, 0.8660254037844389297, 1.000000000000000000, 0.8660254037844389297, 1.000000000000000000),
 ( 1.000000000000000000, 0.8660254037844389297, 1.000000000000000000, 0.8660254037844389297, 1.000000000000000000, 0.8660254037844389297, 1.000000000000000000, 0.8660254037844389297, 1.000000000000000000, 0.8660254037844389297, 1.000000000000000000, 0.8660254037844389297, 1.000000000000000000, 0.8660254037844389297, 1.000000000000000000, 0.8660254037844389297, 1.000000000000000000, 0.8660254037844389297, 1.000000000000000000, 0.8660254037844389297, 1.000000000000000000, 0.8660254037844389297, 1.000000000000000000, 0.8660254037844389297, 1.000000000000000000, 0.8660254037844389297, 1.000000000000000000, 0.8660254037844389297, 1.000000000000000000, 0.8660254037844389297, 1.000000000000000000, 0.8660254037844389297, 1.000000000000000000, 0.8660254037844389297, 1.000000000000000000, 0.8660254037844389297, 1.000000000000000000, 0.8660254037844389297, 1.000000000000000000, 0.8660254037844389297, 1.000000000000000000, 0.8660254037844389297, 1.000000000000000000, 0.8660254037844389297, 1.000000000000000000, 0.8660254037844389297, 1.000000000000000000, 0.8660254037844389297, 1.000000000000000000, 0.8660254037844389297, 1.000000000000000000, 0.8660254037844389297, 1.000000000000000000, 0.8660254037844389297, 1.000000000000000000, 0.8660254037844389297, 1.000000000000000000, 0.8660254037844389297, 1.000000000000000000, 0.8660254037844389297, 1.000000000000000000),
 ( 1.000000000000000000, 0.8660254037844389297, 1.000000000000000000, 0.8660254037844389297, 1.000000000000000000, 0.8660254037844389297, 1.000000000000000000, 0.8660254037844389297, 1.000000000000000000, 0.8660254037844389297, 1.000000000000000000, 0.8660254037844389297, 1.000000000000000000, 0.8660254037844389297, 1.000000000000000000, 0.8660254037844389297, 1.000000000000000000, 0.8660254037844389297, 1.000000000000000000, 0.8660254037844389297, 1.000000000000000000, 0.8660254037844389297, 1.000000000000000000, 0.8660254037844389297, 1.000000000000000000, 0.8660254037844389297, 1.000000000000000000, 0.8660254037844389297, 1.000000000000000000, 0.8660254037844389297, 1.000000000000000000, 0.8660254037844389297, 1.000000000000000000, 0.8660254037844389297, 1.000000000000000000, 0.8660254037844389297, 1.000000000000000000, 0.8660254037844389297, 1.000000000000000000, 0.8660254037844389297, 1.000000000000000000, 0.8660254037844389297, 1.000000000000000000, 0.8660254037844389297, 1.000000000000000000, 0.8660254037844389297, 1.000000000000000000, 0.8660254037844389297, 1.000000000000000000, 0.8660254037844389297, 1.000000000000000000, 0.8660254037844389297, 1.000000000000000000, 0.8660254037844389297, 1.000000000000000000, 0.8660254037844389297, 1.000000000000000000, 0.8660254037844389297, 1.000000000000000000, 0.8660254037844389297, 1.000000000000000000) ) ) 
 REPRESENTATION_ITEM ( '' )  SURFACE ( )  );
#300036 = ORIENTED_EDGE ( 'NONE', *, *, #140478, .F. ) ;
#300037 = PLANE ( 'NONE',  #398793 ) ;
#300040 = VERTEX_POINT ( 'NONE', #779063 ) ;
#300039 = EDGE_CURVE ( 'NONE', #453572, #323662, #737820, .T. ) ;
#300038 = CARTESIAN_POINT ( 'NONE',  ( -13.37048989256084219, 30.95942882049389766, 6.799264680728456689 ) ) ;
#300041 = CARTESIAN_POINT ( 'NONE',  ( -14.35533224750016679, 24.28791481031742450, -4.350228234151662932 ) ) ;
#300042 = CARTESIAN_POINT ( 'NONE',  ( 11.55950527914569470, 18.02129354012151552, -9.358630955669575258 ) ) ;
#300043 = CARTESIAN_POINT ( 'NONE',  ( -8.578196739876858601, 18.48408249545937210, 27.34832527003321445 ) ) ;
#300045 = ORIENTED_EDGE ( 'NONE', *, *, #679775, .F. ) ;
#300044 = ORIENTED_EDGE ( 'NONE', *, *, #750759, .F. ) ;
#300046 = CARTESIAN_POINT ( 'NONE',  ( 12.53467207865690547, 8.398768947930582485, -1.874590563132827015 ) ) ;
#300048 = CARTESIAN_POINT ( 'NONE',  ( 11.84688960163610005, 7.840000806387029897, -2.600950343531700071 ) ) ;
#300047 = CARTESIAN_POINT ( 'NONE',  ( 13.15000000000000036, 8.882837659356034976, -28.67530988583907359 ) ) ;
#300051 = CARTESIAN_POINT ( 'NONE',  ( 13.40000000000000036, -9.718049425479588166, -27.15499999999999403 ) ) ;
#300050 = CARTESIAN_POINT ( 'NONE',  ( 14.46397255943176496, 29.62492983602354357, 3.974196053795907790 ) ) ;
#300049 = VECTOR ( 'NONE', #174976, 1000.000000000000227 ) ;
#300052 = STYLED_ITEM ( 'NONE', ( #630298 ), #195962 ) ;
#300053 = VECTOR ( 'NONE', #714609, 1000.000000000000000 ) ;
#300055 = EDGE_CURVE ( 'NONE', #55965, #780406, #623606, .T. ) ;
#300054 = CARTESIAN_POINT ( 'NONE',  ( 1.362068965517079899, 14.44989999999999952, -18.74511494252869781 ) ) ;
#300056 = LINE ( 'NONE', #292237, #760739 ) ;
#300057 = CARTESIAN_POINT ( 'NONE',  ( -2.163339723631048095, 16.38217166349343401, 15.61346759321946287 ) ) ;
#300059 = ORIENTED_EDGE ( 'NONE', *, *, #739555, .F. ) ;
#300058 = LINE ( 'NONE', #665746, #439696 ) ;
#300060 = STYLED_ITEM ( 'NONE', ( #7879 ), #96663 ) ;
#300062 = EDGE_CURVE ( 'NONE', #241342, #620167, #547405, .T. ) ;
#300061 = PRESENTATION_LAYER_ASSIGNMENT (  '', '', ( #134778 ) ) ;
#300063 = CARTESIAN_POINT ( 'NONE',  ( -14.35000000000008669, -10.11293459173890597, -27.66123574917293126 ) ) ;
#300064 = FILL_AREA_STYLE_COLOUR ( '', #256995 ) ;
#300065 = STYLED_ITEM ( 'NONE', ( #731211 ), #651121 ) ;
#300067 =( NAMED_UNIT ( * ) SI_UNIT ( $, .STERADIAN. ) SOLID_ANGLE_UNIT ( ) );
#300066 = MECHANICAL_DESIGN_GEOMETRIC_PRESENTATION_REPRESENTATION (  '', ( #452595 ), #541016 ) ;
#300068 = CARTESIAN_POINT ( 'NONE',  ( 9.219654966949690333, 36.34046324618378776, 11.83207345693897494 ) ) ;
#300069 = VECTOR ( 'NONE', #206844, 1000.000000000000000 ) ;
#300070 = CARTESIAN_POINT ( 'NONE',  ( -11.09999999999999964, -10.80000000000000071, -27.85000000000000142 ) ) ;
#300071 = VECTOR ( 'NONE', #275021, 1000.000000000000000 ) ;
#300074 = ADVANCED_FACE ( 'NONE', ( #544116 ), #344080, .F. ) ;
#300073 = CARTESIAN_POINT ( 'NONE',  ( -58.29916333361700964, 0.9715698188819977821, 8.011935065099001108 ) ) ;
#300072 = CARTESIAN_POINT ( 'NONE',  ( 8.878602703103782190, 60.86883655000000459, -38.13855908371523640 ) ) ;
#300075 = CARTESIAN_POINT ( 'NONE',  ( 11.51447589237691282, 7.836190702945644126, -2.600956809446660412 ) ) ;
#300080 = CARTESIAN_POINT ( 'NONE',  ( 5.219460664397447935, 19.04999999999999716, -14.10296762778706281 ) ) ;
#300079 =( LENGTH_UNIT ( ) NAMED_UNIT ( * ) SI_UNIT ( .MILLI., .METRE. ) );
#300078 = CARTESIAN_POINT ( 'NONE',  ( -5.976214260756248287, 1.475686033362842986, -140.2858106298143070 ) ) ;
#300077 = PRESENTATION_LAYER_ASSIGNMENT (  '', '', ( #172750 ) ) ;
#300076 = CARTESIAN_POINT ( 'NONE',  ( 9.848057677674987076, -7.975535327887887327, -2.965280360995202980 ) ) ;
#300081 = CARTESIAN_POINT ( 'NONE',  ( 2.401995984965167086, 14.21842966145707976, -0.02540000000000027652 ) ) ;
#300082 = CARTESIAN_POINT ( 'NONE',  ( 10.50354816051739881, -8.179133319884810405, -3.231197896405670456 ) ) ;
#300083 = EDGE_CURVE ( 'NONE', #62372, #586924, #293513, .T. ) ;
#300084 = PRESENTATION_STYLE_ASSIGNMENT (( #721526 ) ) ;
#300085 = CARTESIAN_POINT ( 'NONE',  ( 14.40000000000000036, -4.400000000000000355, -0.2999999999999759526 ) ) ;
#300086 = CARTESIAN_POINT ( 'NONE',  ( 12.30209268772478026, 30.95084300778984598, -8.358508318358484956 ) ) ;
#300087 = CARTESIAN_POINT ( 'NONE',  ( 14.43866076155917177, 29.91265272825981469, 3.568083263155825247 ) ) ;
#300088 = CARTESIAN_POINT ( 'NONE',  ( 11.30985821887449916, -10.39506522771228347, -27.27455639919982744 ) ) ;
#300089 = FILL_AREA_STYLE_COLOUR ( '', #537983 ) ;
#300090 = CARTESIAN_POINT ( 'NONE',  ( 11.25915702857414935, 30.60072731331166551, -9.911174653183609351 ) ) ;
#300091 = CARTESIAN_POINT ( 'NONE',  ( 11.18967647779589392, -8.399999999999980815, -3.254782659144356938 ) ) ;
#300094 = EDGE_CURVE ( 'NONE', #469140, #537508, #417283, .T. ) ;
#300093 = CIRCLE ( 'NONE', #502453, 0.4000000000000001887 ) ;
#300092 = CARTESIAN_POINT ( 'NONE',  ( -1.567244251809583488, -0.6491738246507623433, -146.0083281249999345 ) ) ;
#300095 = DIRECTION ( 'NONE',  ( 0.000000000000000000, -0.000000000000000000, 1.000000000000000000 ) ) ;
#300097 =( GEOMETRIC_REPRESENTATION_CONTEXT ( 3 ) GLOBAL_UNCERTAINTY_ASSIGNED_CONTEXT ( ( #608506 ) ) GLOBAL_UNIT_ASSIGNED_CONTEXT ( ( #536336, #779067, #405471 ) ) REPRESENTATION_CONTEXT ( 'NONE', 'WORKASPACE' ) );
#300096 =( NAMED_UNIT ( * ) PLANE_ANGLE_UNIT ( ) SI_UNIT ( $, .RADIAN. ) );
#300100 = CARTESIAN_POINT ( 'NONE',  ( -12.46828133648839199, -7.821238197802467873, -2.265851717704588264 ) ) ;
#300099 = CARTESIAN_POINT ( 'NONE',  ( 14.85972410871466742, 27.11543533903954639, 0.6283152975344276081 ) ) ;
#300098 = CARTESIAN_POINT ( 'NONE',  ( 5.765616620944899573, 34.83128631027238953, -13.70998893575760569 ) ) ;
#300101 = CIRCLE ( 'NONE', #122213, 1.600000000000000755 ) ;
#300103 = PRESENTATION_LAYER_ASSIGNMENT (  '', '', ( #160291 ) ) ;
#300102 = DIRECTION ( 'NONE',  ( 5.536293934372442818E-17, -0.9996573249755572599, -0.02617694830787311439 ) ) ;
#300104 = CARTESIAN_POINT ( 'NONE',  ( 11.42813960163609899, -8.613569957361816520, -1.989654846299419022 ) ) ;
#300106 =( GEOMETRIC_REPRESENTATION_CONTEXT ( 3 ) GLOBAL_UNCERTAINTY_ASSIGNED_CONTEXT ( ( #438361 ) ) GLOBAL_UNIT_ASSIGNED_CONTEXT ( ( #306102, #623726, #563938 ) ) REPRESENTATION_CONTEXT ( 'NONE', 'WORKASPACE' ) );
#300105 = LINE ( 'NONE', #1310, #279148 ) ;
#300107 = CARTESIAN_POINT ( 'NONE',  ( -11.25313960163640914, 8.186430042638166427, -3.210345153700561394 ) ) ;
#300110 = SURFACE_SIDE_STYLE ('',( #467075 ) ) ;
#300109 = CARTESIAN_POINT ( 'NONE',  ( -10.72964305706130084, 31.44699363198003894, 10.29999169963313577 ) ) ;
#300108 = SURFACE_STYLE_USAGE ( .BOTH. , #605949 ) ;
#300111 = LINE ( 'NONE', #176666, #357909 ) ;
#300112 = CARTESIAN_POINT ( 'NONE',  ( 11.36864255904349363, -9.336189891072107727, -27.52448408183858675 ) ) ;
#300113 = CARTESIAN_POINT ( 'NONE',  ( 8.835000000000139408, -4.664999999999800195, -27.32890486225481297 ) ) ;
#300114 = CARTESIAN_POINT ( 'NONE',  ( -11.38110508458692927, 9.142893602147733390, -2.599996245507277148 ) ) ;
#300115 = ADVANCED_FACE ( 'NONE', ( #142373 ), #664793, .F. ) ;
#300116 = TOROIDAL_SURFACE ( 'NONE', #109106, 1.350000000000000089, 0.1499999999999999944 ) ;
#300118 = ADVANCED_FACE ( 'NONE', ( #428972 ), #280436, .T. ) ;
#300117 = MECHANICAL_DESIGN_GEOMETRIC_PRESENTATION_REPRESENTATION (  '', ( #489970 ), #706447 ) ;
#300121 = ORIENTED_EDGE ( 'NONE', *, *, #158489, .F. ) ;
#300120 = CYLINDRICAL_SURFACE ( 'NONE', #280368, 1.399999999999998579 ) ;
#300119 = FACE_OUTER_BOUND ( 'NONE', #265971, .T. ) ;
#300123 = VERTEX_POINT ( 'NONE', #373272 ) ;
#300122 = AXIS2_PLACEMENT_3D ( 'NONE', #331057, #293870, #536178 ) ;
#300124 = CARTESIAN_POINT ( 'NONE',  ( 11.16561290392800032, 7.871427586180700153, -28.03496270799599799 ) ) ;
#300127 = ORIENTED_EDGE ( 'NONE', *, *, #154125, .F. ) ;
#300126 = CARTESIAN_POINT ( 'NONE',  ( 7.694335326935411778, 0.02540000000000000244, 10.51782182123196741 ) ) ;
#300125 = CARTESIAN_POINT ( 'NONE',  ( -12.71776641285653575, 30.66458756562645149, 7.953516143568536201 ) ) ;
#300128 = ORIENTED_EDGE ( 'NONE', *, *, #479799, .F. ) ;
#300130 = CARTESIAN_POINT ( 'NONE',  ( -58.10127950000000396, -2.516906120000002467, 7.081935080000000937 ) ) ;
#300129 = CARTESIAN_POINT ( 'NONE',  ( -107.1714954852147343, 6.499140177626333781, 152.4000000000000341 ) ) ;
#300133 = ORIENTED_EDGE ( 'NONE', *, *, #343598, .F. ) ;
#300132 = ORIENTED_EDGE ( 'NONE', *, *, #334837, .T. ) ;
#300131 = AXIS2_PLACEMENT_3D ( 'NONE', #361201, #416939, #659415 ) ;
#300135 = CARTESIAN_POINT ( 'NONE',  ( 12.48531755544133759, 8.025723510927651461, -3.265009948380851235 ) ) ;
#300134 = SURFACE_STYLE_FILL_AREA ( #594209 ) ;
#300136 = MECHANICAL_DESIGN_GEOMETRIC_PRESENTATION_REPRESENTATION (  '', ( #566008 ), #667822 ) ;
#300138 = ORIENTED_EDGE ( 'NONE', *, *, #335344, .T. ) ;
#300137 = FACE_BOUND ( 'NONE', #423980, .T. ) ;
#300139 = VERTEX_POINT ( 'NONE', #126653 ) ;
#300140 = EDGE_CURVE ( 'NONE', #106404, #411575, #548029, .T. ) ;
#300141 = CARTESIAN_POINT ( 'NONE',  ( -10.70786466982170104, 8.838685604644229699, -2.222481571362580066 ) ) ;
#300143 = ORIENTED_EDGE ( 'NONE', *, *, #270067, .T. ) ;
#300142 = CARTESIAN_POINT ( 'NONE',  ( -11.43925541796273926, 8.848787053518940127, -2.265051973294310184 ) ) ;
#300145 = ORIENTED_EDGE ( 'NONE', *, *, #235239, .F. ) ;
#300144 = CARTESIAN_POINT ( 'NONE',  ( -12.83277093492990062, 8.399999999999993250, -1.940993498325273015 ) ) ;
#300147 = ADVANCED_FACE ( 'NONE', ( #615635 ), #611682, .F. ) ;
#300146 = PRESENTATION_LAYER_ASSIGNMENT (  '', '', ( #642849 ) ) ;
#300148 = CARTESIAN_POINT ( 'NONE',  ( 10.31093022300417417, 34.22391447694869981, 27.01065485947645683 ) ) ;
#300150 = CARTESIAN_POINT ( 'NONE',  ( -13.71736172762041761, 25.63858180386227659, 6.069101057236082397 ) ) ;
#300149 = DIRECTION ( 'NONE',  ( 0.7071067811865395791, 0.000000000000000000, -0.7071067811865554553 ) ) ;
#300153 = CARTESIAN_POINT ( 'NONE',  ( 10.24044685212510686, 9.035562482830485465, -2.719137163604262497 ) ) ;
#300152 = CONICAL_SURFACE ( 'NONE', #287106, 12.49999999999999822, 0.7853981633974447263 ) ;
#300151 = CARTESIAN_POINT ( 'NONE',  ( -9.789020934929940410, 8.938689407885290095, -28.03849641579980201 ) ) ;
#300154 = EDGE_LOOP ( 'NONE', ( #699959, #369809 ) ) ;
#300155 = EDGE_CURVE ( 'NONE', #64091, #602701, #331587, .T. ) ;
#300156 = CARTESIAN_POINT ( 'NONE',  ( 9.444248472420840201, 2.539999999999995595, 11.96092683662836187 ) ) ;
#300157 = CARTESIAN_POINT ( 'NONE',  ( 7.856834126671444096, 14.44999999999999751, -15.12891883254049930 ) ) ;
#300158 = VECTOR ( 'NONE', #206713, 1000.000000000000114 ) ;
#300160 = CARTESIAN_POINT ( 'NONE',  ( -4.797063291139241237, 19.04999999999999716, -12.42027848101266052 ) ) ;
#300159 = CARTESIAN_POINT ( 'NONE',  ( -11.34653584925773551, -8.588600656519346899, -3.328411184854685789 ) ) ;
#300165 = VERTEX_POINT ( 'NONE', #154117 ) ;
#300164 = ORIENTED_EDGE ( 'NONE', *, *, #336754, .T. ) ;
#300163 = CARTESIAN_POINT ( 'NONE',  ( 6.069213573330299205, -1.136434875514855225, -140.8084645274288107 ) ) ;
#300162 = CARTESIAN_POINT ( 'NONE',  ( 11.72540192247729429, -8.399999999999986144, -1.953569194071610449 ) ) ;
#300161 = VECTOR ( 'NONE', #750299, 1000.000000000000000 ) ;
#300166 = MECHANICAL_DESIGN_GEOMETRIC_PRESENTATION_REPRESENTATION (  '', ( #274034 ), #668429 ) ;
#300168 = PRESENTATION_LAYER_ASSIGNMENT (  '', '', ( #33021 ) ) ;
#300167 =( NAMED_UNIT ( * ) SI_UNIT ( $, .STERADIAN. ) SOLID_ANGLE_UNIT ( ) );
#300170 = VERTEX_POINT ( 'NONE', #702795 ) ;
#300169 = CARTESIAN_POINT ( 'NONE',  ( 11.57512794885144203, 7.769469266556760623, -27.87355372374355511 ) ) ;
#300171 = CARTESIAN_POINT ( 'NONE',  ( -2.196496635180882784, 22.06006195055076446, 45.27143848861445008 ) ) ;
#300172 = CARTESIAN_POINT ( 'NONE',  ( 8.829821715454260200, 14.44994999999999941, -8.169442752295859478 ) ) ;
#300174 = CARTESIAN_POINT ( 'NONE',  ( 13.68972229826270137, 26.09782472645355966, 5.813574528051685952 ) ) ;
#300173 = SURFACE_SIDE_STYLE ('',( #598179 ) ) ;
#300176 = ORIENTED_EDGE ( 'NONE', *, *, #588767, .F. ) ;
#300175 = B_SPLINE_CURVE_WITH_KNOTS ( 'NONE', 1,
 ( #475690, #722333 ),
 .UNSPECIFIED., .F., .F.,
 ( 2, 2 ),
 ( 0.000000000000000000, 1.000000000000000000 ),
 .UNSPECIFIED. ) ;
#300177 = CARTESIAN_POINT ( 'NONE',  ( -10.38680657253230422, -7.742722855780763247, -2.475637399792883553 ) ) ;
#300179 = ORIENTED_EDGE ( 'NONE', *, *, #221014, .T. ) ;
#300178 = CARTESIAN_POINT ( 'NONE',  ( 0.000000000000000000, 13.17874177215188780, 0.000000000000000000 ) ) ;
#300180 = B_SPLINE_CURVE_WITH_KNOTS ( 'NONE', 3,
 ( #365098, #416953, #778740, #476326, #719060, #607400, #532042, #659428, #122359, #671130 ),
 .UNSPECIFIED., .F., .F.,
 ( 4, 2, 2, 2, 4 ),
 ( 0.000000000000000000, 0.2500000000000000000, 0.5000000000000000000, 0.7500000000000000000, 1.000000000000000000 ),
 .UNSPECIFIED. ) ;
#300181 = CARTESIAN_POINT ( 'NONE',  ( 24.71298732061086056, -13.03502437853488516, -2.927754746141828512 ) ) ;
#300183 = DIRECTION ( 'NONE',  ( 0.8660254037849249853, 0.4999999999991577293, 0.000000000000000000 ) ) ;
#300182 = CARTESIAN_POINT ( 'NONE',  ( 12.04597434434169401, -9.619999999999954809, -27.36502577388069568 ) ) ;
#300185 = DIRECTION ( 'NONE',  ( 0.000000000000000000, -1.000000000000000000, 0.000000000000000000 ) ) ;
#300184 = CARTESIAN_POINT ( 'NONE',  ( 5.548246884016715619, 36.30206010622453761, 13.93617635128216214 ) ) ;
#300186 = CARTESIAN_POINT ( 'NONE',  ( 10.93270626830279824, -7.975535327887889103, -2.965280360995200315 ) ) ;
#300189 = VERTEX_POINT ( 'NONE', #758542 ) ;
#300188 = CARTESIAN_POINT ( 'NONE',  ( -58.15127950000000823, 0.7830939604659972186, 5.811935080000000475 ) ) ;
#300187 = DIRECTION ( 'NONE',  ( 0.000000000000000000, 0.7071067811865474617, 0.7071067811865474617 ) ) ;
#300190 = CARTESIAN_POINT ( 'NONE',  ( -18.10000000000000142, 15.29999999999999893, 50.89999999999999858 ) ) ;
#300192 = CARTESIAN_POINT ( 'NONE',  ( 14.51726748367046582, 18.92299999999999471, 0.6382942289070808739 ) ) ;
#300191 = CARTESIAN_POINT ( 'NONE',  ( 10.96187293496949700, 9.035562482830485465, -2.719137163604262497 ) ) ;
#300194 = CARTESIAN_POINT ( 'NONE',  ( -58.22817389200418603, -4.498800024047818091, -2.678515304953315468 ) ) ;
#300193 = FILL_AREA_STYLE ('',( #665864 ) ) ;
#300195 = CARTESIAN_POINT ( 'NONE',  ( 11.70105626830281054, -7.839999999999976765, -2.276683849253819947 ) ) ;
#300196 = CARTESIAN_POINT ( 'NONE',  ( -13.52568676113054202, 8.233652225555037063, -2.734795377590638399 ) ) ;
#300198 = VECTOR ( 'NONE', #86829, 1000.000000000000000 ) ;
#300197 = CARTESIAN_POINT ( 'NONE',  ( -59.40364842669000467, -2.607143012706220730, 3.907268413723000489 ) ) ;
#300199 = CARTESIAN_POINT ( 'NONE',  ( 10.27049156632081583, 34.23448846505998944, 27.36138507535624242 ) ) ;
#300200 = CARTESIAN_POINT ( 'NONE',  ( 5.192180120384679576, 2.617958542110470077, -6.955949999999999633 ) ) ;
#300202 = VECTOR ( 'NONE', #741147, 1000.000000000000000 ) ;
#300201 = MECHANICAL_DESIGN_GEOMETRIC_PRESENTATION_REPRESENTATION (  '', ( #732020 ), #211473 ) ;
#300204 = CARTESIAN_POINT ( 'NONE',  ( -3.460841885816546171, 14.43291339317995003, 2.561934153924763535 ) ) ;
#300203 = FILL_AREA_STYLE ('',( #225707 ) ) ;
#300205 = CARTESIAN_POINT ( 'NONE',  ( -14.57933576423008049, 18.70989208035814855, 2.940940231424090445 ) ) ;
#300206 = CARTESIAN_POINT ( 'NONE',  ( -12.00162558738850294, 7.821265219728521068, -27.51586731882088088 ) ) ;
#300208 = ORIENTED_EDGE ( 'NONE', *, *, #60309, .T. ) ;
#300207 = MECHANICAL_DESIGN_GEOMETRIC_PRESENTATION_REPRESENTATION (  '', ( #541141 ), #58664 ) ;
#300210 = CARTESIAN_POINT ( 'NONE',  ( -11.64717369131080993, -16.77424666084632321, 4.643010912308594307 ) ) ;
#300209 = CARTESIAN_POINT ( 'NONE',  ( 10.54155922571020731, 8.295181925654118160, -28.40398105583100374 ) ) ;
#300211 = ADVANCED_FACE ( 'NONE', ( #38482 ), #762440, .F. ) ;
#300212 = CARTESIAN_POINT ( 'NONE',  ( -11.43688149385100061, -9.242933246839788453, -27.72567720762638288 ) ) ;
#300213 = CARTESIAN_POINT ( 'NONE',  ( 11.32028974850279823, 8.836060402920375978, -27.34328719605302638 ) ) ;
#300214 = CARTESIAN_POINT ( 'NONE',  ( 12.02168960163609945, 8.959999999999999076, -27.85000000000000142 ) ) ;
#300217 = CARTESIAN_POINT ( 'NONE',  ( 13.35985614334439120, 24.66088306804414643, 6.536097936750154602 ) ) ;
#300216 = CARTESIAN_POINT ( 'NONE',  ( -10.83972434434190291, -8.295890263930656872, -3.150237369555688893 ) ) ;
#300215 = DIRECTION ( 'NONE',  ( 0.000000000000000000, -2.121265120080357262E-15, 1.000000000000000000 ) ) ;
#300218 = EDGE_CURVE ( 'NONE', #721869, #229443, #161874, .T. ) ;
#300219 = VECTOR ( 'NONE', #34025, 1000.000000000000000 ) ;
#300220 = CARTESIAN_POINT ( 'NONE',  ( 7.360000000000147757, 1.809763107293986817, -27.25139807915958912 ) ) ;
#300222 = CARTESIAN_POINT ( 'NONE',  ( -12.39527093492990062, 7.829283628290620634, -27.85000000000000142 ) ) ;
#300221 = CARTESIAN_POINT ( 'NONE',  ( -13.66100011714813789, 18.74232385809661849, 6.194924666893988352 ) ) ;
#300223 = CARTESIAN_POINT ( 'NONE',  ( -9.027735674721409254, -15.16113000873050609, 9.633236544860288575 ) ) ;
#300224 = SURFACE_SIDE_STYLE ('',( #419509 ) ) ;
#300226 = CARTESIAN_POINT ( 'NONE',  ( -13.01395626830300145, -8.679999999999999716, -3.084974226119280072 ) ) ;
#300225 = CARTESIAN_POINT ( 'NONE',  ( 9.310000000000140830, 2.625000000000206501, -29.96552936659853827 ) ) ;
#300228 =( NAMED_UNIT ( * ) SI_UNIT ( $, .STERADIAN. ) SOLID_ANGLE_UNIT ( ) );
#300227 = CARTESIAN_POINT ( 'NONE',  ( -11.98160411985539930, 8.716938133529261279, -3.148952950128709904 ) ) ;
#300229 = EDGE_LOOP ( 'NONE', ( #159869, #283546, #396536, #400688 ) ) ;
#300230 = CARTESIAN_POINT ( 'NONE',  ( -139.6999999999999886, -3.469446951953614189E-15, -38.09999999999999432 ) ) ;
#300231 = CARTESIAN_POINT ( 'NONE',  ( 0.4979325744555256339, 34.87869100893563967, -14.86466343773488319 ) ) ;
#300232 = CARTESIAN_POINT ( 'NONE',  ( -14.98850413115640734, 14.58624762054287416, -0.5871489853273835768 ) ) ;
#300233 = CARTESIAN_POINT ( 'NONE',  ( 14.87069859511421299, 25.49387020397693604, 0.2616341355989154072 ) ) ;
#300234 = CARTESIAN_POINT ( 'NONE',  ( -59.31490105685900716, -2.568908343518142789, 4.022712389639020891 ) ) ;
#300236 = ORIENTED_EDGE ( 'NONE', *, *, #471860, .F. ) ;
#300235 = CARTESIAN_POINT ( 'NONE',  ( -12.03255833952220577, -10.13876440672114931, -28.43599994084934224 ) ) ;
#300238 = CARTESIAN_POINT ( 'NONE',  ( 5.715664783898043666, 36.32354426788901236, -13.73088893692770540 ) ) ;
#300237 = CARTESIAN_POINT ( 'NONE',  ( 1.484449949212885977, 0.000000000000000000, 11.98069971127561573 ) ) ;
#300241 = FACE_OUTER_BOUND ( 'NONE', #358749, .T. ) ;
#300240 = CARTESIAN_POINT ( 'NONE',  ( 9.841559225710216907, 8.295181925654118160, -28.40398105583100374 ) ) ;
#300239 = CARTESIAN_POINT ( 'NONE',  ( 6.086391253518646849, 2.369320087740245218E-15, -10.02369308885290700 ) ) ;
#300242 = CARTESIAN_POINT ( 'NONE',  ( -10.50234685212540064, 8.504109736069361603, -28.40023736955570044 ) ) ;
#300244 = CARTESIAN_POINT ( 'NONE',  ( -10.58310102586306911, 30.58728959580874118, -10.45007663605331416 ) ) ;
#300243 = DIRECTION ( 'NONE',  ( 0.000000000000000000, -1.000000000000000000, 0.000000000000000000 ) ) ;
#300245 = DIRECTION ( 'NONE',  ( -0.000000000000000000, 1.000000000000000000, -0.000000000000000000 ) ) ;
#300246 = DIRECTION ( 'NONE',  ( 0.000000000000000000, -1.000000000000000000, -8.673617379884029556E-16 ) ) ;
#300247 = CARTESIAN_POINT ( 'NONE',  ( 11.04877293496950053, 8.503175810216109909, -2.049586744176480124 ) ) ;
#300249 = CARTESIAN_POINT ( 'NONE',  ( -2.350110802895332363, 0.9734477676387658374, 148.0343750000000114 ) ) ;
#300248 = CARTESIAN_POINT ( 'NONE',  ( 12.65847434434169649, 8.960547874706813687, -2.922365341646711911 ) ) ;
#300252 = ORIENTED_EDGE ( 'NONE', *, *, #294360, .T. ) ;
#300251 = SURFACE_STYLE_USAGE ( .BOTH. , #534730 ) ;
#300250 = CARTESIAN_POINT ( 'NONE',  ( -11.53967647779620265, -9.899999999999957723, -28.50478265914427212 ) ) ;
#300256 = VERTEX_POINT ( 'NONE', #325391 ) ;
#300255 = CARTESIAN_POINT ( 'NONE',  ( 5.122199367088604127, 19.04745999999999739, -10.25645569620253461 ) ) ;
#300254 = DIRECTION ( 'NONE',  ( -1.000000000000000000, 7.310455096165886638E-17, -9.264961084427696293E-33 ) ) ;
#300253 = CARTESIAN_POINT ( 'NONE',  ( -14.10505203095690163, 31.77539999999997278, 4.717375987135056903 ) ) ;
#300259 = SURFACE_STYLE_FILL_AREA ( #308132 ) ;
#300258 = DIRECTION ( 'NONE',  ( 0.000000000000000000, -1.000000000000000000, 0.000000000000000000 ) ) ;
#300257 = VECTOR ( 'NONE', #335007, 1000.000000000000227 ) ;
#300260 = VERTEX_POINT ( 'NONE', #22748 ) ;
#300261 = CARTESIAN_POINT ( 'NONE',  ( -13.24473445627480928, 23.13939999999999131, 6.766323830764140901 ) ) ;
#300263 = CARTESIAN_POINT ( 'NONE',  ( -10.99597434434190468, 8.119999999999988560, -2.115025773880678805 ) ) ;
#300262 = CARTESIAN_POINT ( 'NONE',  ( 21.39034178416695298, 21.99768772414673634, 27.47114787417950410 ) ) ;
#300265 = EDGE_CURVE ( 'NONE', #166999, #268911, #357616, .T. ) ;
#300264 = EDGE_LOOP ( 'NONE', ( #39986, #293279, #237664, #569476 ) ) ;
#300266 = CARTESIAN_POINT ( 'NONE',  ( 14.63513519690566334, 13.34022255622454090, 2.649755487464102721 ) ) ;
#300267 = DIRECTION ( 'NONE',  ( 0.000000000000000000, 1.000000000000000000, 0.000000000000000000 ) ) ;
#300269 = CARTESIAN_POINT ( 'NONE',  ( -12.93547175408008520, -9.339999999999964331, -28.17331615074619222 ) ) ;
#300268 = PRESENTATION_LAYER_ASSIGNMENT (  '', '', ( #541196 ) ) ;
#300270 = EDGE_CURVE ( 'NONE', #549212, #725177, #453228, .T. ) ;
#300272 = ORIENTED_EDGE ( 'NONE', *, *, #27759, .T. ) ;
#300271 = CARTESIAN_POINT ( 'NONE',  ( -58.22777141551200941, -4.317005213498454452, -2.678892402891998703 ) ) ;
#300274 = ORIENTED_EDGE ( 'NONE', *, *, #348925, .F. ) ;
#300273 = EDGE_CURVE ( 'NONE', #112220, #162757, #511849, .T. ) ;
#300275 = CARTESIAN_POINT ( 'NONE',  ( -12.43896482718432139, 8.689566337869660373, -2.098456390648034908 ) ) ;
#300276 = VERTEX_POINT ( 'NONE', #205919 ) ;
#300279 = ORIENTED_EDGE ( 'NONE', *, *, #703801, .F. ) ;
#300278 = CARTESIAN_POINT ( 'NONE',  ( 10.92229816051741942, -9.320867324260600384, -27.85000000000000142 ) ) ;
#300277 = VECTOR ( 'NONE', #87400, 1000.000000000000227 ) ;
#300280 = ORIENTED_EDGE ( 'NONE', *, *, #741154, .F. ) ;
#300281 = VERTEX_POINT ( 'NONE', #98141 ) ;
#300282 = EDGE_LOOP ( 'NONE', ( #458889, #358260, #215296, #531489 ) ) ;
#300283 = EDGE_LOOP ( 'NONE', ( #510064, #696469, #781480, #479898 ) ) ;
#300286 = EDGE_CURVE ( 'NONE', #299306, #70773, #341008, .T. ) ;
#300285 = VERTEX_POINT ( 'NONE', #448483 ) ;
#300284 = FILL_AREA_STYLE_COLOUR ( '', #162367 ) ;
#300288 = CARTESIAN_POINT ( 'NONE',  ( -9.774306572532340809, 8.507701171060070067, -28.41921870422079976 ) ) ;
#300287 = PLANE ( 'NONE',  #1386 ) ;
#300290 = CARTESIAN_POINT ( 'NONE',  ( -3.863751512420234402, 35.03134164189568622, -14.36236586535345872 ) ) ;
#300289 = DIRECTION ( 'NONE',  ( -0.3609823053944683502, 0.000000000000000000, 0.9325726648321269741 ) ) ;
#300291 = EDGE_CURVE ( 'NONE', #501969, #435062, #396719, .T. ) ;
#300292 = CARTESIAN_POINT ( 'NONE',  ( 6.063797148752741784, 1.159108320877175968, -138.6151990911492931 ) ) ;
#300293 = CARTESIAN_POINT ( 'NONE',  ( 14.23674708448152160, 29.33497557802029121, -4.303622794284428288 ) ) ;
#300294 = VERTEX_POINT ( 'NONE', #34552 ) ;
#300295 = ORIENTED_EDGE ( 'NONE', *, *, #633868, .T. ) ;
#300296 = ORIENTED_EDGE ( 'NONE', *, *, #430533, .F. ) ;
#300297 = SURFACE_STYLE_USAGE ( .BOTH. , #610048 ) ;
#300298 = CARTESIAN_POINT ( 'NONE',  ( 6.574554258833570586, 14.44999999999998863, -7.954445742360952920 ) ) ;
#300299 = CARTESIAN_POINT ( 'NONE',  ( -11.29312293496969488, 7.840000000000022062, -28.17331615074622420 ) ) ;
#300300 = AXIS2_PLACEMENT_3D ( 'NONE', #357832, #70924, #11151 ) ;
#300301 = VERTEX_POINT ( 'NONE', #467904 ) ;
#300302 = VECTOR ( 'NONE', #469531, 1000.000000000000000 ) ;
#300304 = EDGE_CURVE ( 'NONE', #353214, #681014, #110838, .T. ) ;
#300303 = CARTESIAN_POINT ( 'NONE',  ( -59.48320594647300652, -4.178255880870005434, 0.8295264619810002182 ) ) ;
#300308 = B_SPLINE_SURFACE_WITH_KNOTS ( 'NONE', 3, 1, ( 
 ( #343027, #537416 ),
 ( #310827, #306914 ),
 ( #234, #780107 ),
 ( #60082, #545160 ) ),
 .UNSPECIFIED., .F., .F., .F.,
 ( 4, 4 ),
 ( 2, 2 ),
 ( 0.000000000000000000, 1.000000000000000000 ),
 ( 0.000000000000000000, 1.000000000000000000 ),
 .UNSPECIFIED. ) ;
#300307 = CARTESIAN_POINT ( 'NONE',  ( -1.380388637695790566, 28.74036422308557803, 60.81206294931851630 ) ) ;
#300306 = DIRECTION ( 'NONE',  ( -0.000000000000000000, 1.000000000000000000, -0.000000000000000000 ) ) ;
#300305 = CARTESIAN_POINT ( 'NONE',  ( -2.603308827997696790E-16, -2.125762979015803911, -153.3753203124999800 ) ) ;
#300310 = PRESENTATION_STYLE_ASSIGNMENT (( #530816 ) ) ;
#300309 = CARTESIAN_POINT ( 'NONE',  ( 12.22602530769551343, -9.227087341522748787, -28.18894991148851759 ) ) ;
#300311 = CARTESIAN_POINT ( 'NONE',  ( 11.41655922571019310, 8.504818074345925183, -27.29601894416898133 ) ) ;
#300312 = PLANE ( 'NONE',  #565980 ) ;
#300313 = VECTOR ( 'NONE', #460118, 1000.000000000000000 ) ;
#300314 =( GEOMETRIC_REPRESENTATION_CONTEXT ( 3 ) GLOBAL_UNCERTAINTY_ASSIGNED_CONTEXT ( ( #362637 ) ) GLOBAL_UNIT_ASSIGNED_CONTEXT ( ( #724259, #529469, #485451 ) ) REPRESENTATION_CONTEXT ( 'NONE', 'WORKASPACE' ) );
#300315 = EDGE_CURVE ( 'NONE', #296367, #230010, #113879, .T. ) ;
#300317 = CARTESIAN_POINT ( 'NONE',  ( 10.07489255904349612, -8.827352630392036659, -2.232234356925180130 ) ) ;
#300316 = CARTESIAN_POINT ( 'NONE',  ( -12.83504552759017869, 20.24288450461820688, -7.762837477615581072 ) ) ;
#300318 = CARTESIAN_POINT ( 'NONE',  ( 2.720156745564721312, -13.05278129137425225, 9.679616108940491575E-16 ) ) ;
#300319 = B_SPLINE_CURVE_WITH_KNOTS ( 'NONE', 3,
 ( #280915, #531053, #527092, #340603 ),
 .UNSPECIFIED., .F., .F.,
 ( 4, 4 ),
 ( 0.000000000000000000, 1.000000000000000000 ),
 .UNSPECIFIED. ) ;
#300320 = VECTOR ( 'NONE', #532046, 1000.000000000000114 ) ;
#300321 = SURFACE_SIDE_STYLE ('',( #646383 ) ) ;
#300322 =( NAMED_UNIT ( * ) SI_UNIT ( $, .STERADIAN. ) SOLID_ANGLE_UNIT ( ) );
#300324 = VERTEX_POINT ( 'NONE', #483548 ) ;
#300323 = CARTESIAN_POINT ( 'NONE',  ( 8.840000000000131308, -4.284999999999799414, -27.27500000000000213 ) ) ;
#300326 = CARTESIAN_POINT ( 'NONE',  ( 5.815234960646869844, 14.44994999999999941, -8.359069983646650215 ) ) ;
#300325 = DIRECTION ( 'NONE',  ( 1.000000000000000000, 0.000000000000000000, -7.504830208090036723E-17 ) ) ;
#300327 = CARTESIAN_POINT ( 'NONE',  ( -12.54110426826330560, 8.970716371709423598, -27.52049674916268529 ) ) ;
#300328 = DIRECTION ( 'NONE',  ( -0.000000000000000000, -1.000000000000000000, -0.000000000000000000 ) ) ;
#300330 = LINE ( 'NONE', #169065, #350866 ) ;
#300329 = CARTESIAN_POINT ( 'NONE',  ( 12.16812293496950836, 7.839452125293174589, -2.277634658353278052 ) ) ;
#300331 = CARTESIAN_POINT ( 'NONE',  ( 14.97394379469719006, 15.15604816142363731, 0.8840758044509009483 ) ) ;
#300333 = CARTESIAN_POINT ( 'NONE',  ( 4.435103573763509388, 35.81302757520784041, 14.32933551477750633 ) ) ;
#300332 = CARTESIAN_POINT ( 'NONE',  ( 8.980256121069173147, -17.77999999999998693, 8.980256121069135844 ) ) ;
#300334 = PRESENTATION_LAYER_ASSIGNMENT (  '', '', ( #477736 ) ) ;
#300335 = SURFACE_SIDE_STYLE ('',( #252349 ) ) ;
#300338 = CARTESIAN_POINT ( 'NONE',  ( -13.46200000000000330, -13.81744385579379220, 2.467342100374191549 ) ) ;
#300337 = CARTESIAN_POINT ( 'NONE',  ( 10.24097323919879976, 8.946482948691659942, -2.407734916660060343 ) ) ;
#300336 = B_SPLINE_CURVE_WITH_KNOTS ( 'NONE', 1,
 ( #229647, #468136 ),
 .UNSPECIFIED., .F., .F.,
 ( 2, 2 ),
 ( 0.000000000000000000, 1.000000000000000000 ),
 .UNSPECIFIED. ) ;
#300339 = CARTESIAN_POINT ( 'NONE',  ( -8.610346292675547630, 18.86629027828060501, 27.37354155996112226 ) ) ;
#300341 = CARTESIAN_POINT ( 'NONE',  ( -7.892487341772155496, 19.04999999999999716, -12.31136392405063695 ) ) ;
#300340 = CARTESIAN_POINT ( 'NONE',  ( 4.982755518230494118, 36.14270861055665307, 14.01350343037977098 ) ) ;
#300344 = FACE_OUTER_BOUND ( 'NONE', #482150, .T. ) ;
#300343 = CARTESIAN_POINT ( 'NONE',  ( -6.042434780208780332, -1.244202974611875456, -140.6859841063632075 ) ) ;
#300342 = SURFACE_SIDE_STYLE ('',( #427424 ) ) ;
#300345 = SURFACE_STYLE_USAGE ( .BOTH. , #530862 ) ;
#300346 = CARTESIAN_POINT ( 'NONE',  ( 51.25092468292746872, 60.86883655000000459, -42.01296752437144733 ) ) ;
#300347 = CARTESIAN_POINT ( 'NONE',  ( 13.49333820280148544, 24.68652020256257629, 6.552099368461650641 ) ) ;
#300348 = CARTESIAN_POINT ( 'NONE',  ( 2.389304193387236541, 2.539999999999996039, 15.05153897352234615 ) ) ;
#300349 = CARTESIAN_POINT ( 'NONE',  ( 10.70838842074648767, -9.795890263930617792, -27.29976263044427753 ) ) ;
#300352 = CARTESIAN_POINT ( 'NONE',  ( -4.255401671885322479, -7.917368469261221620, -34.86488792462736086 ) ) ;
#300351 = CARTESIAN_POINT ( 'NONE',  ( -11.44345300018505363, 19.61878129734240872, 9.500191943794115801 ) ) ;
#300350 = CARTESIAN_POINT ( 'NONE',  ( 14.78276160275976103, 30.54833915595657956, -2.543886657303621401 ) ) ;
#300354 = ORIENTED_EDGE ( 'NONE', *, *, #469785, .T. ) ;
#300353 = PRESENTATION_LAYER_ASSIGNMENT (  '', '', ( #33212 ) ) ;
#300355 = CARTESIAN_POINT ( 'NONE',  ( -10.52427023006026197, -16.12899999999999423, 8.495912234364210391 ) ) ;
#300356 = CARTESIAN_POINT ( 'NONE',  ( 8.876666666666798378, -5.599999999999799805, -27.00000000000000000 ) ) ;
#300357 = EDGE_CURVE ( 'NONE', #295155, #349160, #72792, .T. ) ;
#300359 = CARTESIAN_POINT ( 'NONE',  ( -0.3448275862070527831, 14.45000000000000462, -19.31408045977009991 ) ) ;
#300358 = CARTESIAN_POINT ( 'NONE',  ( 5.125682328434388424, 14.48176010716327688, 0.6965534051791728576 ) ) ;
#300360 = SURFACE_STYLE_USAGE ( .BOTH. , #308230 ) ;
#300362 = VERTEX_POINT ( 'NONE', #782021 ) ;
#300361 = CARTESIAN_POINT ( 'NONE',  ( -10.24989255904380236, -10.32735263039200291, -28.21776564307479163 ) ) ;
#300364 = AXIS2_PLACEMENT_3D ( 'NONE', #240428, #256171, #423339 ) ;
#300363 = CARTESIAN_POINT ( 'NONE',  ( -13.19999999999999929, -9.900000000000000355, -27.85000000000000142 ) ) ;
#300365 = CIRCLE ( 'NONE', #490224, 15.08759999999999124 ) ;
#300366 = ORIENTED_EDGE ( 'NONE', *, *, #780988, .F. ) ;
#300367 = SURFACE_STYLE_USAGE ( .BOTH. , #65323 ) ;
#300370 = ADVANCED_FACE ( 'NONE', ( #774192 ), #587950, .T. ) ;
#300369 = CARTESIAN_POINT ( 'NONE',  ( 12.27930767767499454, -9.619999999999954809, -28.33497422611931071 ) ) ;
#300368 = CARTESIAN_POINT ( 'NONE',  ( -10.00000000000000178, 26.49999999999998934, -1.000000000000000000 ) ) ;
#300371 = CARTESIAN_POINT ( 'NONE',  ( -4.552619327951423323, 18.92299999999996629, -0.8230275043058326023 ) ) ;
#300372 = DIRECTION ( 'NONE',  ( -7.435148488137114052E-17, 0.5773502691896289507, 0.8164965809277238140 ) ) ;
#300373 = CARTESIAN_POINT ( 'NONE',  ( -14.97924106027974744, 24.61674374367355611, -0.7889145395562064955 ) ) ;
#300374 = VERTEX_POINT ( 'NONE', #770242 ) ;
#300376 = CARTESIAN_POINT ( 'NONE',  ( -6.953177986339346361, -6.052171614223296636, -34.46719636588566260 ) ) ;
#300375 = CARTESIAN_POINT ( 'NONE',  ( -90.13672269368959178, 91.88571270000005597, 0.9000000010925277572 ) ) ;
#300377 = AXIS2_PLACEMENT_3D ( 'NONE', #202774, #500953, #23540 ) ;
#300379 = CARTESIAN_POINT ( 'NONE',  ( -11.33130508741339604, -10.46000000000000618, -27.84999999999999076 ) ) ;
#300378 = DIRECTION ( 'NONE',  ( 0.000000000000000000, 0.000000000000000000, 1.000000000000000000 ) ) ;
#300381 = ORIENTED_EDGE ( 'NONE', *, *, #653763, .T. ) ;
#300380 = CARTESIAN_POINT ( 'NONE',  ( 2.738358118641870842, -14.02923135638229546, -0.02539999999999898936 ) ) ;
#300384 = ORIENTED_EDGE ( 'NONE', *, *, #101642, .T. ) ;
#300383 = CARTESIAN_POINT ( 'NONE',  ( 7.573851873514744426, -15.48375333915365992, -8.716332730104676685 ) ) ;
#300382 = CARTESIAN_POINT ( 'NONE',  ( 14.76233667079847578, 31.05130729018355140, 1.810955353241608723 ) ) ;
#300385 = FACE_OUTER_BOUND ( 'NONE', #241596, .T. ) ;
#300387 = EDGE_CURVE ( 'NONE', #769743, #422283, #491131, .T. ) ;
#300386 = CARTESIAN_POINT ( 'NONE',  ( -13.49329906433942661, 30.40142134595790324, -6.255958024081125224 ) ) ;
#300388 =( NAMED_UNIT ( * ) SI_UNIT ( $, .STERADIAN. ) SOLID_ANGLE_UNIT ( ) );
#300390 = MECHANICAL_DESIGN_GEOMETRIC_PRESENTATION_REPRESENTATION (  '', ( #389409 ), #668629 ) ;
#300389 = DIRECTION ( 'NONE',  ( 2.337902258728851993E-15, -1.000000000000000000, 0.000000000000000000 ) ) ;
#300392 = EDGE_LOOP ( 'NONE', ( #389240, #392522, #556082, #4596, #141760 ) ) ;
#300391 = CARTESIAN_POINT ( 'NONE',  ( 10.00771482718409899, -10.33896671663760003, -27.47223965561040160 ) ) ;
#300395 = EDGE_CURVE ( 'NONE', #108857, #588030, #357126, .T. ) ;
#300394 = CARTESIAN_POINT ( 'NONE',  ( -13.71046028860700616, 2.751946349728390029, 6.153509176882087317 ) ) ;
#300393 = CARTESIAN_POINT ( 'NONE',  ( -10.97509314446289785, -10.32710579661719663, -27.35369266657432519 ) ) ;
#300397 = SURFACE_STYLE_USAGE ( .BOTH. , #57541 ) ;
#300396 = AXIS2_PLACEMENT_3D ( 'NONE', #13203, #263951, #24942 ) ;
#300399 = ORIENTED_EDGE ( 'NONE', *, *, #345279, .F. ) ;
#300398 = CARTESIAN_POINT ( 'NONE',  ( 88.90000000000000568, -3.469446951953614189E-15, 114.2999999999999829 ) ) ;
#300400 = ORIENTED_EDGE ( 'NONE', *, *, #691583, .T. ) ;
#300401 =( LENGTH_UNIT ( ) NAMED_UNIT ( * ) SI_UNIT ( .MILLI., .METRE. ) );
#300402 = VERTEX_POINT ( 'NONE', #587186 ) ;
#300404 = ORIENTED_EDGE ( 'NONE', *, *, #166756, .F. ) ;
#300403 = FILL_AREA_STYLE_COLOUR ( '', #121636 ) ;
#300405 = ADVANCED_FACE ( 'NONE', ( #595020 ), #712940, .F. ) ;
#300406 = ORIENTED_EDGE ( 'NONE', *, *, #380644, .F. ) ;
#300407 = EDGE_LOOP ( 'NONE', ( #209260, #118785, #653861, #281366 ) ) ;
#300408 =( GEOMETRIC_REPRESENTATION_CONTEXT ( 3 ) GLOBAL_UNCERTAINTY_ASSIGNED_CONTEXT ( ( #351407 ) ) GLOBAL_UNIT_ASSIGNED_CONTEXT ( ( #701562, #455004, #156772 ) ) REPRESENTATION_CONTEXT ( 'NONE', 'WORKASPACE' ) );
#300411 = CARTESIAN_POINT ( 'NONE',  ( -12.29380508741340172, 8.399999999999991473, -3.246632301492347938 ) ) ;
#300410 = CARTESIAN_POINT ( 'NONE',  ( -9.838653161496454302, 29.30151105249646903, -11.32261842781425543 ) ) ;
#300409 = LINE ( 'NONE', #69288, #220002 ) ;
#300413 = DIRECTION ( 'NONE',  ( 0.000000000000000000, 1.000000000000000000, 5.551115123125782702E-17 ) ) ;
#300412 = CARTESIAN_POINT ( 'NONE',  ( 13.74932204108052858, 26.62673922105593149, -5.671188358655679274 ) ) ;
#300414 = CARTESIAN_POINT ( 'NONE',  ( -11.52039949245184047, 8.970869580598030524, -2.600000000000000089 ) ) ;
#300415 = EDGE_CURVE ( 'NONE', #342707, #742466, #745847, .T. ) ;
#300416 = CARTESIAN_POINT ( 'NONE',  ( -13.21699784496850683, 23.59020741124918885, 6.820344734328921632 ) ) ;
#300418 = FACE_OUTER_BOUND ( 'NONE', #285427, .T. ) ;
#300417 = VECTOR ( 'NONE', #156212, 1000.000000000000000 ) ;
#300419 = VECTOR ( 'NONE', #153221, 1000.000000000000000 ) ;
#300423 = LINE ( 'NONE', #542648, #176909 ) ;
#300422 = DIRECTION ( 'NONE',  ( 1.000000000000000000, 0.000000000000000000, 0.000000000000000000 ) ) ;
#300421 = CARTESIAN_POINT ( 'NONE',  ( 5.510595728994540643, 0.000000000000000000, 12.83699453578494420 ) ) ;
#300420 = CARTESIAN_POINT ( 'NONE',  ( 12.03078133648810066, -8.110619098901219459, -2.098777576556889901 ) ) ;
#300425 =( NAMED_UNIT ( * ) PLANE_ANGLE_UNIT ( ) SI_UNIT ( $, .RADIAN. ) );
#300424 = CARTESIAN_POINT ( 'NONE',  ( -12.68160411985539859, 8.716938133529280819, -28.39895295012869880 ) ) ;
#300426 = ORIENTED_EDGE ( 'NONE', *, *, #613740, .T. ) ;
#300427 = CARTESIAN_POINT ( 'NONE',  ( 8.677471632146788849, 14.44994999999999941, -11.73386474829920090 ) ) ;
#300429 = EDGE_CURVE ( 'NONE', #671858, #274731, #271602, .T. ) ;
#300428 = DIRECTION ( 'NONE',  ( 1.000000000000000000, 0.000000000000000000, 0.000000000000000000 ) ) ;
#300430 = CARTESIAN_POINT ( 'NONE',  ( 11.69597434434170324, -9.619999999999954809, -27.36502577388069568 ) ) ;
#300431 = VECTOR ( 'NONE', #557051, 1000.000000000000000 ) ;
#300432 = CARTESIAN_POINT ( 'NONE',  ( 10.57384966424302242, 34.15223853142332189, 27.79895971642454100 ) ) ;
#300433 = FACE_BOUND ( 'NONE', #66203, .T. ) ;
#300434 = CARTESIAN_POINT ( 'NONE',  ( -13.46199999999999974, -13.66772648828472647, -1.315038317080105656 ) ) ;
#300435 = DIRECTION ( 'NONE',  ( -0.000000000000000000, -0.000000000000000000, 1.000000000000000000 ) ) ;
#300436 = CARTESIAN_POINT ( 'NONE',  ( 11.42049761879284908, 8.465216954165684982, -2.039540259114671183 ) ) ;
#300438 = CARTESIAN_POINT ( 'NONE',  ( 3.759479141864517260, 4.765215874755240222, 27.02957503639758130 ) ) ;
#300437 = CARTESIAN_POINT ( 'NONE',  ( 11.00085626830280283, -7.839999999999976765, -2.276683849253819947 ) ) ;
#300439 = FACE_OUTER_BOUND ( 'NONE', #483385, .T. ) ;
#300440 = DIRECTION ( 'NONE',  ( 0.7071067811865487940, 6.242245727565977703E-36, 0.7071067811865463515 ) ) ;
#300441 = ORIENTED_EDGE ( 'NONE', *, *, #187195, .T. ) ;
#300442 = ORIENTED_EDGE ( 'NONE', *, *, #38114, .F. ) ;
#300444 = CARTESIAN_POINT ( 'NONE',  ( -11.89523150894898862, 7.659798663002992392, -27.96660042642097466 ) ) ;
#300443 = CARTESIAN_POINT ( 'NONE',  ( 14.30201665173303205, 31.27410676061542816, 4.522493966092864248 ) ) ;
#300445 = DIRECTION ( 'NONE',  ( -2.984779340913810239E-15, -1.000000000000000000, 0.000000000000000000 ) ) ;
#300446 = EDGE_CURVE ( 'NONE', #440941, #9692, #121743, .T. ) ;
#300447 = CARTESIAN_POINT ( 'NONE',  ( -1.625467428519821622, 21.62500953271286619, 45.36807205129190379 ) ) ;
#300448 = CARTESIAN_POINT ( 'NONE',  ( 9.353583544709511699, 34.41679012346108379, 27.00557230008852372 ) ) ;
#300449 = FACE_OUTER_BOUND ( 'NONE', #150098, .T. ) ;
#300450 = CARTESIAN_POINT ( 'NONE',  ( 6.999932722184481371, 14.72890148797584331, 0.8089923469350991381 ) ) ;
#300451 = SURFACE_STYLE_USAGE ( .BOTH. , #296538 ) ;
#300452 = B_SPLINE_CURVE_WITH_KNOTS ( 'NONE', 3,
 ( #517778, #402624, #760530, #513849 ),
 .UNSPECIFIED., .F., .F.,
 ( 4, 4 ),
 ( 3.432892967884168771E-07, 0.0003657684566194937203 ),
 .UNSPECIFIED. ) ;
#300453 =( NAMED_UNIT ( * ) PLANE_ANGLE_UNIT ( ) SI_UNIT ( $, .RADIAN. ) );
#300455 = ORIENTED_EDGE ( 'NONE', *, *, #514993, .T. ) ;
#300454 =( GEOMETRIC_REPRESENTATION_CONTEXT ( 3 ) GLOBAL_UNCERTAINTY_ASSIGNED_CONTEXT ( ( #313417 ) ) GLOBAL_UNIT_ASSIGNED_CONTEXT ( ( #332510, #328562, #686476 ) ) REPRESENTATION_CONTEXT ( 'NONE', 'WORKASPACE' ) );
#300456 = DIRECTION ( 'NONE',  ( 1.000000000000000000, -1.200748232950198139E-17, 6.011982223193870285E-17 ) ) ;
#300457 = MECHANICAL_DESIGN_GEOMETRIC_PRESENTATION_REPRESENTATION (  '', ( #541376 ), #719284 ) ;
#300458 = EDGE_CURVE ( 'NONE', #723161, #274418, #372329, .T. ) ;
#300459 = CARTESIAN_POINT ( 'NONE',  ( 23.15000000000000213, 84.79999999999999716, -5.521687836487040535 ) ) ;
#300460 = DIRECTION ( 'NONE',  ( 0.000000000000000000, -0.000000000000000000, -1.000000000000000000 ) ) ;
#300461 = DIRECTION ( 'NONE',  ( 1.872670541876879331E-96, -1.000000000000000000, 1.232595164407830946E-32 ) ) ;
#300462 = SURFACE_SIDE_STYLE ('',( #304377 ) ) ;
#300463 = COLOUR_RGB ( '',1.000000000000000000, 0.9490196078431372140, 0.9098039215686274384 ) ;
#300464 = ORIENTED_EDGE ( 'NONE', *, *, #755190, .F. ) ;
#300465 = CARTESIAN_POINT ( 'NONE',  ( -9.585111459936308975, 9.252526696903899506, -28.14831332190260227 ) ) ;
#300466 = AXIS2_PLACEMENT_3D ( 'NONE', #356212, #352270, #117306 ) ;
#300470 = CARTESIAN_POINT ( 'NONE',  ( 2.764732573957666251, 35.06426286233004674, 14.61378392451781316 ) ) ;
#300469 = CARTESIAN_POINT ( 'NONE',  ( 3.296147680701610128, 0.1123797565124317333, 14.73436213414373341 ) ) ;
#300468 = CIRCLE ( 'NONE', #478424, 3.378199999999997871 ) ;
#300467 = CARTESIAN_POINT ( 'NONE',  ( 10.52437293496950055, 8.296824189783871262, -3.150413255823510283 ) ) ;
#300471 = CARTESIAN_POINT ( 'NONE',  ( -12.30784381631709046, 7.848283118642003231, -2.765849285728377627 ) ) ;
#300472 = ORIENTED_EDGE ( 'NONE', *, *, #373518, .T. ) ;
#300474 = CARTESIAN_POINT ( 'NONE',  ( -4.664647963714142698, 18.91299999999999670, 0.1970921729682706958 ) ) ;
#300473 = CARTESIAN_POINT ( 'NONE',  ( 10.35651351879180204, 8.185394568800862913, -1.990018162374340260 ) ) ;
#300475 = CARTESIAN_POINT ( 'NONE',  ( -12.97382810410215903, -7.765456679520420735, -2.600000000000000089 ) ) ;
#300477 = CARTESIAN_POINT ( 'NONE',  ( 0.000000000000000000, 48.69180000000000064, 0.000000000000000000 ) ) ;
#300476 =( NAMED_UNIT ( * ) PLANE_ANGLE_UNIT ( ) SI_UNIT ( $, .RADIAN. ) );
#300478 = ORIENTED_EDGE ( 'NONE', *, *, #284065, .F. ) ;
#300479 = CARTESIAN_POINT ( 'NONE',  ( -10.16625029293440008, 8.400000000000000355, -28.57770312866165696 ) ) ;
#300480 = CARTESIAN_POINT ( 'NONE',  ( 10.96127293496950017, 9.035562482830485465, -2.719137163604262497 ) ) ;
#300481 = CARTESIAN_POINT ( 'NONE',  ( 13.01355626830279988, 8.680822618447249894, -3.084498356001769803 ) ) ;
#300482 = VERTEX_POINT ( 'NONE', #558846 ) ;
#300483 = PRESENTATION_STYLE_ASSIGNMENT (( #173152 ) ) ;
#300484 = EDGE_CURVE ( 'NONE', #480728, #556555, #562758, .T. ) ;
#300485 = CARTESIAN_POINT ( 'NONE',  ( -12.32229816051773952, -8.979132675739350589, -2.600000000000000089 ) ) ;
#300488 = CARTESIAN_POINT ( 'NONE',  ( -11.73498962324079109, 7.978529679744137404, -27.46796282911313725 ) ) ;
#300487 = CARTESIAN_POINT ( 'NONE',  ( -12.77443760159660435, 7.829283628290595765, -2.270496749162621342 ) ) ;
#300486 = CARTESIAN_POINT ( 'NONE',  ( 7.260000000000150777, 2.000000000000201172, -27.20000000000000284 ) ) ;
#300489 = CARTESIAN_POINT ( 'NONE',  ( 8.954863527754589825, 6.650000000000208189, -26.75000000000000000 ) ) ;
#300490 = CARTESIAN_POINT ( 'NONE',  ( -2.125762979015845655, 4.141682424639624751E-14, -144.7928984374999857 ) ) ;
#300491 = CARTESIAN_POINT ( 'NONE',  ( 12.83831000903194663, -7.787563512938846522, -2.251957107897368804 ) ) ;
#300492 = CARTESIAN_POINT ( 'NONE',  ( 11.46672175407988448, -10.32446467211200414, -27.48471963900478698 ) ) ;
#300495 = MECHANICAL_DESIGN_GEOMETRIC_PRESENTATION_REPRESENTATION (  '', ( #286887 ), #261876 ) ;
#300494 = PRESENTATION_STYLE_ASSIGNMENT (( #610255 ) ) ;
#300493 = CARTESIAN_POINT ( 'NONE',  ( 12.96412558738829901, 8.690217529254180562, -3.100707231433189826 ) ) ;
#300496 = CARTESIAN_POINT ( 'NONE',  ( -13.43660000000000565, 13.57240913317574460, 0.7873300526976390046 ) ) ;
#300497 = CARTESIAN_POINT ( 'NONE',  ( -2.241379310344980169, 14.44994999999999941, -22.47499999999999787 ) ) ;
#300498 = DIRECTION ( 'NONE',  ( -0.000000000000000000, 0.000000000000000000, 1.000000000000000000 ) ) ;
#300500 = ORIENTED_EDGE ( 'NONE', *, *, #262486, .T. ) ;
#300499 = CARTESIAN_POINT ( 'NONE',  ( -11.29119800315510069, -8.946283351918880911, -2.408846336422239887 ) ) ;
#300501 = COLOUR_RGB ( '',0.2509803921568627416, 0.2509803921568627416, 0.2509803921568627416 ) ;
#300502 = PRESENTATION_STYLE_ASSIGNMENT (( #725814 ) ) ;
#300503 = FILL_AREA_STYLE_COLOUR ( '', #702169 ) ;
#300504 = CYLINDRICAL_SURFACE ( 'NONE', #154462, 6.750000000000041744 ) ;
#300505 = CARTESIAN_POINT ( 'NONE',  ( 11.82527004579849184, 7.839999999289988253, -27.85000000000002984 ) ) ;
#300507 = CARTESIAN_POINT ( 'NONE',  ( 12.93401328629099289, 8.119998554785279765, -28.33497672930471012 ) ) ;
#300506 = CARTESIAN_POINT ( 'NONE',  ( -10.37813960163640026, -8.186430042638166427, -1.989654846299413471 ) ) ;
#300508 = DIRECTION ( 'NONE',  ( 4.050385655115616366E-16, -0.6427876096865408062, 0.7660444431189767922 ) ) ;
#300509 = CARTESIAN_POINT ( 'NONE',  ( 11.38911466982149889, 8.110619098901260315, -27.34877757655690189 ) ) ;
#300510 = CARTESIAN_POINT ( 'NONE',  ( -58.15127950000003665, 0.4972425559521778116, 6.600000250100635110E-07 ) ) ;
#300512 = CARTESIAN_POINT ( 'NONE',  ( -4.811980293835115496, 36.30964170542643643, -14.20721104410511693 ) ) ;
#300511 = CARTESIAN_POINT ( 'NONE',  ( 12.31502086198048218, -10.35291653621737851, -28.29053193418731382 ) ) ;
#300513 = ORIENTED_EDGE ( 'NONE', *, *, #522678, .T. ) ;
#300514 = SURFACE_SIDE_STYLE ('',( #554480 ) ) ;
#300515 =( NAMED_UNIT ( * ) SI_UNIT ( $, .STERADIAN. ) SOLID_ANGLE_UNIT ( ) );
#300517 = VERTEX_POINT ( 'NONE', #77675 ) ;
#300516 = DIRECTION ( 'NONE',  ( 0.7070757040606900912, 4.664595804363840159E-34, -0.7071378569466347797 ) ) ;
#300518 = ORIENTED_EDGE ( 'NONE', *, *, #124716, .T. ) ;
#300519 = CARTESIAN_POINT ( 'NONE',  ( -10.57722434434190539, -10.53535938686230011, -27.97021556828979527 ) ) ;
#300520 = SURFACE_STYLE_FILL_AREA ( #276998 ) ;
#300521 = EDGE_CURVE ( 'NONE', #342424, #494600, #65010, .T. ) ;
#300522 = STYLED_ITEM ( 'NONE', ( #286434 ), #165323 ) ;
#300523 = CARTESIAN_POINT ( 'NONE',  ( 5.700111851507846161, 14.43689430103440330, 2.409909416359555578 ) ) ;
#300524 = B_SPLINE_CURVE_WITH_KNOTS ( 'NONE', 3,
 ( #637973, #264443, #29425, #387636 ),
 .UNSPECIFIED., .F., .F.,
 ( 4, 4 ),
 ( 0.000000000000000000, 1.000000000000000000 ),
 .UNSPECIFIED. ) ;
#300525 = DIRECTION ( 'NONE',  ( 0.000000000000000000, -1.000000000000000000, 0.000000000000000000 ) ) ;
#300527 = CARTESIAN_POINT ( 'NONE',  ( 11.36472434434170609, 8.503175810216113462, -2.049586744176482345 ) ) ;
#300526 = CARTESIAN_POINT ( 'NONE',  ( -59.44972493942101011, -2.583920953067862403, 7.578470113489000681 ) ) ;
#300528 = CARTESIAN_POINT ( 'NONE',  ( 11.81099999999981698, 31.74999994400000247, -25.40000000000013358 ) ) ;
#300529 = FILL_AREA_STYLE_COLOUR ( '', #492771 ) ;
#300530 = CARTESIAN_POINT ( 'NONE',  ( 9.326594797624661481, 34.42206758765636465, 27.33424229211099643 ) ) ;
#300531 = EDGE_LOOP ( 'NONE', ( #304066, #781134, #630518, #381358 ) ) ;
#300532 = VERTEX_POINT ( 'NONE', #69822 ) ;
#300533 = CARTESIAN_POINT ( 'NONE',  ( 9.826548340022949191, 34.31673765131361620, 27.69811162099156832 ) ) ;
#300534 = FILL_AREA_STYLE ('',( #479261 ) ) ;
#300535 = PRESENTATION_STYLE_ASSIGNMENT (( #248614 ) ) ;
#300536 = CARTESIAN_POINT ( 'NONE',  ( -2.369504688526890224, 0.02540000000000597336, -12.01527672242319866 ) ) ;
#300537 =( NAMED_UNIT ( * ) PLANE_ANGLE_UNIT ( ) SI_UNIT ( $, .RADIAN. ) );
#300539 = EDGE_CURVE ( 'NONE', #389933, #132780, #554914, .T. ) ;
#300538 = CARTESIAN_POINT ( 'NONE',  ( 25.27436615474062975, 11.91008048985046130, -2.215032375419912380 ) ) ;
#300540 = VECTOR ( 'NONE', #623615, 1000.000000000000000 ) ;
#300541 = DIRECTION ( 'NONE',  ( 0.000000000000000000, 0.000000000000000000, 1.000000000000000000 ) ) ;
#300542 = CARTESIAN_POINT ( 'NONE',  ( -9.745364669821718451, -7.964079267204319912, -3.106550503861930768 ) ) ;
#300543 = CARTESIAN_POINT ( 'NONE',  ( -12.10463500770428347, 18.82863930863449653, 8.858774898139945009 ) ) ;
#300544 = CARTESIAN_POINT ( 'NONE',  ( -11.54829390899863562, -10.64497872135032530, -27.94436323359062158 ) ) ;
#300545 = CARTESIAN_POINT ( 'NONE',  ( -11.63693760159659973, -8.685358185854699542, -3.094254876256020026 ) ) ;
#300548 = PRESENTATION_STYLE_ASSIGNMENT (( #57700 ) ) ;
#300547 = FACE_OUTER_BOUND ( 'NONE', #86519, .T. ) ;
#300546 = DIRECTION ( 'NONE',  ( 0.9853653112773426148, 0.000000000000000000, 0.1704558691606299081 ) ) ;
#300549 = CARTESIAN_POINT ( 'NONE',  ( 6.612617047356621924, -4.133520782600985655E-16, -10.73183539714517565 ) ) ;
#300550 = CARTESIAN_POINT ( 'NONE',  ( -14.08059569396353616, 24.35190700233526329, -4.790179282239711789 ) ) ;
#300551 = CARTESIAN_POINT ( 'NONE',  ( 6.180998822694785844, 35.84375459682021869, 13.66730604512649805 ) ) ;
#300552 =( NAMED_UNIT ( * ) PLANE_ANGLE_UNIT ( ) SI_UNIT ( $, .RADIAN. ) );
#300553 =( NAMED_UNIT ( * ) SI_UNIT ( $, .STERADIAN. ) SOLID_ANGLE_UNIT ( ) );
#300555 = CARTESIAN_POINT ( 'NONE',  ( 11.22327078652180177, -10.53387626705849911, -27.85000000000000142 ) ) ;
#300554 = SURFACE_SIDE_STYLE ('',( #725872 ) ) ;
#300557 = CARTESIAN_POINT ( 'NONE',  ( 9.429974746830579235, 6.174888780924210785, -25.75000000000000000 ) ) ;
#300556 = CARTESIAN_POINT ( 'NONE',  ( 11.11612308183610054, 7.853541617489280924, -28.04121490970349839 ) ) ;
#300558 = CARTESIAN_POINT ( 'NONE',  ( 15.78397052217175123, 18.92299999999999471, 0.8527334672679128813 ) ) ;
#300559 = CARTESIAN_POINT ( 'NONE',  ( -132.6053479488666085, 4.875409608904187841, 152.2999999999999829 ) ) ;
#300561 = CARTESIAN_POINT ( 'NONE',  ( 10.85294685212519816, 8.295890263930690622, -28.40023736955570044 ) ) ;
#300560 = LINE ( 'NONE', #733714, #298561 ) ;
#300563 = CARTESIAN_POINT ( 'NONE',  ( 13.12058013681040869, 19.41269351265821541, -7.004034970896136691 ) ) ;
#300562 = CARTESIAN_POINT ( 'NONE',  ( 7.685000000000137277, -1.824999999999790123, -28.15000000000000213 ) ) ;
#300564 = ADVANCED_FACE ( 'NONE', ( #424108 ), #682331, .T. ) ;
#300566 = CARTESIAN_POINT ( 'NONE',  ( 8.360277028473573679, 2.610964793032095166, 12.65741531266812814 ) ) ;
#300565 =( LENGTH_UNIT ( ) NAMED_UNIT ( * ) SI_UNIT ( .MILLI., .METRE. ) );
#300567 = FILL_AREA_STYLE_COLOUR ( '', #230580 ) ;
#300568 = EDGE_CURVE ( 'NONE', #748974, #509979, #555830, .T. ) ;
#300570 = SURFACE_STYLE_USAGE ( .BOTH. , #53838 ) ;
#300569 = CARTESIAN_POINT ( 'NONE',  ( -13.08931861203959812, 20.83970110312515445, 7.062415051601726113 ) ) ;
#300571 = EDGE_CURVE ( 'NONE', #135835, #428414, #441908, .T. ) ;
#300572 = SURFACE_SIDE_STYLE ('',( #594655 ) ) ;
#300573 = DIRECTION ( 'NONE',  ( -2.344239155391440089E-17, -0.1305275674532428154, 0.9914446803199555847 ) ) ;
#300575 = DIRECTION ( 'NONE',  ( 0.000000000000000000, -1.000000000000000000, -8.673617379884029556E-16 ) ) ;
#300574 = CARTESIAN_POINT ( 'NONE',  ( -23.94000000000000128, 14.93999999999999950, 8.700000000000001066 ) ) ;
#300576 = CARTESIAN_POINT ( 'NONE',  ( -11.22930767767519455, -8.680000000000005045, -3.084974226119281404 ) ) ;
#300577 = COLOUR_RGB ( '',1.000000000000000000, 1.000000000000000000, 1.000000000000000000 ) ;
#300580 = VERTEX_POINT ( 'NONE', #185361 ) ;
#300579 = EDGE_CURVE ( 'NONE', #274295, #364934, #666607, .T. ) ;
#300578 = DIRECTION ( 'NONE',  ( 0.000000000000000000, -1.000000000000000000, 0.000000000000000000 ) ) ;
#300582 = VERTEX_POINT ( 'NONE', #734100 ) ;
#300581 = CARTESIAN_POINT ( 'NONE',  ( -12.22123525581090675, -9.620087250138544377, -28.33482310444630770 ) ) ;
#300583 = CARTESIAN_POINT ( 'NONE',  ( -13.16304721187804283, 18.74427713036642373, 6.923971439018286489 ) ) ;
#300585 = CARTESIAN_POINT ( 'NONE',  ( -1.898808173321591575, -14.22653999999998753, -1.885191586644250350 ) ) ;
#300584 = COLOUR_RGB ( '',0.2509803921568627416, 0.2509803921568627416, 0.2509803921568627416 ) ;
#300586 = ORIENTED_EDGE ( 'NONE', *, *, #19095, .T. ) ;
#300587 = CARTESIAN_POINT ( 'NONE',  ( 11.28632568527066127, 8.848778605431910194, -28.18495938426714886 ) ) ;
#300588 = CARTESIAN_POINT ( 'NONE',  ( -8.784020866155941576, 14.43867252957484304, 2.342001608122638689 ) ) ;
#300589 =( NAMED_UNIT ( * ) SI_UNIT ( $, .STERADIAN. ) SOLID_ANGLE_UNIT ( ) );
#300590 = LINE ( 'NONE', #542827, #458446 ) ;
#300591 = FILL_AREA_STYLE_COLOUR ( '', #338714 ) ;
#300592 = CARTESIAN_POINT ( 'NONE',  ( 0.1454499511259741695, 14.81674627984201464, -4.982999654396821645E-17 ) ) ;
#300593 =( NAMED_UNIT ( * ) PLANE_ANGLE_UNIT ( ) SI_UNIT ( $, .RADIAN. ) );
#300594 = CARTESIAN_POINT ( 'NONE',  ( -121.3973966056518918, 5.613167367168194311, 152.3999999999999773 ) ) ;
#300595 = CARTESIAN_POINT ( 'NONE',  ( -8.593884131952563621, 18.35978817107708139, 27.48145137008770433 ) ) ;
#300597 = CARTESIAN_POINT ( 'NONE',  ( -59.00127950000000965, -2.316906120000002733, 7.081935080000000937 ) ) ;
#300596 = FILL_AREA_STYLE_COLOUR ( '', #481565 ) ;
#300598 = VERTEX_POINT ( 'NONE', #550982 ) ;
#300599 = CARTESIAN_POINT ( 'NONE',  ( -58.30127949962703582, -8.298800009146813039, -0.9201186197669734002 ) ) ;
#300600 = VERTEX_POINT ( 'NONE', #249040 ) ;
#300602 = CARTESIAN_POINT ( 'NONE',  ( -10.63485426826330382, 7.752482135711439959, -2.722516058852348930 ) ) ;
#300601 = CARTESIAN_POINT ( 'NONE',  ( -3.372020089285713951, 18.92299999999999827, 0.4131159496753266103 ) ) ;
#300603 = CARTESIAN_POINT ( 'NONE',  ( -11.17625626830299801, 8.960000000000020393, -28.17331615074622420 ) ) ;
#300605 = B_SPLINE_CURVE_WITH_KNOTS ( 'NONE', 3,
 ( #705563, #168529, #45174, #530309, #116689, #522464, #112719, #236130, #597798, #773028, #411303, #220407, #538162, #780875, #466757, #232200, #160728, #709464 ),
 .UNSPECIFIED., .F., .F.,
 ( 4, 2, 2, 2, 2, 2, 2, 2, 4 ),
 ( 0.000000000000000000, 0.04684210517713088828, 0.1978947367852813555, 0.3489473683933649872, 0.5000000000015154544, 0.6510526316119384926, 0.8021052632156107087, 0.9531578948259669115, 1.000000000000000000 ),
 .UNSPECIFIED. ) ;
#300604 = CARTESIAN_POINT ( 'NONE',  ( -12.02228960163639826, -10.46000000000000085, -27.85000000000000142 ) ) ;
#300606 = MECHANICAL_DESIGN_GEOMETRIC_PRESENTATION_REPRESENTATION (  '', ( #275061 ), #706921 ) ;
#300607 = CIRCLE ( 'NONE', #97083, 0.3999999999999906408 ) ;
#300610 = CARTESIAN_POINT ( 'NONE',  ( -10.48322589237710467, -7.867829295262049882, -2.786215412756197551 ) ) ;
#300609 = COLOUR_RGB ( '',1.000000000000000000, 1.000000000000000000, 1.000000000000000000 ) ;
#300608 =( NAMED_UNIT ( * ) PLANE_ANGLE_UNIT ( ) SI_UNIT ( $, .RADIAN. ) );
#300612 = ORIENTED_EDGE ( 'NONE', *, *, #755507, .F. ) ;
#300611 = CARTESIAN_POINT ( 'NONE',  ( -11.88494800315510602, -8.400000000000005684, -3.268296564590821518 ) ) ;
#300613 = APPLICATION_PROTOCOL_DEFINITION ( 'draft international standard', 'automotive_design', 1998, #215647 ) ;
#300614 = CARTESIAN_POINT ( 'NONE',  ( 13.29965327687512477, 23.59729032630390932, -6.936811123771426502 ) ) ;
#300615 =( NAMED_UNIT ( * ) SI_UNIT ( $, .STERADIAN. ) SOLID_ANGLE_UNIT ( ) );
#300617 = VERTEX_POINT ( 'NONE', #328345 ) ;
#300616 = ADVANCED_FACE ( 'NONE', ( #670509, #435837 ), #316681, .T. ) ;
#300619 = CARTESIAN_POINT ( 'NONE',  ( -5.800000000000002487, -8.765232750898587000, -35.62510000000011701 ) ) ;
#300618 = CARTESIAN_POINT ( 'NONE',  ( -11.25353960163640465, 8.186430042638178861, -28.46034515370059026 ) ) ;
#300620 = PLANE ( 'NONE',  #232904 ) ;
#300622 = ADVANCED_FACE ( 'NONE', ( #347001 ), #61478, .F. ) ;
#300621 = CARTESIAN_POINT ( 'NONE',  ( 7.616153031301592158, -15.65972970120265906, -11.40402943312288109 ) ) ;
#300623 = AXIS2_PLACEMENT_3D ( 'NONE', #407733, #717753, #97408 ) ;
#300624 = CARTESIAN_POINT ( 'NONE',  ( 12.80917056098835438, 7.716831018233329509, -27.90082533106002316 ) ) ;
#300625 = SURFACE_STYLE_USAGE ( .BOTH. , #479353 ) ;
#300627 = CARTESIAN_POINT ( 'NONE',  ( -11.42833960163640228, 8.613569957361850271, -27.23965484629941969 ) ) ;
#300626 = FILL_AREA_STYLE_COLOUR ( '', #354416 ) ;
#300628 = DIRECTION ( 'NONE',  ( 0.000000000000000000, 0.000000000000000000, 1.000000000000000000 ) ) ;
#300629 = B_SPLINE_CURVE_WITH_KNOTS ( 'NONE', 3,
 ( #203141, #139591, #143484, #628551 ),
 .UNSPECIFIED., .F., .F.,
 ( 4, 4 ),
 ( 7.188644688194644477E-17, 0.0005064733349734162069 ),
 .UNSPECIFIED. ) ;
#300631 = FILL_AREA_STYLE ('',( #372010 ) ) ;
#300630 = AXIS2_PLACEMENT_3D ( 'NONE', #565235, #573099, #20387 ) ;
#300633 = FILL_AREA_STYLE ('',( #777839 ) ) ;
#300632 = CARTESIAN_POINT ( 'NONE',  ( 7.160889392562834743, 36.26930494815221806, -13.18035140303478236 ) ) ;
#300638 = AXIS2_PLACEMENT_3D ( 'NONE', #134552, #74734, #325403 ) ;
#300637 = CARTESIAN_POINT ( 'NONE',  ( 10.53263990586540011, 8.839107272634420198, -28.22788130226570047 ) ) ;
#300636 = CARTESIAN_POINT ( 'NONE',  ( 8.320851000592909941, 2.035000000000199538, -27.50308298222926595 ) ) ;
#300635 = CARTESIAN_POINT ( 'NONE',  ( 25.52587663937950779, 11.36106369289976037, -1.538915031656565180 ) ) ;
#300634 = CARTESIAN_POINT ( 'NONE',  ( -12.99328133648839945, -10.47876180219750708, -28.18414828229543545 ) ) ;
#300640 = ORIENTED_EDGE ( 'NONE', *, *, #714652, .T. ) ;
#300639 = CARTESIAN_POINT ( 'NONE',  ( 11.30035484546550073, -10.01784478482069929, -28.47282939966779836 ) ) ;
#300644 = EDGE_LOOP ( 'NONE', ( #122011, #687820, #58494, #258729 ) ) ;
#300643 = VECTOR ( 'NONE', #428776, 1000.000000000000000 ) ;
#300642 =( GEOMETRIC_REPRESENTATION_CONTEXT ( 3 ) GLOBAL_UNCERTAINTY_ASSIGNED_CONTEXT ( ( #329779 ) ) GLOBAL_UNIT_ASSIGNED_CONTEXT ( ( #780130, #473858, #100184 ) ) REPRESENTATION_CONTEXT ( 'NONE', 'WORKASPACE' ) );
#300641 = LINE ( 'NONE', #360331, #778132 ) ;
#300645 = CARTESIAN_POINT ( 'NONE',  ( -7.396946202531649917, 19.04745999999999739, -10.84805063291139682 ) ) ;
#300646 = VECTOR ( 'NONE', #490348, 1000.000000000000114 ) ;
#300647 = CARTESIAN_POINT ( 'NONE',  ( 7.634999999999999787, 7.231437122035155873, -33.17999999999999972 ) ) ;
#300648 = CARTESIAN_POINT ( 'NONE',  ( 1.108209038230193677, 1.108209038230234311, -154.1938749999999629 ) ) ;
#300649 = ORIENTED_EDGE ( 'NONE', *, *, #141020, .F. ) ;
#300651 = EDGE_CURVE ( 'NONE', #365181, #638383, #208855, .T. ) ;
#300650 = PLANE ( 'NONE',  #176647 ) ;
#300652 = ORIENTED_EDGE ( 'NONE', *, *, #486169, .F. ) ;
#300654 = CARTESIAN_POINT ( 'NONE',  ( 13.59999999999999964, -7.150000000000000355, -29.64999999999999858 ) ) ;
#300653 = CARTESIAN_POINT ( 'NONE',  ( 10.54437637097385405, 34.16052643194267091, 27.11752071453521395 ) ) ;
#300655 = CARTESIAN_POINT ( 'NONE',  ( -8.593032214220150067, 18.34953772351789780, 26.83304202240918102 ) ) ;
#300657 = ORIENTED_EDGE ( 'NONE', *, *, #295211, .F. ) ;
#300656 = LINE ( 'NONE', #177221, #315435 ) ;
#300658 = VERTEX_POINT ( 'NONE', #287293 ) ;
#300659 =( LENGTH_UNIT ( ) NAMED_UNIT ( * ) SI_UNIT ( .MILLI., .METRE. ) );
#300661 = CARTESIAN_POINT ( 'NONE',  ( 20.16815226028080943, -19.33621609641962280, -7.694274801099250105 ) ) ;
#300660 = VECTOR ( 'NONE', #300289, 1000.000000000000227 ) ;
#300662 = CARTESIAN_POINT ( 'NONE',  ( -114.2999999999999829, 0.9473000000000015852, -63.50000000000000000 ) ) ;
#300664 = CARTESIAN_POINT ( 'NONE',  ( -12.04597841608828190, -8.679998626968005837, -2.115028152041867671 ) ) ;
#300663 = FILL_AREA_STYLE_COLOUR ( '', #755974 ) ;
#300666 = ORIENTED_EDGE ( 'NONE', *, *, #115036, .T. ) ;
#300665 = AXIS2_PLACEMENT_3D ( 'NONE', #328347, #451396, #753679 ) ;
#300667 = AXIS2_PLACEMENT_3D ( 'NONE', #129865, #205211, #622724 ) ;
#300669 = ORIENTED_EDGE ( 'NONE', *, *, #44002, .F. ) ;
#300668 = MECHANICAL_DESIGN_GEOMETRIC_PRESENTATION_REPRESENTATION (  '', ( #783060 ), #402245 ) ;
#300671 = VERTEX_POINT ( 'NONE', #574512 ) ;
#300670 =( NAMED_UNIT ( * ) SI_UNIT ( $, .STERADIAN. ) SOLID_ANGLE_UNIT ( ) );
#300673 = VECTOR ( 'NONE', #731792, 1000.000000000000000 ) ;
#300672 =( NAMED_UNIT ( * ) PLANE_ANGLE_UNIT ( ) SI_UNIT ( $, .RADIAN. ) );
#300675 = CARTESIAN_POINT ( 'NONE',  ( 11.44345300018197342, 19.61878129734206766, -9.500191943797828387 ) ) ;
#300674 =( GEOMETRIC_REPRESENTATION_CONTEXT ( 3 ) GLOBAL_UNCERTAINTY_ASSIGNED_CONTEXT ( ( #263348 ) ) GLOBAL_UNIT_ASSIGNED_CONTEXT ( ( #651212, #233606, #472088 ) ) REPRESENTATION_CONTEXT ( 'NONE', 'WORKASPACE' ) );
#300676 = CARTESIAN_POINT ( 'NONE',  ( -13.43660000000000387, -14.44896488956397285, 0.4168433779205271694 ) ) ;
#300678 = SURFACE_STYLE_FILL_AREA ( #248768 ) ;
#300677 = CARTESIAN_POINT ( 'NONE',  ( -9.849999999999999645, -14.20000000000000107, -3.100000000000000089 ) ) ;
#300679 = CARTESIAN_POINT ( 'NONE',  ( 6.484990547646589221, 35.23814672328911968, 13.52571246176217734 ) ) ;
#300680 = EDGE_CURVE ( 'NONE', #168030, #58855, #337800, .T. ) ;
#300681 = CARTESIAN_POINT ( 'NONE',  ( -9.709571339891629904, 29.57968536429810058, -11.26633767764138661 ) ) ;
#300683 = CARTESIAN_POINT ( 'NONE',  ( -4.124854455379999507, 0.02540000000000000244, 10.65975964817999611 ) ) ;
#300682 = CARTESIAN_POINT ( 'NONE',  ( 12.80360426826299935, -9.614641814145249654, -27.35574512374389755 ) ) ;
#300685 = VECTOR ( 'NONE', #96943, 1000.000000000000000 ) ;
#300684 = CARTESIAN_POINT ( 'NONE',  ( 1.347104343373967783, 5.080000000000000071, -14.96755512445184699 ) ) ;
#300686 = CIRCLE ( 'NONE', #427773, 12.82500000000000462 ) ;
#300688 = DIRECTION ( 'NONE',  ( 5.436456952004145796E-17, 0.7071067811865477948, 0.7071067811865473507 ) ) ;
#300687 = COLOUR_RGB ( '',0.000000000000000000, 0.5019607843137254832, 0.000000000000000000 ) ;
#300690 = VERTEX_POINT ( 'NONE', #108035 ) ;
#300689 = CARTESIAN_POINT ( 'NONE',  ( 23.06654762208439990, 3.000000000000000000, -27.73345237791560081 ) ) ;
#300692 = PLANE ( 'NONE',  #53062 ) ;
#300691 = CARTESIAN_POINT ( 'NONE',  ( -59.39620904957603642, -4.398800024047818447, -2.702459746667972063 ) ) ;
#300693 = CARTESIAN_POINT ( 'NONE',  ( 12.80918960163610087, -9.899999999999948841, -27.20336769850759495 ) ) ;
#300694 = CARTESIAN_POINT ( 'NONE',  ( -13.07208960163639944, -10.46000000000000085, -27.85000000000000142 ) ) ;
#300697 = CARTESIAN_POINT ( 'NONE',  ( 10.15347323919880473, 8.620937401049587834, -28.48140000432433183 ) ) ;
#300696 =( GEOMETRIC_REPRESENTATION_CONTEXT ( 3 ) GLOBAL_UNCERTAINTY_ASSIGNED_CONTEXT ( ( #232060 ) ) GLOBAL_UNIT_ASSIGNED_CONTEXT ( ( #97801, #22397, #571175 ) ) REPRESENTATION_CONTEXT ( 'NONE', 'WORKASPACE' ) );
#300695 = CARTESIAN_POINT ( 'NONE',  ( 4.396562081278193368, 35.78311528298563360, 14.20832048257642732 ) ) ;
#300700 =( GEOMETRIC_REPRESENTATION_CONTEXT ( 3 ) GLOBAL_UNCERTAINTY_ASSIGNED_CONTEXT ( ( #664397 ) ) GLOBAL_UNIT_ASSIGNED_CONTEXT ( ( #786988, #484598, #122835 ) ) REPRESENTATION_CONTEXT ( 'NONE', 'WORKASPACE' ) );
#300699 = CARTESIAN_POINT ( 'NONE',  ( 1.850933920196820237, 14.63451710127079153, -2.337810934421868936E-16 ) ) ;
#300698 = CARTESIAN_POINT ( 'NONE',  ( -5.882067759300272591, -10.41399999999998727, 12.88666753373424179 ) ) ;
#300701 = EDGE_CURVE ( 'NONE', #617655, #251619, #268506, .T. ) ;
#300702 = CARTESIAN_POINT ( 'NONE',  ( 11.71047175407990082, 8.959450512519094190, -2.275733971289872315 ) ) ;
#300703 = CARTESIAN_POINT ( 'NONE',  ( 9.789724344341657059, 8.295890263930690622, -28.40023736955571820 ) ) ;
#300704 = CARTESIAN_POINT ( 'NONE',  ( -12.14774679048807826, 8.558812487407234215, -2.053315396434018947 ) ) ;
#300706 = LINE ( 'NONE', #113651, #558071 ) ;
#300705 = CARTESIAN_POINT ( 'NONE',  ( 27.43732132213094843, 5.276077962477310201, -8.280847756410258498 ) ) ;
#300707 = CARTESIAN_POINT ( 'NONE',  ( 9.935557677674990984, -9.478210570499435050, -27.35987041458921354 ) ) ;
#300708 = CARTESIAN_POINT ( 'NONE',  ( 2.679041403400000299, 0.02540000000000000244, 11.49636361632000003 ) ) ;
#300710 = SURFACE_STYLE_FILL_AREA ( #662487 ) ;
#300709 = CARTESIAN_POINT ( 'NONE',  ( 1.598227860336600470, 14.41343563635506086, -0.02540000000000019326 ) ) ;
#300713 = DIRECTION ( 'NONE',  ( -1.000000000000000000, 0.000000000000000000, 0.000000000000000000 ) ) ;
#300712 = VECTOR ( 'NONE', #86000, 1000.000000000000000 ) ;
#300711 = UNCERTAINTY_MEASURE_WITH_UNIT (LENGTH_MEASURE( 1.000000000000000082E-05 ), #480100, 'distance_accuracy_value', 'NONE');
#300715 = EDGE_CURVE ( 'NONE', #141077, #143344, #507001, .T. ) ;
#300714 = CARTESIAN_POINT ( 'NONE',  ( 14.66975968189978374, 30.61616341951156173, -3.130199914976630193 ) ) ;
#300716 = VECTOR ( 'NONE', #66083, 1000.000000000000227 ) ;
#300719 = CARTESIAN_POINT ( 'NONE',  ( -10.16565675106125965, 30.49999766241395704, -11.02993338927818279 ) ) ;
#300718 = STYLED_ITEM ( 'NONE', ( #613124 ), #478904 ) ;
#300717 = CARTESIAN_POINT ( 'NONE',  ( 10.55012977543477959, 8.326778368356370308, -3.165844942394484551 ) ) ;
#300720 = CARTESIAN_POINT ( 'NONE',  ( 12.75859685212510009, 8.679999999999999716, -27.36502577388069923 ) ) ;
#300722 = CARTESIAN_POINT ( 'NONE',  ( -59.40127953067248967, -8.398800009146802026, -2.699651915685427284 ) ) ;
#300721 = CARTESIAN_POINT ( 'NONE',  ( -12.68114255904380272, -10.18190505446390226, -28.33827387724202040 ) ) ;
#300723 = VERTEX_POINT ( 'NONE', #529560 ) ;
#300724 =( GEOMETRIC_REPRESENTATION_CONTEXT ( 3 ) GLOBAL_UNCERTAINTY_ASSIGNED_CONTEXT ( ( #112453 ) ) GLOBAL_UNIT_ASSIGNED_CONTEXT ( ( #468043, #655070, #591232 ) ) REPRESENTATION_CONTEXT ( 'NONE', 'WORKASPACE' ) );
#300726 = ORIENTED_EDGE ( 'NONE', *, *, #723600, .T. ) ;
#300725 = CARTESIAN_POINT ( 'NONE',  ( -11.98764101100860024, -8.960000000000007958, -2.600000000000002309 ) ) ;
#300727 = SURFACE_STYLE_USAGE ( .BOTH. , #285052 ) ;
#300730 = ORIENTED_EDGE ( 'NONE', *, *, #529549, .F. ) ;
#300729 = SURFACE_STYLE_FILL_AREA ( #237079 ) ;
#300728 = FACE_OUTER_BOUND ( 'NONE', #607898, .T. ) ;
#300732 = VERTEX_POINT ( 'NONE', #227542 ) ;
#300731 =( NAMED_UNIT ( * ) PLANE_ANGLE_UNIT ( ) SI_UNIT ( $, .RADIAN. ) );
#300733 = PRESENTATION_STYLE_ASSIGNMENT (( #678210 ) ) ;
#300734 = DIRECTION ( 'NONE',  ( -1.000000000000000000, 0.000000000000000000, -0.000000000000000000 ) ) ;
#300736 = CARTESIAN_POINT ( 'NONE',  ( 11.40771482718409935, 7.961033283362340285, -27.47223965561040160 ) ) ;
#300735 = CARTESIAN_POINT ( 'NONE',  ( 2.955452551465345579, 34.98200278046571299, -14.70596139160877058 ) ) ;
#300737 =( NAMED_UNIT ( * ) SI_UNIT ( $, .STERADIAN. ) SOLID_ANGLE_UNIT ( ) );
#300738 = CARTESIAN_POINT ( 'NONE',  ( -7.247085022951230471, -7.421593453101629656, -35.60857970843484566 ) ) ;
#300739 = COLOUR_RGB ( '',0.2549019607843137081, 0.2549019607843137081, 0.2549019607843137081 ) ;
#300741 = CARTESIAN_POINT ( 'NONE',  ( -11.51583960163639908, -7.871425591818569600, -2.784957008560509539 ) ) ;
#300740 = CARTESIAN_POINT ( 'NONE',  ( -13.43660000000000565, 14.53939162478955893, 1.382213748905682493 ) ) ;
#300742 =( NAMED_UNIT ( * ) PLANE_ANGLE_UNIT ( ) SI_UNIT ( $, .RADIAN. ) );
#300745 = CYLINDRICAL_SURFACE ( 'NONE', #701406, 1.130299999999993865 ) ;
#300744 = CARTESIAN_POINT ( 'NONE',  ( 41.02099999999983027, 31.74999994400000247, -6.938893903907228378E-15 ) ) ;
#300743 =( NAMED_UNIT ( * ) PLANE_ANGLE_UNIT ( ) SI_UNIT ( $, .RADIAN. ) );
#300746 = CARTESIAN_POINT ( 'NONE',  ( 13.59999999999999964, -6.949999999999999289, -8.780786911098505954 ) ) ;
#300747 = CARTESIAN_POINT ( 'NONE',  ( 25.18375604281467517, 12.10049716234815698, -6.096000000000000973 ) ) ;
#300749 = EDGE_LOOP ( 'NONE', ( #422145, #549196, #308864, #660627 ) ) ;
#300748 = B_SPLINE_CURVE_WITH_KNOTS ( 'NONE', 1,
 ( #627232, #164607 ),
 .UNSPECIFIED., .F., .F.,
 ( 2, 2 ),
 ( 0.000000000000000000, 1.000000000000000000 ),
 .UNSPECIFIED. ) ;
#300750 = CARTESIAN_POINT ( 'NONE',  ( -11.43835626830300001, 8.679999999999999716, -27.36502577388069923 ) ) ;
#300751 = CIRCLE ( 'NONE', #440266, 27.94000000000000128 ) ;
#300752 = CARTESIAN_POINT ( 'NONE',  ( -11.04384314446290105, 8.683529208388257814, -2.108913005641712246 ) ) ;
#300753 = ORIENTED_EDGE ( 'NONE', *, *, #198593, .F. ) ;
#300754 = CARTESIAN_POINT ( 'NONE',  ( 7.060000000000145270, 1.173009300067653138, -26.88535533905932695 ) ) ;
#300755 =( NAMED_UNIT ( * ) PLANE_ANGLE_UNIT ( ) SI_UNIT ( $, .RADIAN. ) );
#300757 = EDGE_LOOP ( 'NONE', ( #386286, #96335, #451576, #231718 ) ) ;
#300756 = EDGE_CURVE ( 'NONE', #652442, #741177, #533493, .T. ) ;
#300758 = ORIENTED_EDGE ( 'NONE', *, *, #61934, .F. ) ;
#300760 = VERTEX_POINT ( 'NONE', #243220 ) ;
#300759 = VERTEX_POINT ( 'NONE', #537424 ) ;
#300761 = CARTESIAN_POINT ( 'NONE',  ( 11.44805713097417943, 7.832954838751748028, -27.81058890779009118 ) ) ;
#300762 = CARTESIAN_POINT ( 'NONE',  ( -114.2999999999999829, 12.70000000000000107, -38.09999999999999432 ) ) ;
#300763 = COLOUR_RGB ( '',0.2509803921568627416, 0.2509803921568627416, 0.2509803921568627416 ) ;
#300764 = LINE ( 'NONE', #304690, #627446 ) ;
#300765 = EDGE_CURVE ( 'NONE', #508333, #732427, #239303, .T. ) ;
#300767 = CARTESIAN_POINT ( 'NONE',  ( -13.43660000000000565, 14.38921245255139425, -0.3800382045801911635 ) ) ;
#300766 = MECHANICAL_DESIGN_GEOMETRIC_PRESENTATION_REPRESENTATION (  '', ( #97226 ), #160956 ) ;
#300768 = ORIENTED_EDGE ( 'NONE', *, *, #399980, .F. ) ;
#300769 =( NAMED_UNIT ( * ) SI_UNIT ( $, .STERADIAN. ) SOLID_ANGLE_UNIT ( ) );
#300770 = PRESENTATION_LAYER_ASSIGNMENT (  '', '', ( #122896 ) ) ;
#300774 = EDGE_CURVE ( 'NONE', #194728, #405767, #230399, .T. ) ;
#300773 = SURFACE_STYLE_USAGE ( .BOTH. , #304697 ) ;
#300772 = CARTESIAN_POINT ( 'NONE',  ( -14.15142857142856769, 18.91300000000000026, 0.1481116883116901095 ) ) ;
#300771 = CARTESIAN_POINT ( 'NONE',  ( 4.799999999999999822, 81.79999999999999716, -27.15000000000000213 ) ) ;
#300775 = CARTESIAN_POINT ( 'NONE',  ( -12.90987721632162710, -13.58869426507576961, -7.326327896183800981 ) ) ;
#300776 = EDGE_CURVE ( 'NONE', #354448, #719343, #413879, .T. ) ;
#300778 = CONICAL_SURFACE ( 'NONE', #745110, 2.552699999999990865, 0.7853981633974520538 ) ;
#300777 = CARTESIAN_POINT ( 'NONE',  ( 11.66030922571020056, 8.963810108927878773, -28.17551591816143031 ) ) ;
#300779 = ORIENTED_EDGE ( 'NONE', *, *, #620953, .T. ) ;
#300780 = CARTESIAN_POINT ( 'NONE',  ( -11.39451858961970920, 7.771929221345216021, -27.88542355800889538 ) ) ;
#300781 = CARTESIAN_POINT ( 'NONE',  ( 11.84110426826299012, -10.47071637170940406, -27.52049674916262134 ) ) ;
#300783 = SURFACE_STYLE_FILL_AREA ( #304709 ) ;
#300782 =( NAMED_UNIT ( * ) SI_UNIT ( $, .STERADIAN. ) SOLID_ANGLE_UNIT ( ) );
#300784 = PRESENTATION_STYLE_ASSIGNMENT (( #718316 ) ) ;
#300785 = CARTESIAN_POINT ( 'NONE',  ( 7.560000000000159481, 6.950000000000200018, -26.95000000000000284 ) ) ;
#300786 = ORIENTED_EDGE ( 'NONE', *, *, #624812, .F. ) ;
#300787 = DIRECTION ( 'NONE',  ( -0.7071067811865486830, -6.242245727565802637E-36, -0.7071067811865464625 ) ) ;
#300788 = DIRECTION ( 'NONE',  ( 0.000000000000000000, 0.000000000000000000, -1.000000000000000000 ) ) ;
#300789 = B_SPLINE_CURVE_WITH_KNOTS ( 'NONE', 3,
 ( #173983, #416724, #722734, #237659 ),
 .UNSPECIFIED., .F., .F.,
 ( 4, 4 ),
 ( 0.000000000000000000, 1.000000000000000000 ),
 .UNSPECIFIED. ) ;
#300790 = CARTESIAN_POINT ( 'NONE',  ( 11.13627293496949910, 7.764640613137676617, -27.72978443171023599 ) ) ;
#300791 = UNCERTAINTY_MEASURE_WITH_UNIT (LENGTH_MEASURE( 1.000000000000000082E-05 ), #754611, 'distance_accuracy_value', 'NONE');
#300792 = CARTESIAN_POINT ( 'NONE',  ( 12.45349519459073839, 7.736087525534197873, -28.21266296694906117 ) ) ;
#300793 = CARTESIAN_POINT ( 'NONE',  ( -4.724767365154199261, 14.43125540895564285, 2.625250016989744584 ) ) ;
#300794 = CARTESIAN_POINT ( 'NONE',  ( 11.29738178362577727, 24.22188344716999708, -9.673433943122168088 ) ) ;
#300795 = SURFACE_STYLE_FILL_AREA ( #423962 ) ;
#300796 = ORIENTED_EDGE ( 'NONE', *, *, #143737, .T. ) ;
#300797 = CARTESIAN_POINT ( 'NONE',  ( 23.29810018914420766, 15.42213114277911323, -2.926892075087296874 ) ) ;
#300799 =( BOUNDED_SURFACE ( )  B_SPLINE_SURFACE ( 3, 2, ( 
 ( #491096, #670265, #419970, #57850, #50058, #535171, #292855, #416108, #550732, #300693, #5842, #189035, #125441, #240948, #177256, #113641, #248785, #423856, #483300, #606536, #726018, #594774, #53960, #487177, #296776, #431700, #674232, #777895, #356477, #181172, #666367, #539060, #61747, #610461, #233119, #65647, #173371, #352574, #308554, #475485, #427782, #121492, #364254, #781771, #360380, #304620, #602633, #117588, #237045, #546810, #662473, #479416, #722124, #1904, #244863, #729886, #185103, #682087, #316425, #208605, #328091, #689923, #133323, #9772, #618342, #13724, #145058, #268385, #630116, #196909, #77414, #387667, #614415 ),
 ( #566376, #451141, #506753, #25481, #749522, #85283, #204720, #570310, #435585, #678173, #256698, #626205, #129378, #510636, #753421, #439477, #383777, #737793, #372071, #324206, #320327, #69576, #312512, #447287, #554662, #252722, #495023, #558601, #192987, #376000, #73523, #562499, #498944, #741700, #17618, #137261, #379898, #622252, #260544, #502863, #21549, #745591, #200772, #443372, #685987, #141162, #81317, #264475, #276238, #773000, #769074, #332028, #526326, #709433, #96963, #693809, #578172, #33367, #697707, #649774, #272312, #212537, #518540, #761257, #399443, #522435, #216462, #458954, #701619, #104775, #280149, #160695, #765162 ),
 ( #45144, #530276, #156840, #403362, #514603, #347715, #100874, #641886, #288013, #228242, #224286, #466725, #589913, #407289, #93128, #634033, #29456, #148992, #339821, #391590, #89206, #582096, #164582, #574255, #757317, #455073, #152890, #586023, #37276, #637999, #395530, #335933, #220376, #462826, #705535, #645836, #343786, #41220, #284092, #303685, #967, #538135, #176320, #168499, #653731, #411273, #534222, #669309, #419063, #124485, #64709, #243941, #359421, #295834, #232170, #367194, #541992, #661547, #725069, #116661, #713396, #717303, #605592, #172436, #609505, #307638, #108752, #776963, #601702, #299740, #474567, #180259, #728956 ),
 ( #486256, #545883, #415167, #657657, #422919, #549798, #4913, #784770, #470642, #351615, #49138, #593841, #355548, #482382, #665440, #60811, #112693, #597767, #120548, #291920, #56900, #240022, #53033, #184170, #363324, #780848, #236104, #478457, #426850, #721203, #557660, #386750, #569392, #446365, #259633, #629175, #255747, #315513, #84349, #501944, #744652, #132392, #688999, #136318, #430754, #199853, #192059, #617417, #613460, #327192, #553724, #681166, #382868, #247830, #379004, #494075, #621315, #371139, #20615, #144130, #8827, #625281, #68648, #72569, #561574, #498000, #490166, #438555, #673268, #442461, #76474, #685036, #375066 ),
 ( #140242, #505844, #128408, #263543, #311567, #732908, #203785, #188099, #323299, #319404, #195987, #434655, #740774, #16688, #80371, #12779, #251787, #565463, #748582, #736848, #677218, #390650, #573328, #640964, #207682, #577261, #211584, #103836, #223336, #585088, #28526, #692876, #513669, #696786, #40283, #163655, #525399, #92197, #760344, #283151, #509724, #148052, #768172, #346779, #461891, #24528, #402437, #708493, #644897, #465798, #99942, #406335, #331100, #271377, #151949, #521478, #267451, #648831, #752485, #335003, #279209, #633127, #450233, #219435, #215528, #88272, #756391, #342805, #454137, #394584, #637057, #32432, #275313 ),
 ( #517603, #458040, #700715, #155908, #398510, #96026, #338898, #581152, #36362, #764244, #704604, #159763, #182233, #305711, #428853, #122578, #424919, #727091, #555746, #186188, #66741, #671352, #249877, #134411, #588975, #227320, #44214, #70631, #167569, #126535, #130487, #287074, #365311, #410325, #738878, #313604, #607619, #350674, #675343, #529339, #245932, #611560, #772072, #301755, #469698, #543997, #309631, #58906, #194067, #712441, #62801, #436653, #652776, #10850, #551796, #679245, #547918, #667417, #107808, #6923, #492190, #484357, #253808, #488269, #592905, #734949, #786742, #2984, #242010, #730983, #369232, #190119, #432777 ),
 ( #373161, #615513, #496113, #138310, #273383, #448355, #567461, #631194, #82415, #619422, #623352, #511734, #78489, #515679, #213620, #559699, #683137, #22626, #205804, #380948, #86365, #635104, #14815, #392667, #197952, #758414, #333102, #456140, #452221, #507808, #325270, #563564, #384858, #750592, #627292, #142252, #698783, #329158, #444429, #90294, #257756, #742768, #321403, #690993, #500032, #265548, #18699, #377085, #575343, #150030, #261640, #440551, #503942, #746667, #30517, #74597, #317489, #687092, #146136, #388728, #201861, #571396, #26598, #269465, #754473, #209677, #694880, #531334, #169572, #650841, #646895, #463874, #400510 ) ),
 .UNSPECIFIED., .F., .F., .F. ) 
 B_SPLINE_SURFACE_WITH_KNOTS ( ( 4, 3, 4 ),
 ( 3, 2, 2, 2, 2, 2, 2, 2, 2, 2, 2, 2, 2, 2, 2, 2, 2, 2, 2, 2, 2, 2, 2, 2, 2, 2, 2, 2, 2, 2, 2, 2, 2, 2, 2, 2, 3 ),
 ( -0.02366201583147214960, 0.000000000000000000, 1.000000000000000000 ),
 ( 0.000000000000000000, 0.02777777777777780052, 0.05555555555555560104, 0.08333333333333330095, 0.1111111111111110078, 0.1388888888888890061, 0.1666666666666670182, 0.1944444444444440034, 0.2222222222222219878, 0.2500000000000000000, 0.2777777777777780122, 0.3055555555555559688, 0.3333333333333329818, 0.3611111111111109939, 0.3888888888888890061, 0.4166666666666670182, 0.4444444444444439757, 0.4722222222222220434, 0.5000000000000000000, 0.5277777777777779011, 0.5555555555555560243, 0.5833333333333330373, 0.6111111111111110494, 0.6388888888888889506, 0.6666666666666670737, 0.6944444444444440867, 0.7222222222222219878, 0.7500000000000000000, 0.7777777777777779011, 0.8055555555555560243, 0.8333333333333330373, 0.8611111111111110494, 0.8888888888888889506, 0.9166666666666670737, 0.9444444444444440867, 0.9722222222222219878, 1.000000000000000000 ),
 .UNSPECIFIED. ) 
 GEOMETRIC_REPRESENTATION_ITEM ( )  RATIONAL_B_SPLINE_SURFACE ( (
 ( 1.000000000000000000, 0.8660254037844389297, 1.000000000000000000, 0.8660254037844389297, 1.000000000000000000, 0.8660254037844389297, 1.000000000000000000, 0.8660254037844389297, 1.000000000000000000, 0.8660254037844389297, 1.000000000000000000, 0.8660254037844389297, 1.000000000000000000, 0.8660254037844389297, 1.000000000000000000, 0.8660254037844389297, 1.000000000000000000, 0.8660254037844389297, 1.000000000000000000, 0.8660254037844389297, 1.000000000000000000, 0.8660254037844389297, 1.000000000000000000, 0.8660254037844389297, 1.000000000000000000, 0.8660254037844389297, 1.000000000000000000, 0.8660254037844389297, 1.000000000000000000, 0.8660254037844389297, 1.000000000000000000, 0.8660254037844389297, 1.000000000000000000, 0.8660254037844389297, 1.000000000000000000, 0.8660254037844389297, 1.000000000000000000, 0.8660254037844389297, 1.000000000000000000, 0.8660254037844389297, 1.000000000000000000, 0.8660254037844389297, 1.000000000000000000, 0.8660254037844389297, 1.000000000000000000, 0.8660254037844389297, 1.000000000000000000, 0.8660254037844389297, 1.000000000000000000, 0.8660254037844389297, 1.000000000000000000, 0.8660254037844389297, 1.000000000000000000, 0.8660254037844389297, 1.000000000000000000, 0.8660254037844389297, 1.000000000000000000, 0.8660254037844389297, 1.000000000000000000, 0.8660254037844389297, 1.000000000000000000, 0.8660254037844389297, 1.000000000000000000, 0.8660254037844389297, 1.000000000000000000, 0.8660254037844389297, 1.000000000000000000, 0.8660254037844389297, 1.000000000000000000, 0.8660254037844389297, 1.000000000000000000, 0.8660254037844389297, 1.000000000000000000),
 ( 1.000000000000000000, 0.8660254037844389297, 1.000000000000000000, 0.8660254037844389297, 1.000000000000000000, 0.8660254037844389297, 1.000000000000000000, 0.8660254037844389297, 1.000000000000000000, 0.8660254037844389297, 1.000000000000000000, 0.8660254037844389297, 1.000000000000000000, 0.8660254037844389297, 1.000000000000000000, 0.8660254037844389297, 1.000000000000000000, 0.8660254037844389297, 1.000000000000000000, 0.8660254037844389297, 1.000000000000000000, 0.8660254037844389297, 1.000000000000000000, 0.8660254037844389297, 1.000000000000000000, 0.8660254037844389297, 1.000000000000000000, 0.8660254037844389297, 1.000000000000000000, 0.8660254037844389297, 1.000000000000000000, 0.8660254037844389297, 1.000000000000000000, 0.8660254037844389297, 1.000000000000000000, 0.8660254037844389297, 1.000000000000000000, 0.8660254037844389297, 1.000000000000000000, 0.8660254037844389297, 1.000000000000000000, 0.8660254037844389297, 1.000000000000000000, 0.8660254037844389297, 1.000000000000000000, 0.8660254037844389297, 1.000000000000000000, 0.8660254037844389297, 1.000000000000000000, 0.8660254037844389297, 1.000000000000000000, 0.8660254037844389297, 1.000000000000000000, 0.8660254037844389297, 1.000000000000000000, 0.8660254037844389297, 1.000000000000000000, 0.8660254037844389297, 1.000000000000000000, 0.8660254037844389297, 1.000000000000000000, 0.8660254037844389297, 1.000000000000000000, 0.8660254037844389297, 1.000000000000000000, 0.8660254037844389297, 1.000000000000000000, 0.8660254037844389297, 1.000000000000000000, 0.8660254037844389297, 1.000000000000000000, 0.8660254037844389297, 1.000000000000000000),
 ( 1.000000000000000000, 0.8660254037844389297, 1.000000000000000000, 0.8660254037844389297, 1.000000000000000000, 0.8660254037844389297, 1.000000000000000000, 0.8660254037844389297, 1.000000000000000000, 0.8660254037844389297, 1.000000000000000000, 0.8660254037844389297, 1.000000000000000000, 0.8660254037844389297, 1.000000000000000000, 0.8660254037844389297, 1.000000000000000000, 0.8660254037844389297, 1.000000000000000000, 0.8660254037844389297, 1.000000000000000000, 0.8660254037844389297, 1.000000000000000000, 0.8660254037844389297, 1.000000000000000000, 0.8660254037844389297, 1.000000000000000000, 0.8660254037844389297, 1.000000000000000000, 0.8660254037844389297, 1.000000000000000000, 0.8660254037844389297, 1.000000000000000000, 0.8660254037844389297, 1.000000000000000000, 0.8660254037844389297, 1.000000000000000000, 0.8660254037844389297, 1.000000000000000000, 0.8660254037844389297, 1.000000000000000000, 0.8660254037844389297, 1.000000000000000000, 0.8660254037844389297, 1.000000000000000000, 0.8660254037844389297, 1.000000000000000000, 0.8660254037844389297, 1.000000000000000000, 0.8660254037844389297, 1.000000000000000000, 0.8660254037844389297, 1.000000000000000000, 0.8660254037844389297, 1.000000000000000000, 0.8660254037844389297, 1.000000000000000000, 0.8660254037844389297, 1.000000000000000000, 0.8660254037844389297, 1.000000000000000000, 0.8660254037844389297, 1.000000000000000000, 0.8660254037844389297, 1.000000000000000000, 0.8660254037844389297, 1.000000000000000000, 0.8660254037844389297, 1.000000000000000000, 0.8660254037844389297, 1.000000000000000000, 0.8660254037844389297, 1.000000000000000000),
 ( 1.000000000000000000, 0.8660254037844389297, 1.000000000000000000, 0.8660254037844389297, 1.000000000000000000, 0.8660254037844389297, 1.000000000000000000, 0.8660254037844389297, 1.000000000000000000, 0.8660254037844389297, 1.000000000000000000, 0.8660254037844389297, 1.000000000000000000, 0.8660254037844389297, 1.000000000000000000, 0.8660254037844389297, 1.000000000000000000, 0.8660254037844389297, 1.000000000000000000, 0.8660254037844389297, 1.000000000000000000, 0.8660254037844389297, 1.000000000000000000, 0.8660254037844389297, 1.000000000000000000, 0.8660254037844389297, 1.000000000000000000, 0.8660254037844389297, 1.000000000000000000, 0.8660254037844389297, 1.000000000000000000, 0.8660254037844389297, 1.000000000000000000, 0.8660254037844389297, 1.000000000000000000, 0.8660254037844389297, 1.000000000000000000, 0.8660254037844389297, 1.000000000000000000, 0.8660254037844389297, 1.000000000000000000, 0.8660254037844389297, 1.000000000000000000, 0.8660254037844389297, 1.000000000000000000, 0.8660254037844389297, 1.000000000000000000, 0.8660254037844389297, 1.000000000000000000, 0.8660254037844389297, 1.000000000000000000, 0.8660254037844389297, 1.000000000000000000, 0.8660254037844389297, 1.000000000000000000, 0.8660254037844389297, 1.000000000000000000, 0.8660254037844389297, 1.000000000000000000, 0.8660254037844389297, 1.000000000000000000, 0.8660254037844389297, 1.000000000000000000, 0.8660254037844389297, 1.000000000000000000, 0.8660254037844389297, 1.000000000000000000, 0.8660254037844389297, 1.000000000000000000, 0.8660254037844389297, 1.000000000000000000, 0.8660254037844389297, 1.000000000000000000),
 ( 0.9375385246911009940, 0.8119321794090770261, 0.9375385246911009940, 0.8119321794090770261, 0.9375385246911009940, 0.8119321794090770261, 0.9375385246911009940, 0.8119321794090770261, 0.9375385246911009940, 0.8119321794090770261, 0.9375385246911009940, 0.8119321794090770261, 0.9375385246911009940, 0.8119321794090770261, 0.9375385246911009940, 0.8119321794090770261, 0.9375385246911009940, 0.8119321794090770261, 0.9375385246911009940, 0.8119321794090770261, 0.9375385246911009940, 0.8119321794090770261, 0.9375385246911009940, 0.8119321794090770261, 0.9375385246911009940, 0.8119321794090770261, 0.9375385246911009940, 0.8119321794090770261, 0.9375385246911009940, 0.8119321794090770261, 0.9375385246911009940, 0.8119321794090770261, 0.9375385246911009940, 0.8119321794090770261, 0.9375385246911009940, 0.8119321794090770261, 0.9375385246911009940, 0.8119321794090770261, 0.9375385246911009940, 0.8119321794090770261, 0.9375385246911009940, 0.8119321794090770261, 0.9375385246911009940, 0.8119321794090770261, 0.9375385246911009940, 0.8119321794090770261, 0.9375385246911009940, 0.8119321794090770261, 0.9375385246911009940, 0.8119321794090770261, 0.9375385246911009940, 0.8119321794090770261, 0.9375385246911009940, 0.8119321794090770261, 0.9375385246911009940, 0.8119321794090770261, 0.9375385246911009940, 0.8119321794090770261, 0.9375385246911009940, 0.8119321794090770261, 0.9375385246911009940, 0.8119321794090770261, 0.9375385246911009940, 0.8119321794090770261, 0.9375385246911009940, 0.8119321794090770261, 0.9375385246911009940, 0.8119321794090770261, 0.9375385246911009940, 0.8119321794090770261, 0.9375385246911009940, 0.8119321794090770261, 0.9375385246911009940),
 ( 0.9375385246911009940, 0.8119321794090770261, 0.9375385246911009940, 0.8119321794090770261, 0.9375385246911009940, 0.8119321794090770261, 0.9375385246911009940, 0.8119321794090770261, 0.9375385246911009940, 0.8119321794090770261, 0.9375385246911009940, 0.8119321794090770261, 0.9375385246911009940, 0.8119321794090770261, 0.9375385246911009940, 0.8119321794090770261, 0.9375385246911009940, 0.8119321794090770261, 0.9375385246911009940, 0.8119321794090770261, 0.9375385246911009940, 0.8119321794090770261, 0.9375385246911009940, 0.8119321794090770261, 0.9375385246911009940, 0.8119321794090770261, 0.9375385246911009940, 0.8119321794090770261, 0.9375385246911009940, 0.8119321794090770261, 0.9375385246911009940, 0.8119321794090770261, 0.9375385246911009940, 0.8119321794090770261, 0.9375385246911009940, 0.8119321794090770261, 0.9375385246911009940, 0.8119321794090770261, 0.9375385246911009940, 0.8119321794090770261, 0.9375385246911009940, 0.8119321794090770261, 0.9375385246911009940, 0.8119321794090770261, 0.9375385246911009940, 0.8119321794090770261, 0.9375385246911009940, 0.8119321794090770261, 0.9375385246911009940, 0.8119321794090770261, 0.9375385246911009940, 0.8119321794090770261, 0.9375385246911009940, 0.8119321794090770261, 0.9375385246911009940, 0.8119321794090770261, 0.9375385246911009940, 0.8119321794090770261, 0.9375385246911009940, 0.8119321794090770261, 0.9375385246911009940, 0.8119321794090770261, 0.9375385246911009940, 0.8119321794090770261, 0.9375385246911009940, 0.8119321794090770261, 0.9375385246911009940, 0.8119321794090770261, 0.9375385246911009940, 0.8119321794090770261, 0.9375385246911009940, 0.8119321794090770261, 0.9375385246911009940),
 ( 1.000000000000000000, 0.8660254037844389297, 1.000000000000000000, 0.8660254037844389297, 1.000000000000000000, 0.8660254037844389297, 1.000000000000000000, 0.8660254037844389297, 1.000000000000000000, 0.8660254037844389297, 1.000000000000000000, 0.8660254037844389297, 1.000000000000000000, 0.8660254037844389297, 1.000000000000000000, 0.8660254037844389297, 1.000000000000000000, 0.8660254037844389297, 1.000000000000000000, 0.8660254037844389297, 1.000000000000000000, 0.8660254037844389297, 1.000000000000000000, 0.8660254037844389297, 1.000000000000000000, 0.8660254037844389297, 1.000000000000000000, 0.8660254037844389297, 1.000000000000000000, 0.8660254037844389297, 1.000000000000000000, 0.8660254037844389297, 1.000000000000000000, 0.8660254037844389297, 1.000000000000000000, 0.8660254037844389297, 1.000000000000000000, 0.8660254037844389297, 1.000000000000000000, 0.8660254037844389297, 1.000000000000000000, 0.8660254037844389297, 1.000000000000000000, 0.8660254037844389297, 1.000000000000000000, 0.8660254037844389297, 1.000000000000000000, 0.8660254037844389297, 1.000000000000000000, 0.8660254037844389297, 1.000000000000000000, 0.8660254037844389297, 1.000000000000000000, 0.8660254037844389297, 1.000000000000000000, 0.8660254037844389297, 1.000000000000000000, 0.8660254037844389297, 1.000000000000000000, 0.8660254037844389297, 1.000000000000000000, 0.8660254037844389297, 1.000000000000000000, 0.8660254037844389297, 1.000000000000000000, 0.8660254037844389297, 1.000000000000000000, 0.8660254037844389297, 1.000000000000000000, 0.8660254037844389297, 1.000000000000000000, 0.8660254037844389297, 1.000000000000000000) ) ) 
 REPRESENTATION_ITEM ( '' )  SURFACE ( )  );
#300798 = FACE_OUTER_BOUND ( 'NONE', #486768, .T. ) ;
#300800 = CARTESIAN_POINT ( 'NONE',  ( 9.906391011008334857, 8.928259767230926514, -2.414146244791439688 ) ) ;
#300801 = EDGE_CURVE ( 'NONE', #575749, #458807, #52334, .T. ) ;
#300803 = CARTESIAN_POINT ( 'NONE',  ( 27.74310190632878204, 3.311184068023980576, -3.502023947677143312 ) ) ;
#300802 = VECTOR ( 'NONE', #567642, 1000.000000000000227 ) ;
#300806 = CARTESIAN_POINT ( 'NONE',  ( -12.70000000000094609, -88.89999999999932356, 7.000000000000045297 ) ) ;
#300805 = CARTESIAN_POINT ( 'NONE',  ( -6.006742477519503076, -1.374182438710859655, -140.4952719131249239 ) ) ;
#300804 = CARTESIAN_POINT ( 'NONE',  ( 12.76372121105819879, 24.02654898025358321, -7.879563828166791239 ) ) ;
#300807 = CARTESIAN_POINT ( 'NONE',  ( -14.96522749884152326, 27.48803898420839431, -1.020782630074763109 ) ) ;
#300808 = DIRECTION ( 'NONE',  ( -1.000000000000000000, -3.259387222699669870E-16, -0.000000000000000000 ) ) ;
#300809 = UNCERTAINTY_MEASURE_WITH_UNIT (LENGTH_MEASURE( 1.000000000000000082E-05 ), #346707, 'distance_accuracy_value', 'NONE');
#300810 = CARTESIAN_POINT ( 'NONE',  ( 25.25503122597958949, -11.95103094557070200, -3.518916355238232985 ) ) ;
#300812 = VERTEX_POINT ( 'NONE', #477744 ) ;
#300811 = CARTESIAN_POINT ( 'NONE',  ( -12.80032540645728822, 18.92299999999999827, 0.01176709097579871702 ) ) ;
#300813 = CIRCLE ( 'NONE', #173491, 6.750000000000041744 ) ;
#300814 = DIRECTION ( 'NONE',  ( 0.000000000000000000, -1.000000000000000000, 0.000000000000000000 ) ) ;
#300815 = CARTESIAN_POINT ( 'NONE',  ( -11.39389101100859669, 8.613569957361827178, -1.989654846299377278 ) ) ;
#300816 = CARTESIAN_POINT ( 'NONE',  ( 12.41864255904349434, -9.336189891072107727, -27.52448408183858675 ) ) ;
#300817 = ORIENTED_EDGE ( 'NONE', *, *, #112925, .F. ) ;
#300819 = CARTESIAN_POINT ( 'NONE',  ( -14.99795977807834646, 25.89244971590907696, -0.2473913804966010321 ) ) ;
#300818 = FACE_OUTER_BOUND ( 'NONE', #649192, .T. ) ;
#300821 = ADVANCED_FACE ( 'NONE', ( #608798 ), #63961, .T. ) ;
#300820 =( LENGTH_UNIT ( ) NAMED_UNIT ( * ) SI_UNIT ( .MILLI., .METRE. ) );
#300822 = CARTESIAN_POINT ( 'NONE',  ( -5.213808311659690276, 0.02540000000001178121, -12.00728004869234944 ) ) ;
#300823 = CARTESIAN_POINT ( 'NONE',  ( -13.01082984479245575, 20.05627557269786010, 7.464469654750442551 ) ) ;
#300826 = EDGE_CURVE ( 'NONE', #617655, #176079, #362610, .T. ) ;
#300825 = FACE_OUTER_BOUND ( 'NONE', #42135, .T. ) ;
#300824 = MECHANICAL_DESIGN_GEOMETRIC_PRESENTATION_REPRESENTATION (  '', ( #135518 ), #770667 ) ;
#300828 = SURFACE_STYLE_USAGE ( .BOTH. , #42300 ) ;
#300827 = CARTESIAN_POINT ( 'NONE',  ( 10.95568760159629917, -7.967412611452419746, -2.972270504078360354 ) ) ;
#300830 = ORIENTED_EDGE ( 'NONE', *, *, #155707, .T. ) ;
#300829 = DIRECTION ( 'NONE',  ( -0.000000000000000000, -0.000000000000000000, 1.000000000000000000 ) ) ;
#300832 = DIRECTION ( 'NONE',  ( 1.000000000000000000, -6.938893903907222067E-15, 0.000000000000000000 ) ) ;
#300831 = CARTESIAN_POINT ( 'NONE',  ( -11.14728960163640004, -9.339999999999999858, -27.85000000000000142 ) ) ;
#300834 = CARTESIAN_POINT ( 'NONE',  ( -60.50578309557863577, 0.000000000000000000, 15.25000000000002309 ) ) ;
#300833 = B_SPLINE_CURVE_WITH_KNOTS ( 'NONE', 3,
 ( #387359, #629797, #372745, #216124 ),
 .UNSPECIFIED., .F., .F.,
 ( 4, 4 ),
 ( 0.000000000000000000, 1.000000000000000000 ),
 .UNSPECIFIED. ) ;
#300835 = STYLED_ITEM ( 'NONE', ( #475693 ), #544528 ) ;
#300836 = UNCERTAINTY_MEASURE_WITH_UNIT (LENGTH_MEASURE( 1.000000000000000082E-05 ), #511209, 'distance_accuracy_value', 'NONE');
#300837 = EDGE_CURVE ( 'NONE', #593521, #621505, #499524, .T. ) ;
#300839 = FACE_OUTER_BOUND ( 'NONE', #455512, .T. ) ;
#300838 = CARTESIAN_POINT ( 'NONE',  ( 25.12478452825474307, 31.48652804016174045, -44.52100000000017133 ) ) ;
#300840 = EDGE_CURVE ( 'NONE', #221580, #388507, #242930, .T. ) ;
#300841 = FACE_OUTER_BOUND ( 'NONE', #415701, .T. ) ;
#300842 = VECTOR ( 'NONE', #590883, 1000.000000000000000 ) ;
#300844 = ORIENTED_EDGE ( 'NONE', *, *, #489866, .T. ) ;
#300843 = CARTESIAN_POINT ( 'NONE',  ( 1.362068965517080121, 14.44994999999999941, -20.00948275862060299 ) ) ;
#300845 = CARTESIAN_POINT ( 'NONE',  ( -13.11654806119212857, 27.33313212117501578, -7.277104167268702462 ) ) ;
#300846 = CARTESIAN_POINT ( 'NONE',  ( 11.08875626830280048, -10.17999999999999972, -27.36502577388069923 ) ) ;
#300848 = DIRECTION ( 'NONE',  ( -1.000000000000000000, -3.816391647148975608E-17, 0.000000000000000000 ) ) ;
#300847 = CARTESIAN_POINT ( 'NONE',  ( -14.87203508844365096, 27.20301983347262009, -0.1694581677080607141 ) ) ;
#300849 =( NAMED_UNIT ( * ) PLANE_ANGLE_UNIT ( ) SI_UNIT ( $, .RADIAN. ) );
#300850 = CARTESIAN_POINT ( 'NONE',  ( -1.567244251809583488, 0.6491738246508449439, -146.8020781249999800 ) ) ;
#300851 = ORIENTED_EDGE ( 'NONE', *, *, #771444, .F. ) ;
#300852 = CARTESIAN_POINT ( 'NONE',  ( 13.00847434434169259, -7.839999999999977653, -2.923316150746199771 ) ) ;
#300853 = EDGE_CURVE ( 'NONE', #210014, #433259, #728233, .T. ) ;
#300855 = DIRECTION ( 'NONE',  ( -0.000000000000000000, 1.000000000000000000, -0.000000000000000000 ) ) ;
#300854 = AXIS2_PLACEMENT_3D ( 'NONE', #605971, #565831, #394967 ) ;
#300857 = VERTEX_POINT ( 'NONE', #485539 ) ;
#300856 = CARTESIAN_POINT ( 'NONE',  ( 13.21788748877887798, 20.00502251879836990, -7.091364662025152477 ) ) ;
#300858 = VECTOR ( 'NONE', #647700, 1000.000000000000000 ) ;
#300859 = AXIS2_PLACEMENT_3D ( 'NONE', #736464, #430346, #315128 ) ;
#300861 = CARTESIAN_POINT ( 'NONE',  ( 4.542248699417346991, 19.04745999999999739, -15.32297430488526047 ) ) ;
#300860 = LINE ( 'NONE', #304793, #498973 ) ;
#300863 = CARTESIAN_POINT ( 'NONE',  ( 12.14774679048773898, 8.240259994536083710, -2.053585695111339149 ) ) ;
#300862 = CARTESIAN_POINT ( 'NONE',  ( 15.87095589398734496, 18.91300000000000026, -0.8799974683544281584 ) ) ;
#300864 = CARTESIAN_POINT ( 'NONE',  ( -101.9782233860782696, 7.549381110892262825, 152.3000000000000398 ) ) ;
#300865 = FACE_OUTER_BOUND ( 'NONE', #601135, .T. ) ;
#300866 = CARTESIAN_POINT ( 'NONE',  ( 13.54593083333670123, 29.85449922889608132, -6.442651461817404446 ) ) ;
#300867 = CARTESIAN_POINT ( 'NONE',  ( 11.43296692649668067, -10.34617996154331898, -28.44519154526503613 ) ) ;
#300869 = ORIENTED_EDGE ( 'NONE', *, *, #331687, .T. ) ;
#300868 = VERTEX_POINT ( 'NONE', #716571 ) ;
#300871 = B_SPLINE_CURVE_WITH_KNOTS ( 'NONE', 3,
 ( #107062, #640272, #349940, #648089 ),
 .UNSPECIFIED., .F., .F.,
 ( 4, 4 ),
 ( 0.000000000000000000, 1.000000000000000000 ),
 .UNSPECIFIED. ) ;
#300870 = CARTESIAN_POINT ( 'NONE',  ( -2.564019621263990079, 14.44994999999999941, -15.32989128286100033 ) ) ;
#300872 = DIRECTION ( 'NONE',  ( -0.000000000000000000, 1.000000000000000000, -0.000000000000000000 ) ) ;
#300874 = VERTEX_POINT ( 'NONE', #430021 ) ;
#300873 = LINE ( 'NONE', #65834, #492465 ) ;
#300876 =( NAMED_UNIT ( * ) PLANE_ANGLE_UNIT ( ) SI_UNIT ( $, .RADIAN. ) );
#300875 = AXIS2_PLACEMENT_3D ( 'NONE', #98308, #213902, #456427 ) ;
#300877 = ORIENTED_EDGE ( 'NONE', *, *, #562456, .T. ) ;
#300878 = CARTESIAN_POINT ( 'NONE',  ( -12.19110426826329885, -7.829283628290595765, -2.270496749162650651 ) ) ;
#300880 = ORIENTED_EDGE ( 'NONE', *, *, #738141, .T. ) ;
#300879 = CARTESIAN_POINT ( 'NONE',  ( 12.66908737490429893, 7.947701995912166417, -3.070408561798644520 ) ) ;
#300881 = EDGE_LOOP ( 'NONE', ( #209742, #741130, #422484, #514785, #107459 ) ) ;
#300882 = CARTESIAN_POINT ( 'NONE',  ( -11.38736314385786486, -9.021066107908499276, -2.711773743208027998 ) ) ;
#300884 = CARTESIAN_POINT ( 'NONE',  ( 20.50000000000000000, 1.000000000000000000, 32.00000000000000000 ) ) ;
#300883 = CARTESIAN_POINT ( 'NONE',  ( 13.07168960163610016, -7.839999999999999858, -2.600000000000000089 ) ) ;
#300885 = EDGE_LOOP ( 'NONE', ( #260581, #650053, #656948, #276747 ) ) ;
#300886 = CARTESIAN_POINT ( 'NONE',  ( 10.53286466982149960, -9.461314395355710616, -28.22751842863739924 ) ) ;
#300887 = DIRECTION ( 'NONE',  ( 0.000000000000000000, 0.000000000000000000, 1.000000000000000000 ) ) ;
#300889 = EDGE_CURVE ( 'NONE', #669567, #623549, #650359, .T. ) ;
#300888 = CARTESIAN_POINT ( 'NONE',  ( -10.99858018545870131, 7.978210570499477683, -2.109870414589173127 ) ) ;
#300891 = SURFACE_STYLE_USAGE ( .BOTH. , #113829 ) ;
#300890 = AXIS2_PLACEMENT_3D ( 'NONE', #84870, #391181, #160278 ) ;
#300892 = CARTESIAN_POINT ( 'NONE',  ( 11.25313960163610894, 8.614605431199121810, -3.209981837625651924 ) ) ;
#300893 = ORIENTED_EDGE ( 'NONE', *, *, #421862, .T. ) ;
#300894 = CARTESIAN_POINT ( 'NONE',  ( 0.5139891431603137439, 14.68643110768800852, 2.430870735886490497 ) ) ;
#300895 = EDGE_CURVE ( 'NONE', #462048, #781098, #597039, .T. ) ;
#300896 = CARTESIAN_POINT ( 'NONE',  ( 88.90000000000000568, 0.9473000000000015852, -35.54730000000000700 ) ) ;
#300897 = CARTESIAN_POINT ( 'NONE',  ( 6.986826594517460798, 60.86883655000000459, -36.93312686298988723 ) ) ;
#300898 = CARTESIAN_POINT ( 'NONE',  ( 10.98640934650259915, 7.551011088378849934, -2.898693535156609880 ) ) ;
#300900 = PRESENTATION_LAYER_ASSIGNMENT (  '', '', ( #643583 ) ) ;
#300899 = CARTESIAN_POINT ( 'NONE',  ( 12.35506582440449819, 8.365862393942443020, -28.48312994520013675 ) ) ;
#300901 = ORIENTED_EDGE ( 'NONE', *, *, #634336, .T. ) ;
#300902 = CARTESIAN_POINT ( 'NONE',  ( 0.8557524463557932837, -14.22399999999998599, -4.764992195206167125 ) ) ;
#300904 = SURFACE_SIDE_STYLE ('',( #296983 ) ) ;
#300903 = DIRECTION ( 'NONE',  ( -0.4999999999999994449, 0.000000000000000000, 0.8660254037844389297 ) ) ;
#300906 =( NAMED_UNIT ( * ) SI_UNIT ( $, .STERADIAN. ) SOLID_ANGLE_UNIT ( ) );
#300905 = CARTESIAN_POINT ( 'NONE',  ( -12.41047175408009196, -8.959999999999999076, -2.276683849253812841 ) ) ;
#300907 = DIRECTION ( 'NONE',  ( 0.000000000000000000, 0.000000000000000000, 1.000000000000000000 ) ) ;
#300908 =( NAMED_UNIT ( * ) PLANE_ANGLE_UNIT ( ) SI_UNIT ( $, .RADIAN. ) );
#300909 = CARTESIAN_POINT ( 'NONE',  ( 11.03724749062535970, -9.900003324957380002, -27.29000000000984727 ) ) ;
#300911 = LINE ( 'NONE', #543145, #492044 ) ;
#300910 = CARTESIAN_POINT ( 'NONE',  ( 12.14999999999999858, -7.500000000000000000, -2.600000000000000089 ) ) ;
#300913 = CARTESIAN_POINT ( 'NONE',  ( 10.90529261573427711, 18.47930439769342215, 10.29931228555202871 ) ) ;
#300912 = CARTESIAN_POINT ( 'NONE',  ( 14.38144338124541655, 29.67897308222922348, 3.792187828559042018 ) ) ;
#300914 = CARTESIAN_POINT ( 'NONE',  ( -9.502777112983649133, 18.92300000000000182, 0.2379981289446315984 ) ) ;
#300915 = CARTESIAN_POINT ( 'NONE',  ( 9.415928928814041754, 34.43047782111045763, 27.80140070428641863 ) ) ;
#300916 = DIRECTION ( 'NONE',  ( -1.000000000000000000, 0.000000000000000000, 2.342249698096810551E-15 ) ) ;
#300918 = VERTEX_POINT ( 'NONE', #720487 ) ;
#300917 = AXIS2_PLACEMENT_3D ( 'NONE', #706992, #754878, #770544 ) ;
#300921 = CONICAL_SURFACE ( 'NONE', #440475, 4.254500000000001059, 0.7853981633974573828 ) ;
#300920 = CARTESIAN_POINT ( 'NONE',  ( -12.46880508741338645, 8.399999999999991473, -1.953367698507589623 ) ) ;
#300919 = CARTESIAN_POINT ( 'NONE',  ( 5.755361462637873515, 0.000000000000000000, 10.06652199885761689 ) ) ;
#300922 = CARTESIAN_POINT ( 'NONE',  ( 11.98050541199030050, 8.085888047450149330, -28.39405786108109808 ) ) ;
#300923 = EDGE_CURVE ( 'NONE', #317555, #257446, #90646, .T. ) ;
#300924 = CARTESIAN_POINT ( 'NONE',  ( 11.82661466982150955, -8.978761802197515962, -2.934148282295421239 ) ) ;
#300925 = LINE ( 'NONE', #173599, #548728 ) ;
#300926 = SURFACE_STYLE_USAGE ( .BOTH. , #58084 ) ;
#300927 = ORIENTED_EDGE ( 'NONE', *, *, #478641, .F. ) ;
#300928 = UNCERTAINTY_MEASURE_WITH_UNIT (LENGTH_MEASURE( 1.000000000000000082E-05 ), #259391, 'distance_accuracy_value', 'NONE');
#300929 = CARTESIAN_POINT ( 'NONE',  ( 12.45978960163610516, -8.399999999999982592, -1.953367698507629369 ) ) ;
#300930 = CARTESIAN_POINT ( 'NONE',  ( -59.47841971532501049, -4.004348637884004525, -2.765716737760008925 ) ) ;
#300932 = EDGE_CURVE ( 'NONE', #378885, #276427, #385668, .T. ) ;
#300931 =( GEOMETRIC_REPRESENTATION_CONTEXT ( 3 ) GLOBAL_UNCERTAINTY_ASSIGNED_CONTEXT ( ( #541927 ) ) GLOBAL_UNIT_ASSIGNED_CONTEXT ( ( #415388, #41430, #538347 ) ) REPRESENTATION_CONTEXT ( 'NONE', 'WORKASPACE' ) );
#300933 = EDGE_CURVE ( 'NONE', #444082, #390086, #231445, .T. ) ;
#300934 = CARTESIAN_POINT ( 'NONE',  ( 8.745773453150631482, 4.667505586070519463, 27.43979739631055992 ) ) ;
#300935 = B_SPLINE_CURVE_WITH_KNOTS ( 'NONE', 3,
 ( #646171, #224630, #101218, #344136, #474925, #586373, #172783, #769425, #109101, #467074, #459298, #41566, #407637, #522781, #701951, #470994, #713748 ),
 .UNSPECIFIED., .F., .F.,
 ( 4, 1, 1, 1, 2, 2, 1, 1, 2, 2, 4 ),
 ( 0.000000000000000000, 0.1250000000000772160, 0.1875000000001158240, 0.2187500000001513234, 0.2343750000001686984, 0.2500000000001861289, 0.3750000000001971201, 0.4375000000002026157, 0.4687500000002053913, 0.5000000000002081668, 1.000000000000000000 ),
 .UNSPECIFIED. ) ;
#300936 = CARTESIAN_POINT ( 'NONE',  ( 2.350110802895332363, -4.924485338658300370E-15, 151.2887500000000216 ) ) ;
#300938 = ORIENTED_EDGE ( 'NONE', *, *, #228833, .F. ) ;
#300937 = PRESENTATION_LAYER_ASSIGNMENT (  '', '', ( #503886 ) ) ;
#300941 = FILL_AREA_STYLE ('',( #416347 ) ) ;
#300940 = DIRECTION ( 'NONE',  ( 0.000000000000000000, 1.000000000000000000, 0.000000000000000000 ) ) ;
#300939 = SURFACE_STYLE_FILL_AREA ( #58095 ) ;
#300942 = CARTESIAN_POINT ( 'NONE',  ( -10.34877293496970019, 8.295890263930679964, -27.29976263044429885 ) ) ;
#300944 = CARTESIAN_POINT ( 'NONE',  ( -25.00000000000000000, 78.00000000000000000, -25.00000000000000000 ) ) ;
#300943 = MECHANICAL_DESIGN_GEOMETRIC_PRESENTATION_REPRESENTATION (  '', ( #338967 ), #618036 ) ;
#300948 = ORIENTED_EDGE ( 'NONE', *, *, #326480, .T. ) ;
#300947 = CARTESIAN_POINT ( 'NONE',  ( -13.35000000000000142, -10.76885601046589969, -2.213956998807649956 ) ) ;
#300946 =( LENGTH_UNIT ( ) NAMED_UNIT ( * ) SI_UNIT ( .MILLI., .METRE. ) );
#300945 = CARTESIAN_POINT ( 'NONE',  ( -12.41006413944607978, -10.04038799685456773, -27.30431640628553680 ) ) ;
#300949 = VERTEX_POINT ( 'NONE', #171713 ) ;
#300950 = DIRECTION ( 'NONE',  ( 0.7996494799351515637, 0.6004670758996214497, 0.000000000000000000 ) ) ;
#300951 = DIRECTION ( 'NONE',  ( 0.000000000000000000, -0.000000000000000000, -1.000000000000000000 ) ) ;
#300952 = CARTESIAN_POINT ( 'NONE',  ( -12.75145626830300039, -10.45999999999999908, -27.52668384925377865 ) ) ;
#300953 = CARTESIAN_POINT ( 'NONE',  ( -9.934854268263276111, 7.752482135711464828, -27.97251605885240267 ) ) ;
#300954 =( GEOMETRIC_REPRESENTATION_CONTEXT ( 3 ) GLOBAL_UNCERTAINTY_ASSIGNED_CONTEXT ( ( #477319 ) ) GLOBAL_UNIT_ASSIGNED_CONTEXT ( ( #503889, #436594, #511674 ) ) REPRESENTATION_CONTEXT ( 'NONE', 'WORKASPACE' ) );
#300958 = CARTESIAN_POINT ( 'NONE',  ( -5.591951752694996891, 1.158126014694879302, -6.955999999999999517 ) ) ;
#300957 = CARTESIAN_POINT ( 'NONE',  ( -9.905687601596598668, 7.967412611452430404, -2.972270504078320386 ) ) ;
#300956 = SURFACE_STYLE_FILL_AREA ( #241214 ) ;
#300955 = CARTESIAN_POINT ( 'NONE',  ( -10.35778974850300038, 8.838826160640980589, -27.47236061348649727 ) ) ;
#300959 = CARTESIAN_POINT ( 'NONE',  ( 10.06597323919880083, -10.44680844369440109, -28.04133740195500124 ) ) ;
#300960 = VERTEX_POINT ( 'NONE', #414447 ) ;
#300961 = B_SPLINE_CURVE_WITH_KNOTS ( 'NONE', 1,
 ( #590965, #770124 ),
 .UNSPECIFIED., .F., .F.,
 ( 2, 2 ),
 ( 0.000000000000000000, 1.000000000000000000 ),
 .UNSPECIFIED. ) ;
#300962 = VECTOR ( 'NONE', #337318, 999.9999999999998863 ) ;
#300963 = ADVANCED_FACE ( 'NONE', ( #358728 ), #660819, .T. ) ;
#300965 = PRESENTATION_STYLE_ASSIGNMENT (( #193273 ) ) ;
#300964 = CARTESIAN_POINT ( 'NONE',  ( -60.50578309557863577, 0.000000000000000000, 0.000000000000000000 ) ) ;
#300967 = FILL_AREA_STYLE ('',( #543199 ) ) ;
#300966 = CARTESIAN_POINT ( 'NONE',  ( -11.92160350926804391, 9.033498425223445594, -27.82994224581202758 ) ) ;
#300968 = SURFACE_SIDE_STYLE ('',( #58129 ) ) ;
#300971 = ORIENTED_EDGE ( 'NONE', *, *, #188688, .T. ) ;
#300970 = FACE_OUTER_BOUND ( 'NONE', #402462, .T. ) ;
#300969 = CARTESIAN_POINT ( 'NONE',  ( -13.46200000000000507, -8.267163278543183643E-05, 0.004104616041786283802 ) ) ;
#300972 = VECTOR ( 'NONE', #39679, 1000.000000000000114 ) ;
#300973 = EDGE_LOOP ( 'NONE', ( #768872, #220669, #785581, #411196 ) ) ;
#300974 = CARTESIAN_POINT ( 'NONE',  ( 8.550008312771753438, 60.86883655000000459, -38.72755083920449692 ) ) ;
#300977 = EDGE_CURVE ( 'NONE', #443865, #728357, #374423, .T. ) ;
#300976 = DIRECTION ( 'NONE',  ( -5.534396784713160731E-17, 1.000000000000000000, 0.000000000000000000 ) ) ;
#300975 = FILL_AREA_STYLE_COLOUR ( '', #344849 ) ;
#300978 = CARTESIAN_POINT ( 'NONE',  ( 8.071289862764066569, 60.86883655000000459, -38.45092170195657388 ) ) ;
#300979 = DIRECTION ( 'NONE',  ( 0.7071067811865475727, 0.000000000000000000, -0.7071067811865475727 ) ) ;
#300980 = ORIENTED_EDGE ( 'NONE', *, *, #512672, .F. ) ;
#300981 = FACE_OUTER_BOUND ( 'NONE', #705129, .T. ) ;
#300983 = ORIENTED_EDGE ( 'NONE', *, *, #263678, .T. ) ;
#300982 = EDGE_LOOP ( 'NONE', ( #228477, #226283, #516388, #470272 ) ) ;
#300984 = CARTESIAN_POINT ( 'NONE',  ( 114.3000000000000114, 11.75269999999999904, -15.25269999999997950 ) ) ;
#300986 = CARTESIAN_POINT ( 'NONE',  ( -59.10000000000001563, -8.056453207559370000, 3.889206907245732481 ) ) ;
#300985 = CARTESIAN_POINT ( 'NONE',  ( 18.80000000000002558, -17.10500000000000043, 7.619999999999997442 ) ) ;
#300988 = ORIENTED_EDGE ( 'NONE', *, *, #227186, .F. ) ;
#300987 = CARTESIAN_POINT ( 'NONE',  ( -59.10000000000001563, 8.870770972288736900, -5.346659819738055042 ) ) ;
#300989 = CARTESIAN_POINT ( 'NONE',  ( -58.65985814339001081, 1.183093960465997796, 5.055268409447000622 ) ) ;
#300992 = ADVANCED_FACE ( 'NONE', ( #437846 ), #116791, .F. ) ;
#300991 = PLANE ( 'NONE',  #695836 ) ;
#300990 = CARTESIAN_POINT ( 'NONE',  ( 11.77263104924396764, -9.821101359117280438, -27.28487633990543770 ) ) ;
#300993 = CARTESIAN_POINT ( 'NONE',  ( -10.33739255904380094, -10.32465918605589650, -27.35653568760848131 ) ) ;
#300995 = COLOUR_RGB ( '',0.2509803921568627416, 0.2509803921568627416, 0.2509803921568627416 ) ;
#300994 = CARTESIAN_POINT ( 'NONE',  ( -13.20870007249332900, -15.13715578793243388, -8.506921100721243079 ) ) ;
#300996 = CARTESIAN_POINT ( 'NONE',  ( -11.56411466982170033, -10.18938090109869954, -28.35122242344310095 ) ) ;
#300997 = CARTESIAN_POINT ( 'NONE',  ( 0.000000000000000000, 5.613400000000010159, 14.09699999999999953 ) ) ;
#301000 = VERTEX_POINT ( 'NONE', #560872 ) ;
#300999 = ORIENTED_EDGE ( 'NONE', *, *, #229387, .F. ) ;
#300998 =( LENGTH_UNIT ( ) NAMED_UNIT ( * ) SI_UNIT ( .MILLI., .METRE. ) );
#301001 = CARTESIAN_POINT ( 'NONE',  ( 1.567244251809582822, 0.6491738246508454990, -152.7552031249999231 ) ) ;
#301002 = ORIENTED_EDGE ( 'NONE', *, *, #60799, .T. ) ;
#301004 = CARTESIAN_POINT ( 'NONE',  ( -1.690159438143473469, 4.155352272330499197, 26.01537969735092304 ) ) ;
#301003 = CARTESIAN_POINT ( 'NONE',  ( -11.07644083901996090, 30.31136955075267991, 10.11499895651422420 ) ) ;
#301005 = B_SPLINE_CURVE_WITH_KNOTS ( 'NONE', 3,
 ( #244813, #622199, #125396, #610411 ),
 .UNSPECIFIED., .F., .F.,
 ( 4, 4 ),
 ( 0.000000000000000000, 1.000000000000000000 ),
 .UNSPECIFIED. ) ;
#301006 = VERTEX_POINT ( 'NONE', #143404 ) ;
#301007 = STYLED_ITEM ( 'NONE', ( #165538 ), #453782 ) ;
#301009 = CARTESIAN_POINT ( 'NONE',  ( -13.57177517134545397, 8.267740171615827194, -2.856157557788683743 ) ) ;
#301008 = AXIS2_PLACEMENT_3D ( 'NONE', #310167, #131008, #616046 ) ;
#301010 = CARTESIAN_POINT ( 'NONE',  ( -12.30133874532383942, -9.271776094899928822, -28.21270524072081898 ) ) ;
#301011 = CARTESIAN_POINT ( 'NONE',  ( 9.795006268302797636, 7.978210570499514098, -28.34012958541078930 ) ) ;
#301012 = CARTESIAN_POINT ( 'NONE',  ( -58.82948477956800559, 1.183093960465997796, 7.938115003879000042 ) ) ;
#301013 = FILL_AREA_STYLE ('',( #58172 ) ) ;
#301014 = CARTESIAN_POINT ( 'NONE',  ( 12.92645626830279504, 7.840549487480886981, -2.924266028710120757 ) ) ;
#301016 = CARTESIAN_POINT ( 'NONE',  ( 5.213641087572197463, 35.92775761772641374, 13.92925252328853603 ) ) ;
#301015 = CARTESIAN_POINT ( 'NONE',  ( -6.114446784720647621, -0.9252001562466330986, -140.9902841511494387 ) ) ;
#301019 = VECTOR ( 'NONE', #302467, 1000.000000000000114 ) ;
#301018 =( NAMED_UNIT ( * ) SI_UNIT ( $, .STERADIAN. ) SOLID_ANGLE_UNIT ( ) );
#301017 = CARTESIAN_POINT ( 'NONE',  ( 11.42305767767500235, -8.824464672112076968, -2.234719639004819403 ) ) ;
#301021 = EDGE_CURVE ( 'NONE', #691276, #322855, #660245, .T. ) ;
#301020 = LINE ( 'NONE', #245199, #574768 ) ;
#301022 = CARTESIAN_POINT ( 'NONE',  ( 22.14999999999999858, 19.00000000000000000, 22.14999999999999858 ) ) ;
#301024 = CARTESIAN_POINT ( 'NONE',  ( -60.10000000000001563, -9.058104085875932299, 5.032489688524126592 ) ) ;
#301023 = B_SPLINE_CURVE_WITH_KNOTS ( 'NONE', 3,
 ( #60559, #593575, #426582, #48882, #780583, #541741, #243684, #545637, #784508, #124234, #669052, #366948 ),
 .UNSPECIFIED., .F., .F.,
 ( 4, 2, 2, 2, 2, 4 ),
 ( 0.000000000000000000, 0.001897021949837482575, 0.003794043899674965151, 0.004742554874593706005, 0.005691065849512447726, 0.007588087799349928567 ),
 .UNSPECIFIED. ) ;
#301025 =( LENGTH_UNIT ( ) NAMED_UNIT ( * ) SI_UNIT ( .MILLI., .METRE. ) );
#301026 = MECHANICAL_DESIGN_GEOMETRIC_PRESENTATION_REPRESENTATION (  '', ( #339063 ), #618124 ) ;
#301027 = CARTESIAN_POINT ( 'NONE',  ( 11.22898994082880009, -8.685587999187630359, -3.094652924624940127 ) ) ;
#301030 = EDGE_CURVE ( 'NONE', #316214, #514753, #129201, .T. ) ;
#301029 = CARTESIAN_POINT ( 'NONE',  ( 8.285000000000147580, 3.715000000000200586, -29.35000000000000142 ) ) ;
#301028 = B_SPLINE_CURVE_WITH_KNOTS ( 'NONE', 3,
 ( #714223, #356394, #340668, #292767 ),
 .UNSPECIFIED., .F., .F.,
 ( 4, 4 ),
 ( 4.823030438381254755E-17, 0.0007531392289415899700 ),
 .UNSPECIFIED. ) ;
#301031 = CARTESIAN_POINT ( 'NONE',  ( 13.72310921260076100, 23.85837310877271733, -5.734319024097330519 ) ) ;
#301032 = DIRECTION ( 'NONE',  ( 0.5416752204197033960, 0.6427876096865347000, 0.5416752204197057274 ) ) ;
#301033 = EDGE_LOOP ( 'NONE', ( #234763, #634398, #579301, #780892, #34595, #493296, #669472 ) ) ;
#301034 = EDGE_CURVE ( 'NONE', #57398, #191638, #684319, .T. ) ;
#301035 = CARTESIAN_POINT ( 'NONE',  ( -13.48778293295094066, 15.26539999999999253, 6.267841777964497929 ) ) ;
#301036 =( GEOMETRIC_REPRESENTATION_CONTEXT ( 3 ) GLOBAL_UNCERTAINTY_ASSIGNED_CONTEXT ( ( #598267 ) ) GLOBAL_UNIT_ASSIGNED_CONTEXT ( ( #485369, #83, #735970 ) ) REPRESENTATION_CONTEXT ( 'NONE', 'WORKASPACE' ) );
#301038 = CARTESIAN_POINT ( 'NONE',  ( -7.119850999999999708, -6.733254000000000516, -36.84510000000000218 ) ) ;
#301037 = DIRECTION ( 'NONE',  ( -1.000000000000000000, 0.000000000000000000, 0.000000000000000000 ) ) ;
#301039 = CARTESIAN_POINT ( 'NONE',  ( -11.00005508741341309, 7.871425591818558942, -2.415042991439458664 ) ) ;
#301042 = FILL_AREA_STYLE_COLOUR ( '', #384464 ) ;
#301041 = FACE_OUTER_BOUND ( 'NONE', #185648, .T. ) ;
#301040 = CARTESIAN_POINT ( 'NONE',  ( -14.99384196130020186, 24.86376253178334395, -0.4298448452804765618 ) ) ;
#301043 = FACE_OUTER_BOUND ( 'NONE', #589384, .T. ) ;
#301044 = STYLED_ITEM ( 'NONE', ( #327435 ), #573848 ) ;
#301045 = CARTESIAN_POINT ( 'NONE',  ( 11.40978960163610800, -9.899999999999948841, -27.20336769850759495 ) ) ;
#301047 = CARTESIAN_POINT ( 'NONE',  ( 13.18280144176331348, 27.50741737508200657, -6.886220625046385102 ) ) ;
#301046 = CARTESIAN_POINT ( 'NONE',  ( 27.78984162969454630, 2.893096552089494011, -4.095643471354262211 ) ) ;
#301048 = EDGE_CURVE ( 'NONE', #774464, #778523, #71830, .T. ) ;
#301049 = EDGE_CURVE ( 'NONE', #354199, #453200, #548072, .T. ) ;
#301050 = CARTESIAN_POINT ( 'NONE',  ( 12.14797175407990437, -8.679999999999981952, -2.115025773880731652 ) ) ;
#301051 = VERTEX_POINT ( 'NONE', #409576 ) ;
#301052 = CARTESIAN_POINT ( 'NONE',  ( 88.90000000000000568, 0.9473000000000015852, 40.65269999999998873 ) ) ;
#301054 = VERTEX_POINT ( 'NONE', #767435 ) ;
#301053 = CARTESIAN_POINT ( 'NONE',  ( -11.94696834415584519, 18.91300000000000026, -0.4736935064935043349 ) ) ;
#301056 = CARTESIAN_POINT ( 'NONE',  ( -11.36402093492990062, 7.861310592114749696, -27.66150358420020083 ) ) ;
#301055 = CARTESIAN_POINT ( 'NONE',  ( 12.56407150891024216, 8.091428013821381882, -2.046299640434337874 ) ) ;
#301057 =( LENGTH_UNIT ( ) NAMED_UNIT ( * ) SI_UNIT ( .MILLI., .METRE. ) );
#301059 = ORIENTED_EDGE ( 'NONE', *, *, #223702, .F. ) ;
#301058 = COLOUR_RGB ( '',1.000000000000000000, 1.000000000000000000, 1.000000000000000000 ) ;
#301061 = CARTESIAN_POINT ( 'NONE',  ( 11.20842647779589818, -9.683738139477393148, -28.46803813668688576 ) ) ;
#301060 = CARTESIAN_POINT ( 'NONE',  ( 25.89327330293296470, 10.49681195128907163, -8.348947745628830575 ) ) ;
#301062 = CARTESIAN_POINT ( 'NONE',  ( -14.97178956923596971, 14.37182840189872834, 0.9195200348643228772 ) ) ;
#301064 = EDGE_LOOP ( 'NONE', ( #764304, #494180, #398991, #397935 ) ) ;
#301063 = CARTESIAN_POINT ( 'NONE',  ( 2.399164226639276531, 0.02540000000001466432, -13.27203736529562050 ) ) ;
#301065 = VERTEX_POINT ( 'NONE', #528608 ) ;
#301066 = CARTESIAN_POINT ( 'NONE',  ( -2.262602690845706199, 18.80439191479914740, 45.67894212254664410 ) ) ;
#301068 = EDGE_CURVE ( 'NONE', #41051, #516697, #520777, .T. ) ;
#301067 = VECTOR ( 'NONE', #153246, 1000.000000000000000 ) ;
#301069 = ORIENTED_EDGE ( 'NONE', *, *, #312924, .F. ) ;
#301072 = ORIENTED_EDGE ( 'NONE', *, *, #221406, .F. ) ;
#301071 = SURFACE_STYLE_USAGE ( .BOTH. , #181561 ) ;
#301070 = VECTOR ( 'NONE', #269009, 1000.000000000000000 ) ;
#301074 = VERTEX_POINT ( 'NONE', #457325 ) ;
#301073 = CARTESIAN_POINT ( 'NONE',  ( -12.02228960163639826, 7.839999999999999858, -2.600000000000000089 ) ) ;
#301076 = EDGE_CURVE ( 'NONE', #459770, #8604, #593867, .T. ) ;
#301075 = ORIENTED_EDGE ( 'NONE', *, *, #424329, .T. ) ;
#301078 = ORIENTED_EDGE ( 'NONE', *, *, #131274, .T. ) ;
#301077 = CARTESIAN_POINT ( 'NONE',  ( 50.79999999999999716, 31.74999994400000247, -38.63339999999949725 ) ) ;
#301079 = CARTESIAN_POINT ( 'NONE',  ( 6.729771120454497435, 19.04745999999999739, -14.64031424099233369 ) ) ;
#301080 = CARTESIAN_POINT ( 'NONE',  ( -14.40000000000000036, 5.610558096713609721, -29.64999999999999858 ) ) ;
#301081 = ORIENTED_EDGE ( 'NONE', *, *, #346022, .F. ) ;
#301082 = EDGE_CURVE ( 'NONE', #216487, #107402, #218736, .T. ) ;
#301084 = SURFACE_STYLE_USAGE ( .BOTH. , #511998 ) ;
#301083 = DIRECTION ( 'NONE',  ( 1.000000000000000000, 5.534396784713160114E-17, 1.449232801372354673E-18 ) ) ;
#301087 = ORIENTED_EDGE ( 'NONE', *, *, #261921, .F. ) ;
#301086 = CARTESIAN_POINT ( 'NONE',  ( 12.49249159564693734, 20.55825519051653316, 8.302872221531808705 ) ) ;
#301085 = FILL_AREA_STYLE ('',( #730290 ) ) ;
#301088 = CARTESIAN_POINT ( 'NONE',  ( -11.43347434434190646, 8.960000000000025722, -27.52668384925382483 ) ) ;
#301089 = DIRECTION ( 'NONE',  ( -0.3990221924510712337, 0.000000000000000000, 0.9169412685289828335 ) ) ;
#301090 = EDGE_LOOP ( 'NONE', ( #545255, #161789, #300901, #603016, #628549, #67672, #305574, #394034, #168509, #306727, #422490 ) ) ;
#301091 = LINE ( 'NONE', #66055, #114774 ) ;
#301093 = ORIENTED_EDGE ( 'NONE', *, *, #278955, .T. ) ;
#301092 = CARTESIAN_POINT ( 'NONE',  ( -11.37854816051770257, -8.179133319884822839, -1.968802103594339048 ) ) ;
#301094 = ADVANCED_FACE ( 'NONE', ( #763510 ), #116203, .F. ) ;
#301095 = CARTESIAN_POINT ( 'NONE',  ( 10.55024097051055776, 8.103170728277799384, -28.36983199563028535 ) ) ;
#301096 = CARTESIAN_POINT ( 'NONE',  ( -58.74738113507703474, -8.398800009146814460, 0.9054336378890256443 ) ) ;
#301097 = ORIENTED_EDGE ( 'NONE', *, *, #631283, .T. ) ;
#301098 = CARTESIAN_POINT ( 'NONE',  ( 0.000000000000000000, 13.17874177215188780, 0.000000000000000000 ) ) ;
#301099 = CARTESIAN_POINT ( 'NONE',  ( -9.808426477796185594, -8.616261860522557825, -3.218038136686932837 ) ) ;
#301102 = VERTEX_POINT ( 'NONE', #727334 ) ;
#301101 = EDGE_CURVE ( 'NONE', #355486, #128185, #91120, .T. ) ;
#301100 = CARTESIAN_POINT ( 'NONE',  ( 5.513599307258697735, 14.68062010144473462, 2.652784111282477042 ) ) ;
#301103 = SURFACE_STYLE_USAGE ( .BOTH. , #786104 ) ;
#301105 = CARTESIAN_POINT ( 'NONE',  ( -2.810344827586360061, 14.44994999999999941, -22.28534482758620072 ) ) ;
#301104 = CARTESIAN_POINT ( 'NONE',  ( 12.96411466982149996, -9.610619098901189261, -28.35122242344310095 ) ) ;
#301107 = CARTESIAN_POINT ( 'NONE',  ( 6.109046507766894507, 60.86883655000000459, -38.32505491232512895 ) ) ;
#301106 = DIRECTION ( 'NONE',  ( 0.000000000000000000, 0.000000000000000000, 1.000000000000000000 ) ) ;
#301108 = COLOUR_RGB ( '',1.000000000000000000, 1.000000000000000000, 1.000000000000000000 ) ;
#301109 = CARTESIAN_POINT ( 'NONE',  ( 10.37235426826299900, -8.293897980662277902, -2.039233080121879649 ) ) ;
#301111 = EDGE_LOOP ( 'NONE', ( #77574, #367904, #57016, #514633 ) ) ;
#301110 = CARTESIAN_POINT ( 'NONE',  ( 9.708818570803973813, 34.36912166395611479, 26.76337211148878481 ) ) ;
#301112 = CARTESIAN_POINT ( 'NONE',  ( 11.85570641516942025, -8.689473619484209266, -3.101383016397535108 ) ) ;
#301114 = FILL_AREA_STYLE ('',( #297199 ) ) ;
#301113 = CARTESIAN_POINT ( 'NONE',  ( 10.54735426826299971, 8.294849778473698976, -3.160946171972060181 ) ) ;
#301116 = CARTESIAN_POINT ( 'NONE',  ( -11.66484685212533456, -10.45999999999999908, -27.70339234283247976 ) ) ;
#301115 = FILL_AREA_STYLE ('',( #177678 ) ) ;
#301119 = ORIENTED_EDGE ( 'NONE', *, *, #595888, .T. ) ;
#301118 = STYLED_ITEM ( 'NONE', ( #532941 ), #110618 ) ;
#301117 = PRESENTATION_STYLE_ASSIGNMENT (( #58279 ) ) ;
#301120 = CARTESIAN_POINT ( 'NONE',  ( 26.73766274839478996, -8.108095256030676268, -2.711668914085976212 ) ) ;
#301121 = DIRECTION ( 'NONE',  ( 0.6123724356957936932, -0.7071067811865486830, 0.3535533905932728427 ) ) ;
#301122 = SURFACE_STYLE_FILL_AREA ( #110128 ) ;
#301124 = CARTESIAN_POINT ( 'NONE',  ( -58.89141000506249668, 1.852890208455058696, -0.3981460508349646821 ) ) ;
#301123 =( LENGTH_UNIT ( ) NAMED_UNIT ( * ) SI_UNIT ( .MILLI., .METRE. ) );
#301125 = CARTESIAN_POINT ( 'NONE',  ( -12.95781648256568452, 25.05856032321424465, 7.556122815900985223 ) ) ;
#301126 = ORIENTED_EDGE ( 'NONE', *, *, #640729, .F. ) ;
#301128 = CARTESIAN_POINT ( 'NONE',  ( -8.145441898155056037, -15.48375333915367236, 8.144742705464400601 ) ) ;
#301127 = CARTESIAN_POINT ( 'NONE',  ( -11.38321347964137153, 7.803620494748389369, -28.30955759887379131 ) ) ;
#301129 = ADVANCED_FACE ( 'NONE', ( #242260 ), #111002, .F. ) ;
#301130 = CARTESIAN_POINT ( 'NONE',  ( -10.69389101100860096, -9.686430042638134452, -27.23965484629940192 ) ) ;
#301131 = CARTESIAN_POINT ( 'NONE',  ( 10.25639101100830075, 8.928574408181454203, -27.66504299143949197 ) ) ;
#301133 = FILL_AREA_STYLE ('',( #670711 ) ) ;
#301132 = CARTESIAN_POINT ( 'NONE',  ( 10.40862904344331241, 34.19787401523372239, 27.47851338886398764 ) ) ;
#301136 = CARTESIAN_POINT ( 'NONE',  ( -14.02685466745652931, 24.96612163048224886, -5.314824157156603945 ) ) ;
#301135 = CARTESIAN_POINT ( 'NONE',  ( -35.00000000000000000, -9.836428241812557990E-31, -10.42500000000000426 ) ) ;
#301134 = CARTESIAN_POINT ( 'NONE',  ( 2.681788657780898255, 34.83123120288266250, -14.62922219255472989 ) ) ;
#301137 = EDGE_CURVE ( 'NONE', #127826, #657229, #62877, .T. ) ;
#301138 = CARTESIAN_POINT ( 'NONE',  ( 0.5000000000000004441, 0.000000000000000000, 0.000000000000000000 ) ) ;
#301140 = CARTESIAN_POINT ( 'NONE',  ( 13.24889104403423090, 19.68449099011105830, -6.758181555293988119 ) ) ;
#301139 = DIRECTION ( 'NONE',  ( -1.000000000000000000, -0.000000000000000000, -0.000000000000000000 ) ) ;
#301141 = CARTESIAN_POINT ( 'NONE',  ( 10.99103960163609983, 8.928259767230921184, -2.414146244791440132 ) ) ;
#301142 =( NAMED_UNIT ( * ) PLANE_ANGLE_UNIT ( ) SI_UNIT ( $, .RADIAN. ) );
#301143 = CARTESIAN_POINT ( 'NONE',  ( 0.9734477676388526568, -2.350110802895535311, 144.8593750000001705 ) ) ;
#301144 = CARTESIAN_POINT ( 'NONE',  ( -10.47318018545870544, -9.478210570499443932, -28.34012958541078930 ) ) ;
#301145 = CARTESIAN_POINT ( 'NONE',  ( -13.51743920088914663, 20.64433983439784015, -6.203628382291309862 ) ) ;
#301146 = CARTESIAN_POINT ( 'NONE',  ( 19.03086489037574935, 11.89544521697651902, 50.89999999999999858 ) ) ;
#301148 = CARTESIAN_POINT ( 'NONE',  ( -11.99252293496967781, -8.959999999999997300, -2.923316150746189557 ) ) ;
#301147 = CARTESIAN_POINT ( 'NONE',  ( 8.638447780170942281, 60.86883655000000459, -38.75484654610999513 ) ) ;
#301149 = CARTESIAN_POINT ( 'NONE',  ( 20.82571676087694001, -18.62614080790032389, -7.841308645412003564 ) ) ;
#301150 = ORIENTED_EDGE ( 'NONE', *, *, #776770, .T. ) ;
#301151 = DIRECTION ( 'NONE',  ( 7.504830208090029327E-17, -1.711537534969349944E-16, 1.000000000000000000 ) ) ;
#301152 = CARTESIAN_POINT ( 'NONE',  ( 5.534592403705604902, 35.31730062295524419, 13.80486928314948258 ) ) ;
#301153 = CARTESIAN_POINT ( 'NONE',  ( 11.71467647779590315, -8.399999999999980815, -1.945217340855670551 ) ) ;
#301154 = CARTESIAN_POINT ( 'NONE',  ( 26.03996412104980251, -10.12738220731568894, -2.204439239292276476 ) ) ;
#301156 = SURFACE_STYLE_FILL_AREA ( #420437 ) ;
#301155 = CARTESIAN_POINT ( 'NONE',  ( 11.22956858914390565, -9.620087250138533719, -28.33482310444630770 ) ) ;
#301157 = FILL_AREA_STYLE ('',( #495490 ) ) ;
#301159 = SURFACE_STYLE_USAGE ( .BOTH. , #360845 ) ;
#301158 = DIRECTION ( 'NONE',  ( 4.625929269271427735E-15, -1.000000000000000000, 0.000000000000000000 ) ) ;
#301161 = CARTESIAN_POINT ( 'NONE',  ( -11.40711351879209978, 8.613569957361850271, -27.23965484629941969 ) ) ;
#301160 = PRESENTATION_LAYER_ASSIGNMENT (  '', '', ( #237510 ) ) ;
#301162 = FACE_OUTER_BOUND ( 'NONE', #601145, .T. ) ;
#301163 = CARTESIAN_POINT ( 'NONE',  ( 9.385354770604319441, 3.225000000000209699, -32.10908474953139802 ) ) ;
#301164 = CARTESIAN_POINT ( 'NONE',  ( 11.45770626830280037, 7.974916042985180198, -2.235440499385030311 ) ) ;
#301166 = CARTESIAN_POINT ( 'NONE',  ( -59.21021425530900473, -4.396042580000004918, 0.8493072829310001071 ) ) ;
#301165 = DIRECTION ( 'NONE',  ( -1.000000000000000000, -2.465190328815661892E-32, -9.106159978880879860E-17 ) ) ;
#301168 = ORIENTED_EDGE ( 'NONE', *, *, #489672, .F. ) ;
#301167 = SURFACE_SIDE_STYLE ('',( #472076 ) ) ;
#301172 = ORIENTED_EDGE ( 'NONE', *, *, #470276, .F. ) ;
#301171 = CARTESIAN_POINT ( 'NONE',  ( 7.835000000000129639, -4.284999999999790532, -30.35000000000001563 ) ) ;
#301170 = CARTESIAN_POINT ( 'NONE',  ( -12.72208960163639979, -8.959999999999999076, -2.600000000000000089 ) ) ;
#301169 = AXIS2_PLACEMENT_3D ( 'NONE', #297641, #671157, #543798 ) ;
#301174 = CARTESIAN_POINT ( 'NONE',  ( -11.55891073473009811, 7.656768205659806981, -27.79682746503562285 ) ) ;
#301173 = LINE ( 'NONE', #726506, #67589 ) ;
#301176 = CARTESIAN_POINT ( 'NONE',  ( 12.54386179562420445, 8.078001327065839732, -28.36009376870162058 ) ) ;
#301175 = CARTESIAN_POINT ( 'NONE',  ( 14.80766105943490096, 25.11232406859442179, 1.392590610339938362 ) ) ;
#301177 = CARTESIAN_POINT ( 'NONE',  ( 12.60172339769572858, 2.794000000000000039, -8.570540671857752812 ) ) ;
#301179 = CARTESIAN_POINT ( 'NONE',  ( -12.73078133648840016, 8.110619098901230117, -2.098777576556849933 ) ) ;
#301178 = SURFACE_STYLE_FILL_AREA ( #420463 ) ;
#301180 = EDGE_CURVE ( 'NONE', #176088, #609515, #726396, .T. ) ;
#301182 = CIRCLE ( 'NONE', #110767, 1.499999999999999556 ) ;
#301181 = AXIS2_PLACEMENT_3D ( 'NONE', #236452, #117006, #273659 ) ;
#301185 = ORIENTED_EDGE ( 'NONE', *, *, #461087, .T. ) ;
#301184 = EDGE_CURVE ( 'NONE', #125940, #608423, #774320, .T. ) ;
#301183 = FACE_OUTER_BOUND ( 'NONE', #716582, .T. ) ;
#301186 = COLOUR_RGB ( '',1.000000000000000000, 1.000000000000000000, 1.000000000000000000 ) ;
#301189 = ORIENTED_EDGE ( 'NONE', *, *, #74032, .T. ) ;
#301188 =( NAMED_UNIT ( * ) PLANE_ANGLE_UNIT ( ) SI_UNIT ( $, .RADIAN. ) );
#301187 = STYLED_ITEM ( 'NONE', ( #676580 ), #265555 ) ;
#301190 = ORIENTED_EDGE ( 'NONE', *, *, #563188, .T. ) ;
#301191 = EDGE_LOOP ( 'NONE', ( #403747, #144594 ) ) ;
#301192 = ORIENTED_EDGE ( 'NONE', *, *, #609438, .T. ) ;
#301193 = ORIENTED_EDGE ( 'NONE', *, *, #51661, .T. ) ;
#301195 = EDGE_CURVE ( 'NONE', #509547, #4788, #698285, .T. ) ;
#301194 = ORIENTED_EDGE ( 'NONE', *, *, #46655, .F. ) ;
#301198 = CARTESIAN_POINT ( 'NONE',  ( -10.00786466982170175, 8.838685604644259897, -27.47248157136260005 ) ) ;
#301197 = AXIS2_PLACEMENT_3D ( 'NONE', #741244, #681635, #379467 ) ;
#301196 = CARTESIAN_POINT ( 'NONE',  ( -11.82713842074680066, -7.840000000000007851, -2.276683849253812841 ) ) ;
#301199 = SURFACE_STYLE_FILL_AREA ( #659099 ) ;
#301201 = STYLED_ITEM ( 'NONE', ( #71839 ), #418100 ) ;
#301200 = DIRECTION ( 'NONE',  ( -0.9946898577657536933, -0.000000000000000000, -0.1029178646200191449 ) ) ;
#301202 = EDGE_CURVE ( 'NONE', #717703, #24436, #309893, .T. ) ;
#301203 =( LENGTH_UNIT ( ) NAMED_UNIT ( * ) SI_UNIT ( .MILLI., .METRE. ) );
#301205 = PRESENTATION_LAYER_ASSIGNMENT (  '', '', ( #529125 ) ) ;
#301204 = CARTESIAN_POINT ( 'NONE',  ( 9.561036236034656355, 34.37484908096158165, 26.63926837996178065 ) ) ;
#301206 = VERTEX_POINT ( 'NONE', #82659 ) ;
#301209 = ORIENTED_EDGE ( 'NONE', *, *, #551030, .F. ) ;
#301208 = CARTESIAN_POINT ( 'NONE',  ( 2.312128791762178448, 36.30359456955066122, -14.69218415318656490 ) ) ;
#301207 = VECTOR ( 'NONE', #24010, 1000.000000000000114 ) ;
#301212 = ORIENTED_EDGE ( 'NONE', *, *, #21205, .T. ) ;
#301211 = CARTESIAN_POINT ( 'NONE',  ( -8.598759219612540861, 18.42008798927617974, 27.17983711766308375 ) ) ;
#301210 = MECHANICAL_DESIGN_GEOMETRIC_PRESENTATION_REPRESENTATION (  '', ( #339797 ), #669495 ) ;
#301213 = DIRECTION ( 'NONE',  ( -3.816391647148975608E-17, 1.000000000000000000, 2.775557561561324106E-17 ) ) ;
#301214 = CARTESIAN_POINT ( 'NONE',  ( 0.000000000000000000, 15.26539999999999075, 0.000000000000000000 ) ) ;
#301216 = STYLED_ITEM ( 'NONE', ( #472538 ), #281037 ) ;
#301215 = CARTESIAN_POINT ( 'NONE',  ( -9.907242679836175014, 9.421113300314484462, -2.406796408105669638 ) ) ;
#301217 = PRESENTATION_LAYER_ASSIGNMENT (  '', '', ( #656525 ) ) ;
#301219 = DIRECTION ( 'NONE',  ( -1.067128122525102666E-17, 0.000000000000000000, 1.000000000000000000 ) ) ;
#301218 = CARTESIAN_POINT ( 'NONE',  ( -13.33684089338636447, 9.836700283656897525, -4.666617080058186318 ) ) ;
#301221 = CARTESIAN_POINT ( 'NONE',  ( -12.58359685212539958, 8.679999999999999716, -28.33497422611930361 ) ) ;
#301220 = CARTESIAN_POINT ( 'NONE',  ( -1.661779285267051209, -1.661779285267056983, 152.0825000000000102 ) ) ;
#301223 = EDGE_LOOP ( 'NONE', ( #538503, #559003, #515943, #484596 ) ) ;
#301222 =( BOUNDED_CURVE ( )  B_SPLINE_CURVE ( 2, ( #592067, #723319, #297992, #234319, #484500, #126680, #540239, #421165, #532407 ),
 .UNSPECIFIED., .F., .F. ) 
 B_SPLINE_CURVE_WITH_KNOTS ( ( 3, 2, 2, 2, 3 ),
 ( 0.4464285714285718409, 0.4523809523809523281, 0.4642857142857143016, 0.4761904761904761640, 0.4821428571428570953 ),
 .UNSPECIFIED. ) 
 CURVE ( )  GEOMETRIC_REPRESENTATION_ITEM ( )  RATIONAL_B_SPLINE_CURVE ( ( 0.7257115473778412706, 0.7257115473778451564, 0.7778152922313320561, 0.6736078025243504852, 0.7778152922313320561, 0.6736078025243504852, 0.7778152922313320561, 0.7257115473778417147, 0.7257115473778412706 ) ) 
 REPRESENTATION_ITEM ( '' )  );
#301224 = CYLINDRICAL_SURFACE ( 'NONE', #372779, 6.499999999999999112 ) ;
#301226 = CARTESIAN_POINT ( 'NONE',  ( 8.835000000000141185, -3.634999999999799947, -27.17999999999999616 ) ) ;
#301225 = CONICAL_SURFACE ( 'NONE', #85270, 0.5000000000000004441, 0.7853981633974473908 ) ;
#301228 = ORIENTED_EDGE ( 'NONE', *, *, #756283, .T. ) ;
#301227 = CARTESIAN_POINT ( 'NONE',  ( -13.99114510601318173, 26.44943295585634147, -5.045194689742902305 ) ) ;
#301229 =( GEOMETRIC_REPRESENTATION_CONTEXT ( 3 ) GLOBAL_UNCERTAINTY_ASSIGNED_CONTEXT ( ( #209451 ) ) GLOBAL_UNIT_ASSIGNED_CONTEXT ( ( #115695, #473614, #724128 ) ) REPRESENTATION_CONTEXT ( 'NONE', 'WORKASPACE' ) );
#301230 = AXIS2_PLACEMENT_3D ( 'NONE', #510184, #577730, #395075 ) ;
#301231 = CARTESIAN_POINT ( 'NONE',  ( -101.0999999999999943, 98.59999999999999432, 7.500000000000000000 ) ) ;
#301233 = ADVANCED_FACE ( 'NONE', ( #508064 ), #211698, .T. ) ;
#301232 =( GEOMETRIC_REPRESENTATION_CONTEXT ( 3 ) GLOBAL_UNCERTAINTY_ASSIGNED_CONTEXT ( ( #587943 ) ) GLOBAL_UNIT_ASSIGNED_CONTEXT ( ( #517681, #509801, #458127 ) ) REPRESENTATION_CONTEXT ( 'NONE', 'WORKASPACE' ) );
#301234 = CARTESIAN_POINT ( 'NONE',  ( 9.716198003154799423, -8.946283351918859594, -2.791153663577770061 ) ) ;
#301235 = CARTESIAN_POINT ( 'NONE',  ( 2.746442198587736527, 0.02540000000001355757, -13.05058591965356030 ) ) ;
#301237 = EDGE_CURVE ( 'NONE', #236019, #80160, #157415, .T. ) ;
#301236 = VECTOR ( 'NONE', #477384, 1000.000000000000114 ) ;
#301238 = CARTESIAN_POINT ( 'NONE',  ( 7.835000000000128750, -4.284999999999788756, -30.85000000000000142 ) ) ;
#301241 = EDGE_LOOP ( 'NONE', ( #571724, #406358, #49301, #681901 ) ) ;
#301240 = SURFACE_STYLE_FILL_AREA ( #126016 ) ;
#301239 = VECTOR ( 'NONE', #73243, 1000.000000000000000 ) ;
#301243 = B_SPLINE_CURVE_WITH_KNOTS ( 'NONE', 3,
 ( #518789, #761510, #236358, #116919, #57156, #534482, #653990, #303941, #288259, #359682, #650029, #53285, #657922, #232426 ),
 .UNSPECIFIED., .F., .F.,
 ( 4, 2, 2, 2, 2, 2, 4 ),
 ( 0.000000000000000000, 0.1660128834510659068, 0.2490193251765987215, 0.3320257669021315916, 0.4980386503531976650, 0.5810450920787295637, 0.6640515338042615179 ),
 .UNSPECIFIED. ) ;
#301242 = CARTESIAN_POINT ( 'NONE',  ( -12.03078133648840087, 8.110619098901260315, -27.34877757655690189 ) ) ;
#301245 = ADVANCED_FACE ( 'NONE', ( #624681 ), #318804, .F. ) ;
#301244 = CARTESIAN_POINT ( 'NONE',  ( -11.14708960163639873, 8.959999999999999076, -27.85000000000000142 ) ) ;
#301247 = DIRECTION ( 'NONE',  ( -0.000000000000000000, 1.000000000000000000, -0.000000000000000000 ) ) ;
#301246 = CARTESIAN_POINT ( 'NONE',  ( 1.734723475976807094E-15, 0.3968749999999974798, -6.528728849981858151E-18 ) ) ;
#301249 = DIRECTION ( 'NONE',  ( 3.295006804539709183E-15, 0.2653857127595284915, 0.9641423253146379491 ) ) ;
#301248 = CARTESIAN_POINT ( 'NONE',  ( 12.60502293496949910, 8.120823424834288318, -3.085448699533479999 ) ) ;
#301250 = UNCERTAINTY_MEASURE_WITH_UNIT (LENGTH_MEASURE( 1.000000000000000082E-05 ), #710132, 'distance_accuracy_value', 'NONE');
#301252 = AXIS2_PLACEMENT_3D ( 'NONE', #725726, #610167, #184814 ) ;
#301251 = CARTESIAN_POINT ( 'NONE',  ( 0.07675822787952767123, 14.52544105513121764, -2.670012370536134784E-17 ) ) ;
#301253 = CARTESIAN_POINT ( 'NONE',  ( 14.91911217061667294, 31.42884529844353025, 1.555678984172287338 ) ) ;
#301254 = EDGE_CURVE ( 'NONE', #338795, #67595, #334426, .T. ) ;
#301255 = VECTOR ( 'NONE', #129819, 1000.000000000000114 ) ;
#301256 = CARTESIAN_POINT ( 'NONE',  ( -13.31687560583588414, 23.14744062185555151, 6.623215651501125123 ) ) ;
#301257 = DIRECTION ( 'NONE',  ( 0.9815733101566822549, -0.000000000000000000, -0.1910859408435209850 ) ) ;
#301258 = CARTESIAN_POINT ( 'NONE',  ( -12.12263458492507517, 19.62168085443036603, -8.834123087232729432 ) ) ;
#301261 = CARTESIAN_POINT ( 'NONE',  ( -11.82526351879210047, 8.959999999999999076, -27.85000000000000142 ) ) ;
#301260 = CARTESIAN_POINT ( 'NONE',  ( -10.55293960163639966, 8.186430042638166427, -3.210345153700561394 ) ) ;
#301259 = CARTESIAN_POINT ( 'NONE',  ( 15.15812806053468798, -16.41358313390885826, 15.15812806053446948 ) ) ;
#301262 = ORIENTED_EDGE ( 'NONE', *, *, #113915, .F. ) ;
#301263 = CARTESIAN_POINT ( 'NONE',  ( 12.25014101100829400, 8.401097362187703865, -3.246631370356832580 ) ) ;
#301264 =( NAMED_UNIT ( * ) PLANE_ANGLE_UNIT ( ) SI_UNIT ( $, .RADIAN. ) );
#301267 = DIRECTION ( 'NONE',  ( -0.7071067811865462405, -4.664598552256194446E-34, 0.7071067811865489050 ) ) ;
#301266 = CARTESIAN_POINT ( 'NONE',  ( -2.154969834216036162, -13.62864447245663690, -0.02539999999999845506 ) ) ;
#301265 = CARTESIAN_POINT ( 'NONE',  ( 12.44780922571020376, 8.681905054463955551, -27.36172612275800375 ) ) ;
#301268 = DIRECTION ( 'NONE',  ( 1.142189852771297713E-17, -0.8433920007691008136, 0.5372987372390642946 ) ) ;
#301269 = FACE_OUTER_BOUND ( 'NONE', #655593, .T. ) ;
#301270 = VECTOR ( 'NONE', #369364, 1000.000000000000000 ) ;
#301272 = CARTESIAN_POINT ( 'NONE',  ( -11.03342647779620300, 8.616261860522584470, -27.23196186331307089 ) ) ;
#301271 = CARTESIAN_POINT ( 'NONE',  ( -58.73127950000004205, 0.3134964533534864151, 1.234668435046508028 ) ) ;
#301273 = CARTESIAN_POINT ( 'NONE',  ( 13.24944161731167114, 11.21316051859930241, -0.2985210707610440606 ) ) ;
#301274 = CARTESIAN_POINT ( 'NONE',  ( 26.13644639237662659, 9.875716334438308763, -7.245165347738724115 ) ) ;
#301275 = VERTEX_POINT ( 'NONE', #31837 ) ;
#301276 = DIRECTION ( 'NONE',  ( -0.6923498753646749604, 0.000000000000000000, 0.7215619516593977378 ) ) ;
#301277 = EDGE_CURVE ( 'NONE', #592925, #405618, #274733, .T. ) ;
#301278 = CARTESIAN_POINT ( 'NONE',  ( 9.889846852125158350, 9.035359386862374720, -27.97021556828983435 ) ) ;
#301281 = CARTESIAN_POINT ( 'NONE',  ( -12.76997292736086287, 25.62000091947647462, -7.624560344724671701 ) ) ;
#301280 = DIRECTION ( 'NONE',  ( -1.000000000000000000, -0.000000000000000000, -0.000000000000000000 ) ) ;
#301279 =( BOUNDED_SURFACE ( )  B_SPLINE_SURFACE ( 3, 2, ( 
 ( #467569, #710286, #531120, #662395, #109599, #666277, #57767, #594687, #471508, #292774, #181088, #121402, #773856, #296697, #229073, #416016, #475406, #412118, #408154, #546724, #714232, #113548, #602553, #61662, #777809, #49966, #785608, #169354, #718152, #356402, #288857, #300602, #654605, #360292, #781691, #535085, #233035, #542842, #304530, #364162, #173275, #240855, #419890, #352485, #650628, #483222, #105623, #658514, #117503, #598611, #53870, #538979, #236962, #479332, #722040, #725928, #177169, #1822, #423766, #606453, #244773 ),
 ( #487092, #729809, #590754, #348555, #46002, #685895, #324122, #125356, #678089, #562413, #674151, #427688, #622155, #17529, #681986, #129291, #81229, #368047, #77328, #188951, #371980, #506671, #133241, #443291, #260462, #745503, #741611, #610372, #73433, #379809, #312429, #554574, #733758, #502778, #185015, #65561, #196816, #316337, #498850, #670170, #200688, #320247, #435501, #494931, #264394, #137163, #737709, #375913, #13640, #614327, #308474, #5759, #618250, #550642, #141079, #248693, #383697, #192909, #558507, #490999, #9677 ),
 ( #431611, #69495, #439390, #252639, #566301, #626118, #256613, #21461, #510556, #387585, #765083, #462749, #578089, #144977, #160605, #637919, #705459, #100791, #689838, #454986, #339742, #451063, #204644, #399365, #582016, #458880, #693726, #645748, #630031, #641805, #753332, #148900, #284011, #697628, #220295, #37197, #522355, #518459, #85194, #93043, #156756, #89123, #331952, #208528, #280064, #749436, #328002, #761179, #335848, #276155, #447206, #403269, #96875, #212448, #272224, #41138, #701549, #574180, #268306, #570229, #343696 ),
 ( #25392, #152803, #585940, #391500, #33286, #633950, #216371, #514522, #395451, #29371, #757245, #287934, #299666, #589834, #168420, #224198, #104695, #407201, #422845, #649692, #52953, #295748, #45063, #768992, #415085, #541912, #478376, #605508, #411186, #466635, #784683, #653644, #49054, #291836, #239944, #474481, #772919, #482302, #724990, #721112, #530187, #180181, #108668, #116580, #665356, #359347, #164494, #351535, #709348, #347633, #228166, #120460, #470554, #538057, #780759, #713323, #593742, #657569, #363251, #176240, #60728 ),
 ( #526245, #534138, #232097, #418980, #776881, #717216, #172353, #601617, #112612, #355469, #597678, #236022, #661469, #56824, #255669, #677145, #490087, #732825, #497926, #199772, #259553, #613386, #195908, #315425, #247748, #545804, #438474, #303599, #430667, #557579, #553639, #426766, #311478, #128326, #307552, #549722, #12708, #4830, #442374, #740699, #669230, #371060, #64624, #728873, #319321, #16612, #132312, #486181, #501863, #191981, #744572, #684957, #243858, #8744, #681097, #188012, #887, #136237, #378917, #621232, #673187 ),
 ( #68566, #251698, #625206, #494000, #561503, #76401, #140160, #72483, #184083, #434573, #382781, #736767, #374982, #617337, #124401, #367109, #609425, #636978, #211505, #394508, #565383, #457973, #215450, #331023, #390571, #170428, #32346, #450161, #386674, #446282, #700636, #577184, #155828, #275239, #581072, #36281, #323221, #20533, #327117, #692806, #24452, #752409, #267379, #230160, #147981, #513590, #472575, #203709, #207607, #633046, #629101, #398439, #413196, #263468, #92121, #454058, #334929, #505763, #640885, #95944, #573252 ),
 ( #271305, #338811, #748507, #509648, #688921, #144060, #80300, #84270, #756310, #289932, #715297, #696703, #532187, #517522, #88201, #28448, #569312, #760266, #151868, #774930, #719207, #297765, #353567, #234095, #536145, #551722, #778869, #182156, #424840, #174333, #110683, #543921, #428773, #607539, #734870, #540021, #595766, #671274, #782765, #178240, #420954, #126456, #603631, #114630, #369144, #611487, #62726, #417090, #309554, #238021, #245856, #66667, #488189, #293843, #663440, #58830, #484277, #480401, #655675, #476486, #301670 ) ),
 .UNSPECIFIED., .F., .F., .T. ) 
 B_SPLINE_SURFACE_WITH_KNOTS ( ( 4, 3, 4 ),
 ( 3, 2, 2, 2, 2, 2, 2, 2, 2, 2, 2, 2, 2, 2, 2, 2, 2, 2, 2, 2, 2, 2, 2, 2, 2, 2, 2, 2, 2, 2, 3 ),
 ( 0.000000000000000000, 1.000000000000000000, 1.023662015831529937 ),
 ( 0.000000000000000000, 0.03333333333333329818, 0.06666666666666669350, 0.1000000000000000056, 0.1333333333333329984, 0.1666666666666670182, 0.2000000000000000111, 0.2333333333333330040, 0.2666666666666669960, 0.2999999999999999889, 0.3333333333333329818, 0.3666666666666669738, 0.4000000000000000222, 0.4333333333333329596, 0.4666666666666670071, 0.5000000000000000000, 0.5333333333333329929, 0.5666666666666670960, 0.5999999999999999778, 0.6333333333333330817, 0.6666666666666670737, 0.6999999999999999556, 0.7333333333333330595, 0.7666666666666670515, 0.8000000000000000444, 0.8333333333333330373, 0.8666666666666670293, 0.9000000000000000222, 0.9333333333333330151, 0.9666666666666670071, 1.000000000000000000 ),
 .UNSPECIFIED. ) 
 GEOMETRIC_REPRESENTATION_ITEM ( )  RATIONAL_B_SPLINE_SURFACE ( (
 ( 1.000000000000000000, 0.8660254037844389297, 1.000000000000000000, 0.8660254037844389297, 1.000000000000000000, 0.8660254037844389297, 1.000000000000000000, 0.8660254037844389297, 1.000000000000000000, 0.8660254037844389297, 1.000000000000000000, 0.8660254037844389297, 1.000000000000000000, 0.8660254037844389297, 1.000000000000000000, 0.8660254037844389297, 1.000000000000000000, 0.8660254037844389297, 1.000000000000000000, 0.8660254037844389297, 1.000000000000000000, 0.8660254037844389297, 1.000000000000000000, 0.8660254037844389297, 1.000000000000000000, 0.8660254037844389297, 1.000000000000000000, 0.8660254037844389297, 1.000000000000000000, 0.8660254037844389297, 1.000000000000000000, 0.8660254037844389297, 1.000000000000000000, 0.8660254037844389297, 1.000000000000000000, 0.8660254037844389297, 1.000000000000000000, 0.8660254037844389297, 1.000000000000000000, 0.8660254037844389297, 1.000000000000000000, 0.8660254037844389297, 1.000000000000000000, 0.8660254037844389297, 1.000000000000000000, 0.8660254037844389297, 1.000000000000000000, 0.8660254037844389297, 1.000000000000000000, 0.8660254037844389297, 1.000000000000000000, 0.8660254037844389297, 1.000000000000000000, 0.8660254037844389297, 1.000000000000000000, 0.8660254037844389297, 1.000000000000000000, 0.8660254037844389297, 1.000000000000000000, 0.8660254037844389297, 1.000000000000000000),
 ( 0.9375385246910999948, 0.8119321794090770261, 0.9375385246910999948, 0.8119321794090770261, 0.9375385246910999948, 0.8119321794090770261, 0.9375385246910999948, 0.8119321794090770261, 0.9375385246910999948, 0.8119321794090770261, 0.9375385246910999948, 0.8119321794090770261, 0.9375385246910999948, 0.8119321794090770261, 0.9375385246910999948, 0.8119321794090770261, 0.9375385246910999948, 0.8119321794090770261, 0.9375385246910999948, 0.8119321794090770261, 0.9375385246910999948, 0.8119321794090770261, 0.9375385246910999948, 0.8119321794090770261, 0.9375385246910999948, 0.8119321794090770261, 0.9375385246910999948, 0.8119321794090770261, 0.9375385246910999948, 0.8119321794090770261, 0.9375385246910999948, 0.8119321794090770261, 0.9375385246910999948, 0.8119321794090770261, 0.9375385246910999948, 0.8119321794090770261, 0.9375385246910999948, 0.8119321794090770261, 0.9375385246910999948, 0.8119321794090770261, 0.9375385246910999948, 0.8119321794090770261, 0.9375385246910999948, 0.8119321794090770261, 0.9375385246910999948, 0.8119321794090770261, 0.9375385246910999948, 0.8119321794090770261, 0.9375385246910999948, 0.8119321794090770261, 0.9375385246910999948, 0.8119321794090770261, 0.9375385246910999948, 0.8119321794090770261, 0.9375385246910999948, 0.8119321794090770261, 0.9375385246910999948, 0.8119321794090770261, 0.9375385246910999948, 0.8119321794090770261, 0.9375385246910999948),
 ( 0.9375385246910999948, 0.8119321794090770261, 0.9375385246910999948, 0.8119321794090770261, 0.9375385246910999948, 0.8119321794090770261, 0.9375385246910999948, 0.8119321794090770261, 0.9375385246910999948, 0.8119321794090770261, 0.9375385246910999948, 0.8119321794090770261, 0.9375385246910999948, 0.8119321794090770261, 0.9375385246910999948, 0.8119321794090770261, 0.9375385246910999948, 0.8119321794090770261, 0.9375385246910999948, 0.8119321794090770261, 0.9375385246910999948, 0.8119321794090770261, 0.9375385246910999948, 0.8119321794090770261, 0.9375385246910999948, 0.8119321794090770261, 0.9375385246910999948, 0.8119321794090770261, 0.9375385246910999948, 0.8119321794090770261, 0.9375385246910999948, 0.8119321794090770261, 0.9375385246910999948, 0.8119321794090770261, 0.9375385246910999948, 0.8119321794090770261, 0.9375385246910999948, 0.8119321794090770261, 0.9375385246910999948, 0.8119321794090770261, 0.9375385246910999948, 0.8119321794090770261, 0.9375385246910999948, 0.8119321794090770261, 0.9375385246910999948, 0.8119321794090770261, 0.9375385246910999948, 0.8119321794090770261, 0.9375385246910999948, 0.8119321794090770261, 0.9375385246910999948, 0.8119321794090770261, 0.9375385246910999948, 0.8119321794090770261, 0.9375385246910999948, 0.8119321794090770261, 0.9375385246910999948, 0.8119321794090770261, 0.9375385246910999948, 0.8119321794090770261, 0.9375385246910999948),
 ( 1.000000000000000000, 0.8660254037844389297, 1.000000000000000000, 0.8660254037844389297, 1.000000000000000000, 0.8660254037844389297, 1.000000000000000000, 0.8660254037844389297, 1.000000000000000000, 0.8660254037844389297, 1.000000000000000000, 0.8660254037844389297, 1.000000000000000000, 0.8660254037844389297, 1.000000000000000000, 0.8660254037844389297, 1.000000000000000000, 0.8660254037844389297, 1.000000000000000000, 0.8660254037844389297, 1.000000000000000000, 0.8660254037844389297, 1.000000000000000000, 0.8660254037844389297, 1.000000000000000000, 0.8660254037844389297, 1.000000000000000000, 0.8660254037844389297, 1.000000000000000000, 0.8660254037844389297, 1.000000000000000000, 0.8660254037844389297, 1.000000000000000000, 0.8660254037844389297, 1.000000000000000000, 0.8660254037844389297, 1.000000000000000000, 0.8660254037844389297, 1.000000000000000000, 0.8660254037844389297, 1.000000000000000000, 0.8660254037844389297, 1.000000000000000000, 0.8660254037844389297, 1.000000000000000000, 0.8660254037844389297, 1.000000000000000000, 0.8660254037844389297, 1.000000000000000000, 0.8660254037844389297, 1.000000000000000000, 0.8660254037844389297, 1.000000000000000000, 0.8660254037844389297, 1.000000000000000000, 0.8660254037844389297, 1.000000000000000000, 0.8660254037844389297, 1.000000000000000000, 0.8660254037844389297, 1.000000000000000000),
 ( 1.000000000000000000, 0.8660254037844389297, 1.000000000000000000, 0.8660254037844389297, 1.000000000000000000, 0.8660254037844389297, 1.000000000000000000, 0.8660254037844389297, 1.000000000000000000, 0.8660254037844389297, 1.000000000000000000, 0.8660254037844389297, 1.000000000000000000, 0.8660254037844389297, 1.000000000000000000, 0.8660254037844389297, 1.000000000000000000, 0.8660254037844389297, 1.000000000000000000, 0.8660254037844389297, 1.000000000000000000, 0.8660254037844389297, 1.000000000000000000, 0.8660254037844389297, 1.000000000000000000, 0.8660254037844389297, 1.000000000000000000, 0.8660254037844389297, 1.000000000000000000, 0.8660254037844389297, 1.000000000000000000, 0.8660254037844389297, 1.000000000000000000, 0.8660254037844389297, 1.000000000000000000, 0.8660254037844389297, 1.000000000000000000, 0.8660254037844389297, 1.000000000000000000, 0.8660254037844389297, 1.000000000000000000, 0.8660254037844389297, 1.000000000000000000, 0.8660254037844389297, 1.000000000000000000, 0.8660254037844389297, 1.000000000000000000, 0.8660254037844389297, 1.000000000000000000, 0.8660254037844389297, 1.000000000000000000, 0.8660254037844389297, 1.000000000000000000, 0.8660254037844389297, 1.000000000000000000, 0.8660254037844389297, 1.000000000000000000, 0.8660254037844389297, 1.000000000000000000, 0.8660254037844389297, 1.000000000000000000),
 ( 1.000000000000000000, 0.8660254037844389297, 1.000000000000000000, 0.8660254037844389297, 1.000000000000000000, 0.8660254037844389297, 1.000000000000000000, 0.8660254037844389297, 1.000000000000000000, 0.8660254037844389297, 1.000000000000000000, 0.8660254037844389297, 1.000000000000000000, 0.8660254037844389297, 1.000000000000000000, 0.8660254037844389297, 1.000000000000000000, 0.8660254037844389297, 1.000000000000000000, 0.8660254037844389297, 1.000000000000000000, 0.8660254037844389297, 1.000000000000000000, 0.8660254037844389297, 1.000000000000000000, 0.8660254037844389297, 1.000000000000000000, 0.8660254037844389297, 1.000000000000000000, 0.8660254037844389297, 1.000000000000000000, 0.8660254037844389297, 1.000000000000000000, 0.8660254037844389297, 1.000000000000000000, 0.8660254037844389297, 1.000000000000000000, 0.8660254037844389297, 1.000000000000000000, 0.8660254037844389297, 1.000000000000000000, 0.8660254037844389297, 1.000000000000000000, 0.8660254037844389297, 1.000000000000000000, 0.8660254037844389297, 1.000000000000000000, 0.8660254037844389297, 1.000000000000000000, 0.8660254037844389297, 1.000000000000000000, 0.8660254037844389297, 1.000000000000000000, 0.8660254037844389297, 1.000000000000000000, 0.8660254037844389297, 1.000000000000000000, 0.8660254037844389297, 1.000000000000000000, 0.8660254037844389297, 1.000000000000000000),
 ( 1.000000000000000000, 0.8660254037844389297, 1.000000000000000000, 0.8660254037844389297, 1.000000000000000000, 0.8660254037844389297, 1.000000000000000000, 0.8660254037844389297, 1.000000000000000000, 0.8660254037844389297, 1.000000000000000000, 0.8660254037844389297, 1.000000000000000000, 0.8660254037844389297, 1.000000000000000000, 0.8660254037844389297, 1.000000000000000000, 0.8660254037844389297, 1.000000000000000000, 0.8660254037844389297, 1.000000000000000000, 0.8660254037844389297, 1.000000000000000000, 0.8660254037844389297, 1.000000000000000000, 0.8660254037844389297, 1.000000000000000000, 0.8660254037844389297, 1.000000000000000000, 0.8660254037844389297, 1.000000000000000000, 0.8660254037844389297, 1.000000000000000000, 0.8660254037844389297, 1.000000000000000000, 0.8660254037844389297, 1.000000000000000000, 0.8660254037844389297, 1.000000000000000000, 0.8660254037844389297, 1.000000000000000000, 0.8660254037844389297, 1.000000000000000000, 0.8660254037844389297, 1.000000000000000000, 0.8660254037844389297, 1.000000000000000000, 0.8660254037844389297, 1.000000000000000000, 0.8660254037844389297, 1.000000000000000000, 0.8660254037844389297, 1.000000000000000000, 0.8660254037844389297, 1.000000000000000000, 0.8660254037844389297, 1.000000000000000000, 0.8660254037844389297, 1.000000000000000000, 0.8660254037844389297, 1.000000000000000000) ) ) 
 REPRESENTATION_ITEM ( '' )  SURFACE ( )  );
#301282 = CARTESIAN_POINT ( 'NONE',  ( -11.36472434434188372, 8.295890263930644437, -2.049762630444270872 ) ) ;
#301284 = VERTEX_POINT ( 'NONE', #457463 ) ;
#301283 = VECTOR ( 'NONE', #119632, 1000.000000000000114 ) ;
#301286 = CARTESIAN_POINT ( 'NONE',  ( 11.51563960163609934, -10.42857440818139914, -28.03495700856050021 ) ) ;
#301285 = SURFACE_SIDE_STYLE ('',( #734453 ) ) ;
#301289 = SURFACE_STYLE_FILL_AREA ( #778482 ) ;
#301288 = CARTESIAN_POINT ( 'NONE',  ( 14.04613517224296437, 25.17315546028191875, 4.890011871235235397 ) ) ;
#301287 = CARTESIAN_POINT ( 'NONE',  ( 7.685000000000126619, -5.174999999999796430, -28.15000000000000213 ) ) ;
#301291 = CARTESIAN_POINT ( 'NONE',  ( 9.510000000000129461, -5.399999999999799627, -28.00000000000000000 ) ) ;
#301290 = CARTESIAN_POINT ( 'NONE',  ( 14.97553450989808788, 13.62564613262577673, 0.8563742970609415917 ) ) ;
#301292 = DIRECTION ( 'NONE',  ( 1.000000000000000000, -0.000000000000000000, -0.000000000000000000 ) ) ;
#301296 = EDGE_CURVE ( 'NONE', #297967, #134476, #279963, .T. ) ;
#301295 = LINE ( 'NONE', #241535, #176465 ) ;
#301294 = CARTESIAN_POINT ( 'NONE',  ( -6.057405337511398535, 2.539999999999996039, 13.98447140856916349 ) ) ;
#301293 = CARTESIAN_POINT ( 'NONE',  ( -11.94800981112950211, 7.832941583223460569, -2.927391329572142098 ) ) ;
#301297 =( NAMED_UNIT ( * ) PLANE_ANGLE_UNIT ( ) SI_UNIT ( $, .RADIAN. ) );
#301299 = CARTESIAN_POINT ( 'NONE',  ( -10.88263990586569996, 7.960892727365619592, -28.22788130226570047 ) ) ;
#301298 =( NAMED_UNIT ( * ) PLANE_ANGLE_UNIT ( ) SI_UNIT ( $, .RADIAN. ) );
#301300 = LINE ( 'NONE', #237639, #658421 ) ;
#301301 = CARTESIAN_POINT ( 'NONE',  ( -59.40183838328600530, -8.396042565099007149, 0.7702563460160002373 ) ) ;
#301302 = ORIENTED_EDGE ( 'NONE', *, *, #157423, .T. ) ;
#301303 = CARTESIAN_POINT ( 'NONE',  ( -12.35957042717993559, 18.73828271566563686, -8.499508383916660748 ) ) ;
#301304 = CARTESIAN_POINT ( 'NONE',  ( -13.08786023048067193, -16.77424666084632321, 6.363374527755076393 ) ) ;
#301305 = CARTESIAN_POINT ( 'NONE',  ( -11.51383874532402096, -8.085888047449509841, -2.055942138917890016 ) ) ;
#301308 = CARTESIAN_POINT ( 'NONE',  ( 9.219489270143590431, -17.09686999126947526, -9.441482949438158911 ) ) ;
#301307 = CARTESIAN_POINT ( 'NONE',  ( 9.877323904293781709, -15.30984999999998664, -7.993385776633844308 ) ) ;
#301306 = FILL_AREA_STYLE_COLOUR ( '', #14013 ) ;
#301309 = CARTESIAN_POINT ( 'NONE',  ( -11.36980626830299990, -10.32178942950050704, -27.35987041458921709 ) ) ;
#301310 = CARTESIAN_POINT ( 'NONE',  ( -14.93777771149588496, 13.22230312375106642, -1.365501431637812235 ) ) ;
#301312 = CARTESIAN_POINT ( 'NONE',  ( -2.411669537956519171, 14.44999999999999929, -14.50601228625139960 ) ) ;
#301311 = SURFACE_SIDE_STYLE ('',( #317039 ) ) ;
#301314 = AXIS2_PLACEMENT_3D ( 'NONE', #282972, #159591, #47995 ) ;
#301313 = CARTESIAN_POINT ( 'NONE',  ( 11.99044202481452182, -9.342052672694796556, -27.67301811251344290 ) ) ;
#301316 = ORIENTED_EDGE ( 'NONE', *, *, #168435, .F. ) ;
#301315 = CARTESIAN_POINT ( 'NONE',  ( -11.42362099952075205, 23.44263001870823260, 9.524024698852873172 ) ) ;
#301317 = ORIENTED_EDGE ( 'NONE', *, *, #224752, .T. ) ;
#301319 = ORIENTED_EDGE ( 'NONE', *, *, #75059, .T. ) ;
#301318 = CARTESIAN_POINT ( 'NONE',  ( 11.62110337913179059, -9.339999999289922528, -28.17331615115611143 ) ) ;
#301320 = B_SPLINE_CURVE_WITH_KNOTS ( 'NONE', 3,
 ( #616001, #492647, #369695, #544471 ),
 .UNSPECIFIED., .F., .F.,
 ( 4, 4 ),
 ( 30.00000000000000000, 31.00000000000000000 ),
 .UNSPECIFIED. ) ;
#301321 = ORIENTED_EDGE ( 'NONE', *, *, #762460, .T. ) ;
#301323 = VERTEX_POINT ( 'NONE', #214944 ) ;
#301322 = COLOUR_RGB ( '',0.2509803921568627416, 0.2509803921568627416, 0.2509803921568627416 ) ;
#301324 = VERTEX_POINT ( 'NONE', #159182 ) ;
#301326 = CARTESIAN_POINT ( 'NONE',  ( -12.95522293496969901, 8.679999999999999716, -3.084974226119260088 ) ) ;
#301325 = CARTESIAN_POINT ( 'NONE',  ( 11.85793862425029310, 29.61367364368026500, -9.186383949949897598 ) ) ;
#301327 = CARTESIAN_POINT ( 'NONE',  ( 12.44700879218231826, -8.763248735057782568, -2.146010924179429402 ) ) ;
#301328 = CARTESIAN_POINT ( 'NONE',  ( -12.59364255904380059, 8.963810108927855680, -2.925515918161297968 ) ) ;
#301330 = ORIENTED_EDGE ( 'NONE', *, *, #380373, .T. ) ;
#301329 = EDGE_CURVE ( 'NONE', #360735, #369621, #408712, .T. ) ;
#301331 = ORIENTED_EDGE ( 'NONE', *, *, #609355, .F. ) ;
#301334 = CARTESIAN_POINT ( 'NONE',  ( 6.266096593615656296, -1.028927232077013976, -141.1752287824773191 ) ) ;
#301333 =( LENGTH_UNIT ( ) NAMED_UNIT ( * ) SI_UNIT ( .MILLI., .METRE. ) );
#301332 = CARTESIAN_POINT ( 'NONE',  ( 12.22027093492970096, 7.829283628290620634, -27.85000000000000142 ) ) ;
#301335 = FILL_AREA_STYLE_COLOUR ( '', #315757 ) ;
#301337 = VERTEX_POINT ( 'NONE', #719689 ) ;
#301336 = CARTESIAN_POINT ( 'NONE',  ( -11.93729445900011932, 9.007423105097624116, -2.769565138047073827 ) ) ;
#301338 = DIRECTION ( 'NONE',  ( 0.000000000000000000, -0.000000000000000000, -1.000000000000000000 ) ) ;
#301340 = EDGE_CURVE ( 'NONE', #419204, #775662, #592318, .T. ) ;
#301339 = PRESENTATION_STYLE_ASSIGNMENT (( #587561 ) ) ;
#301341 = CARTESIAN_POINT ( 'NONE',  ( 12.58494800315479623, -9.899999999999948841, -28.51829656459083395 ) ) ;
#301342 = CARTESIAN_POINT ( 'NONE',  ( 0.000000000000000000, -15.24000000000000377, 19.04746000000000095 ) ) ;
#301344 = CARTESIAN_POINT ( 'NONE',  ( -11.39319664137217103, 23.49354930584258128, 9.560405237361973008 ) ) ;
#301343 = CARTESIAN_POINT ( 'NONE',  ( 17.99999999999994671, 6.834863156129949324, 151.0000000000000000 ) ) ;
#301345 = SURFACE_STYLE_USAGE ( .BOTH. , #774605 ) ;
#301346 = CARTESIAN_POINT ( 'NONE',  ( 6.124020758241308648, 35.27788524820385163, 13.69293149887287342 ) ) ;
#301348 = VERTEX_POINT ( 'NONE', #644298 ) ;
#301347 = FILL_AREA_STYLE ('',( #603301 ) ) ;
#301349 = ORIENTED_EDGE ( 'NONE', *, *, #177864, .F. ) ;
#301352 = FILL_AREA_STYLE ('',( #607224 ) ) ;
#301351 = CARTESIAN_POINT ( 'NONE',  ( 9.593797734083391759, 1.325000000000210010, -32.17629514606674235 ) ) ;
#301350 = STYLED_ITEM ( 'NONE', ( #341783 ), #722416 ) ;
#301353 = CARTESIAN_POINT ( 'NONE',  ( 0.000000000000000000, 1.567244251809624567, -149.4313749999999175 ) ) ;
#301354 = EDGE_CURVE ( 'NONE', #437183, #444137, #294642, .T. ) ;
#301355 = CARTESIAN_POINT ( 'NONE',  ( 27.67803615573420117, 3.817055805312895345, 1.422051192888413418 ) ) ;
#301356 = CARTESIAN_POINT ( 'NONE',  ( 11.46792293496950066, 7.839452125293174589, -2.277634658353278052 ) ) ;
#301357 = CARTESIAN_POINT ( 'NONE',  ( -59.04860897160801159, 1.177431649048997997, 7.938115003879000042 ) ) ;
#301358 = CARTESIAN_POINT ( 'NONE',  ( -10.55000000000000071, 7.787127737834176777, -2.530235920823766360 ) ) ;
#301359 = CARTESIAN_POINT ( 'NONE',  ( -1.998817665991573067, 18.56639942220914818, 30.56779543451447978 ) ) ;
#301360 = VERTEX_POINT ( 'NONE', #469082 ) ;
#301361 = AXIS2_PLACEMENT_3D ( 'NONE', #224905, #348335, #519170 ) ;
#301362 = CARTESIAN_POINT ( 'NONE',  ( -11.08582424998825111, 18.91300000000000381, -0.05718113207106278323 ) ) ;
#301364 = CARTESIAN_POINT ( 'NONE',  ( -10.12925981112950424, 8.505421968047308212, -3.157172735056279489 ) ) ;
#301363 = CARTESIAN_POINT ( 'NONE',  ( 10.86818760159630415, -10.32986095148190131, -28.34950889045190436 ) ) ;
#301366 = FILL_AREA_STYLE_COLOUR ( '', #494007 ) ;
#301365 = CARTESIAN_POINT ( 'NONE',  ( -11.94286566863774901, -7.814077417517300894, -2.830181770228095584 ) ) ;
#301367 = PRESENTATION_LAYER_ASSIGNMENT (  '', '', ( #402946 ) ) ;
#301368 = ADVANCED_FACE ( 'NONE', ( #286469 ), #413648, .F. ) ;
#301369 = UNCERTAINTY_MEASURE_WITH_UNIT (LENGTH_MEASURE( 1.000000000000000082E-05 ), #259697, 'distance_accuracy_value', 'NONE');
#301370 = CARTESIAN_POINT ( 'NONE',  ( -23.69999999999999929, 20.66212645696297301, 72.70000000000000284 ) ) ;
#301371 = B_SPLINE_CURVE_WITH_KNOTS ( 'NONE', 1,
 ( #113797, #121659 ),
 .UNSPECIFIED., .F., .F.,
 ( 2, 2 ),
 ( 0.000000000000000000, 1.000000000000000000 ),
 .UNSPECIFIED. ) ;
#301372 = CARTESIAN_POINT ( 'NONE',  ( 14.27464004148186838, 25.55744813228318435, 4.608119391772835804 ) ) ;
#301374 = EDGE_CURVE ( 'NONE', #202120, #495377, #356127, .T. ) ;
#301373 = CARTESIAN_POINT ( 'NONE',  ( -91.45270000000002142, 88.90000000000001990, 4.600000000000052935 ) ) ;
#301375 = ORIENTED_EDGE ( 'NONE', *, *, #486272, .T. ) ;
#301376 = SURFACE_STYLE_FILL_AREA ( #368832 ) ;
#301377 = CARTESIAN_POINT ( 'NONE',  ( -58.23591287162392405, -8.350983790812023244, -2.671834723338081474 ) ) ;
#301378 = EDGE_LOOP ( 'NONE', ( #726519, #594114, #750018, #32127 ) ) ;
#301379 = DIRECTION ( 'NONE',  ( -1.000000000000000000, -1.113623477791657954E-15, 2.421326202530317636E-15 ) ) ;
#301380 = CARTESIAN_POINT ( 'NONE',  ( 10.86818760159640718, 7.970987355084741210, -3.100237663268508470 ) ) ;
#301381 = LINE ( 'NONE', #245569, #694021 ) ;
#301383 = LINE ( 'NONE', #181880, #432586 ) ;
#301382 = CARTESIAN_POINT ( 'NONE',  ( -11.81345224106389757, 8.955077899788861373, -2.757684309671774248 ) ) ;
#301384 = CARTESIAN_POINT ( 'NONE',  ( -14.81380294479316184, 14.72410265584230160, -1.325673515782810341 ) ) ;
#301385 = ORIENTED_EDGE ( 'NONE', *, *, #525375, .F. ) ;
#301386 = CARTESIAN_POINT ( 'NONE',  ( -58.30127949962703582, -8.298800009146813039, -0.9201186197669734002 ) ) ;
#301387 = PRESENTATION_STYLE_ASSIGNMENT (( #770689 ) ) ;
#301389 = VERTEX_POINT ( 'NONE', #704026 ) ;
#301388 =( LENGTH_UNIT ( ) NAMED_UNIT ( * ) SI_UNIT ( .MILLI., .METRE. ) );
#301390 = SURFACE_STYLE_USAGE ( .BOTH. , #58547 ) ;
#301391 = ORIENTED_EDGE ( 'NONE', *, *, #356893, .F. ) ;
#301393 = LINE ( 'NONE', #357171, #110166 ) ;
#301392 = COLOUR_RGB ( '',0.2509803921568627416, 0.2509803921568627416, 0.2509803921568627416 ) ;
#301394 = CARTESIAN_POINT ( 'NONE',  ( 10.81603960163609912, 7.871740232769059986, -2.785853755208550275 ) ) ;
#301397 = DIRECTION ( 'NONE',  ( 1.832421301930519948E-16, 1.000000000000000000, 1.256420710046080011E-15 ) ) ;
#301396 =( LENGTH_UNIT ( ) NAMED_UNIT ( * ) SI_UNIT ( .MILLI., .METRE. ) );
#301395 = CARTESIAN_POINT ( 'NONE',  ( 12.11267975208967584, 7.791617600886810102, -28.29212520264865560 ) ) ;
#301399 = ORIENTED_EDGE ( 'NONE', *, *, #691627, .T. ) ;
#301398 = DIRECTION ( 'NONE',  ( -0.000000000000000000, 1.000000000000000000, -0.000000000000000000 ) ) ;
#301400 = VERTEX_POINT ( 'NONE', #290400 ) ;
#301402 = DIRECTION ( 'NONE',  ( -0.000000000000000000, -0.000000000000000000, -1.000000000000000000 ) ) ;
#301401 = PRESENTATION_STYLE_ASSIGNMENT (( #420669 ) ) ;
#301404 = EDGE_CURVE ( 'NONE', #678235, #563612, #346199, .T. ) ;
#301403 =( LENGTH_UNIT ( ) NAMED_UNIT ( * ) SI_UNIT ( .MILLI., .METRE. ) );
#301406 = CARTESIAN_POINT ( 'NONE',  ( 27.90509753183326680, 1.396113082408932948, 2.754923076923074809 ) ) ;
#301405 = CARTESIAN_POINT ( 'NONE',  ( 11.56285813745438773, 7.680814105693873906, -27.71392372131792925 ) ) ;
#301410 = SURFACE_SIDE_STYLE ('',( #722843 ) ) ;
#301409 = CARTESIAN_POINT ( 'NONE',  ( -12.78062293496970092, 8.120000000000000995, -2.115025773880680138 ) ) ;
#301408 =( GEOMETRIC_REPRESENTATION_CONTEXT ( 3 ) GLOBAL_UNCERTAINTY_ASSIGNED_CONTEXT ( ( #465095 ) ) GLOBAL_UNIT_ASSIGNED_CONTEXT ( ( #242409, #51516, #354045 ) ) REPRESENTATION_CONTEXT ( 'NONE', 'WORKASPACE' ) );
#301407 = FACE_OUTER_BOUND ( 'NONE', #533095, .T. ) ;
#301412 = CARTESIAN_POINT ( 'NONE',  ( -10.77535813745470072, -8.517845514191199285, -1.977166745487439758 ) ) ;
#301411 = CARTESIAN_POINT ( 'NONE',  ( -13.11118147673639101, 29.60049271299983786, 7.021620622980249138 ) ) ;
#301413 = CARTESIAN_POINT ( 'NONE',  ( 1.503141417657420709, -1.503141417657380297, -153.2264921874999857 ) ) ;
#301414 = DIRECTION ( 'NONE',  ( -6.011982223193869052E-17, 7.182839392720238617E-17, 1.000000000000000000 ) ) ;
#301415 = CARTESIAN_POINT ( 'NONE',  ( 21.30018251566804466, 22.36956382890564399, 27.87224947578326706 ) ) ;
#301417 = CARTESIAN_POINT ( 'NONE',  ( -10.37235426826329920, 8.293897980662277902, -2.039233080121839681 ) ) ;
#301416 = SURFACE_SIDE_STYLE ('',( #436319 ) ) ;
#301418 = CARTESIAN_POINT ( 'NONE',  ( -12.03130508741340421, 7.839999999999987423, -2.599999999999970779 ) ) ;
#301419 = CARTESIAN_POINT ( 'NONE',  ( 0.000000000000000000, 0.000000000000000000, 0.000000000000000000 ) ) ;
#301420 = CARTESIAN_POINT ( 'NONE',  ( 10.06484685212510222, 7.764437517169497482, -2.480862836395729243 ) ) ;
#301421 = CARTESIAN_POINT ( 'NONE',  ( 11.37514508275480374, 8.398902643193403961, -1.953371800520128820 ) ) ;
#301422 = PRESENTATION_STYLE_ASSIGNMENT (( #611213 ) ) ;
#301423 = CARTESIAN_POINT ( 'NONE',  ( -10.96127293496970623, 7.764640613137676617, -27.97021556828983435 ) ) ;
#301425 = CARTESIAN_POINT ( 'NONE',  ( 11.79744800315480013, 7.821238197802499847, -27.85000000000000142 ) ) ;
#301424 = STYLED_ITEM ( 'NONE', ( #26208 ), #705667 ) ;
#301426 = CARTESIAN_POINT ( 'NONE',  ( -10.73755508741339249, -8.186430042638153992, -1.989654846299413249 ) ) ;
#301427 = DIRECTION ( 'NONE',  ( 0.000000000000000000, -1.000000000000000000, 0.000000000000000000 ) ) ;
#301428 = CARTESIAN_POINT ( 'NONE',  ( 11.42305767767500235, -8.824464672112076968, -2.234719639004819403 ) ) ;
#301429 = FACE_OUTER_BOUND ( 'NONE', #586613, .T. ) ;
#301432 = CARTESIAN_POINT ( 'NONE',  ( -12.01794027246423191, 18.65265296422478158, 8.762148173669649154 ) ) ;
#301431 = CARTESIAN_POINT ( 'NONE',  ( 9.634999999999999787, 1.325000000000211564, -32.00527864044990167 ) ) ;
#301430 = CARTESIAN_POINT ( 'NONE',  ( 4.317999999999999616, -22.02180000000000248, 5.288024878718272012E-16 ) ) ;
#301433 = ORIENTED_EDGE ( 'NONE', *, *, #713606, .T. ) ;
#301435 = CARTESIAN_POINT ( 'NONE',  ( 11.46612308183610018, -10.44645838251070025, -28.04121490970349839 ) ) ;
#301434 = DIRECTION ( 'NONE',  ( -1.000000000000000000, 1.441810052792944893E-48, -1.819391130550091998E-33 ) ) ;
#301436 = CARTESIAN_POINT ( 'NONE',  ( -12.36179835385843262, -9.599884850753458210, -27.15660445829749037 ) ) ;
#301437 = LINE ( 'NONE', #412953, #652 ) ;
#301438 = SURFACE_STYLE_FILL_AREA ( #436344 ) ;
#301439 = VERTEX_POINT ( 'NONE', #166978 ) ;
#301440 = FILL_AREA_STYLE_COLOUR ( '', #294815 ) ;
#301441 = CARTESIAN_POINT ( 'NONE',  ( -10.72235426826330063, 8.293897980662277902, -2.039233080121839681 ) ) ;
#301443 = ORIENTED_EDGE ( 'NONE', *, *, #78854, .T. ) ;
#301442 = CARTESIAN_POINT ( 'NONE',  ( -1.567244251809583266, 4.138262483781939621E-14, -151.6141874999999288 ) ) ;
#301444 = CARTESIAN_POINT ( 'NONE',  ( 12.61884314446259125, 8.683529208388291565, -28.34108699435832435 ) ) ;
#301445 = CARTESIAN_POINT ( 'NONE',  ( -12.92764571353078829, -8.399999999999998579, -1.792399974520536343 ) ) ;
#301446 = DIRECTION ( 'NONE',  ( -0.000000000000000000, -4.907343444090899293E-15, 1.000000000000000000 ) ) ;
#301447 = VERTEX_POINT ( 'NONE', #350069 ) ;
#301448 = ORIENTED_EDGE ( 'NONE', *, *, #293730, .T. ) ;
#301450 = ORIENTED_EDGE ( 'NONE', *, *, #554041, .T. ) ;
#301449 = CARTESIAN_POINT ( 'NONE',  ( 4.451822231054213042, 34.56014859038984355, 27.29026307368959436 ) ) ;
#301451 =( LENGTH_UNIT ( ) NAMED_UNIT ( * ) SI_UNIT ( .MILLI., .METRE. ) );
#301453 = CARTESIAN_POINT ( 'NONE',  ( -0.2641816615480340191, 14.44994999999999941, -14.93767085562259922 ) ) ;
#301452 = CARTESIAN_POINT ( 'NONE',  ( -88.89999999999997726, 12.69999999999999929, -91.45269999999999300 ) ) ;
#301455 = EDGE_CURVE ( 'NONE', #569987, #239118, #226713, .T. ) ;
#301454 = CARTESIAN_POINT ( 'NONE',  ( -11.43680657253230137, -7.742722855780763247, -2.475637399792883553 ) ) ;
#301456 = EDGE_LOOP ( 'NONE', ( #238837, #638989, #310267, #367207 ) ) ;
#301457 = DIRECTION ( 'NONE',  ( 0.000000000000000000, 0.03521623760889769361, -0.9993797159281718745 ) ) ;
#301458 = DIRECTION ( 'NONE',  ( -0.000000000000000000, -1.000000000000000000, -0.000000000000000000 ) ) ;
#301459 = CARTESIAN_POINT ( 'NONE',  ( -11.56276351879209052, -9.899999999999961275, -28.49663230149241144 ) ) ;
#301461 = CARTESIAN_POINT ( 'NONE',  ( -100.6845077945255866, 7.042566206291385633, 152.4000000000000057 ) ) ;
#301460 = CARTESIAN_POINT ( 'NONE',  ( 60.94730000001005976, 88.90000000001873559, 6.999999999999947597 ) ) ;
#301462 = CARTESIAN_POINT ( 'NONE',  ( -13.08130508741338538, -8.960000000000002629, -2.600000000000002753 ) ) ;
#301463 = SURFACE_STYLE_FILL_AREA ( #603421 ) ;
#301466 = CARTESIAN_POINT ( 'NONE',  ( 8.389460147206404983, -16.12899999999998357, -7.900724456413047214 ) ) ;
#301465 = CARTESIAN_POINT ( 'NONE',  ( 9.870000000000164420, 8.400000000000000355, -2.950787770824221390 ) ) ;
#301464 = CARTESIAN_POINT ( 'NONE',  ( -4.450570556623651974, -10.19803159951945126, -33.51236738011473193 ) ) ;
#301467 = CARTESIAN_POINT ( 'NONE',  ( 12.36610426826300113, -7.829283628290584218, -2.929503250837358852 ) ) ;
#301468 = FACE_OUTER_BOUND ( 'NONE', #127465, .T. ) ;
#301471 =( GEOMETRIC_REPRESENTATION_CONTEXT ( 3 ) GLOBAL_UNCERTAINTY_ASSIGNED_CONTEXT ( ( #390235 ) ) GLOBAL_UNIT_ASSIGNED_CONTEXT ( ( #310041, #122983, #369620 ) ) REPRESENTATION_CONTEXT ( 'NONE', 'WORKASPACE' ) );
#301470 = DIRECTION ( 'NONE',  ( -0.000000000000000000, -0.000000000000000000, -1.000000000000000000 ) ) ;
#301469 = CARTESIAN_POINT ( 'NONE',  ( -13.55000000000000249, -6.799999999999998934, -2.599999999999988542 ) ) ;
#301472 = CARTESIAN_POINT ( 'NONE',  ( -58.69756569463503837, -4.398800024047818447, -2.743545250134292957 ) ) ;
#301474 = DIRECTION ( 'NONE',  ( 1.000000000000000000, 0.000000000000000000, 0.000000000000000000 ) ) ;
#301473 = CARTESIAN_POINT ( 'NONE',  ( 11.74132359809331305, -7.772421503626036454, -2.681449370471528315 ) ) ;
#301475 = FILL_AREA_STYLE ('',( #416895 ) ) ;
#301476 =( NAMED_UNIT ( * ) SI_UNIT ( $, .STERADIAN. ) SOLID_ANGLE_UNIT ( ) );
#301477 = DIRECTION ( 'NONE',  ( 0.5986242269434449703, 0.000000000000000000, 0.8010299837811084567 ) ) ;
#301479 = SURFACE_STYLE_FILL_AREA ( #285810 ) ;
#301478 = CARTESIAN_POINT ( 'NONE',  ( 14.00000000000000000, -4.549999999999999822, -0.4499999999999749756 ) ) ;
#301480 = CARTESIAN_POINT ( 'NONE',  ( -13.15000000000000036, 6.130230657780129988, -2.918995277937479926 ) ) ;
#301481 = ORIENTED_EDGE ( 'NONE', *, *, #531759, .T. ) ;
#301482 = PRESENTATION_STYLE_ASSIGNMENT (( #663253 ) ) ;
#301485 =( GEOMETRIC_REPRESENTATION_CONTEXT ( 3 ) GLOBAL_UNCERTAINTY_ASSIGNED_CONTEXT ( ( #285578 ) ) GLOBAL_UNIT_ASSIGNED_CONTEXT ( ( #546762, #416053, #598641 ) ) REPRESENTATION_CONTEXT ( 'NONE', 'WORKASPACE' ) );
#301484 =( NAMED_UNIT ( * ) SI_UNIT ( $, .STERADIAN. ) SOLID_ANGLE_UNIT ( ) );
#301483 = DIRECTION ( 'NONE',  ( 1.000000000000000000, 0.000000000000000000, 0.000000000000000000 ) ) ;
#301486 = VECTOR ( 'NONE', #535431, 1000.000000000000000 ) ;
#301488 = CARTESIAN_POINT ( 'NONE',  ( 31.00000000000000711, 8.345751311064594447, 0.000000000000000000 ) ) ;
#301487 = SURFACE_STYLE_USAGE ( .BOTH. , #547652 ) ;
#301489 = EDGE_CURVE ( 'NONE', #310990, #596848, #588375, .T. ) ;
#301491 =( LENGTH_UNIT ( ) NAMED_UNIT ( * ) SI_UNIT ( .MILLI., .METRE. ) );
#301490 = SURFACE_STYLE_FILL_AREA ( #122322 ) ;
#301492 = CARTESIAN_POINT ( 'NONE',  ( 13.28594693598642529, 27.05998889193666912, -6.685047815307539665 ) ) ;
#301494 = CARTESIAN_POINT ( 'NONE',  ( 8.552592531245585050, 18.92299999999998761, 0.8386351017014134213 ) ) ;
#301493 =( NAMED_UNIT ( * ) SI_UNIT ( $, .STERADIAN. ) SOLID_ANGLE_UNIT ( ) );
#301495 = CARTESIAN_POINT ( 'NONE',  ( 8.980256121069173147, -14.09699999999999243, 8.980256121069135844 ) ) ;
#301496 = EDGE_CURVE ( 'NONE', #590273, #270750, #476935, .T. ) ;
#301497 = SURFACE_STYLE_FILL_AREA ( #663269 ) ;
#301498 = CARTESIAN_POINT ( 'NONE',  ( 30.74999999999996447, 1.460189031994080677, -1.366692354132482912 ) ) ;
#301500 = SURFACE_STYLE_FILL_AREA ( #476298 ) ;
#301499 = PRESENTATION_LAYER_ASSIGNMENT (  '', '', ( #580500 ) ) ;
#301501 = AXIS2_PLACEMENT_3D ( 'NONE', #299273, #422444, #72072 ) ;
#301504 = EDGE_LOOP ( 'NONE', ( #112249, #617142, #459305, #192314 ) ) ;
#301503 = CARTESIAN_POINT ( 'NONE',  ( -13.46200000000000507, 13.88049024448272029, 3.254291985208332516 ) ) ;
#301502 = CARTESIAN_POINT ( 'NONE',  ( 14.80925686341972281, 26.72121653851896639, 1.375517400804945778 ) ) ;
#301505 = CARTESIAN_POINT ( 'NONE',  ( -13.69861834699614178, 18.79399197108327968, 6.111431506128329083 ) ) ;
#301507 = CARTESIAN_POINT ( 'NONE',  ( -11.43875626830300085, 8.679999999999999716, -27.36502577388069923 ) ) ;
#301506 = CARTESIAN_POINT ( 'NONE',  ( 5.838676014309745810, -15.41959529048996558, -11.45280714680893652 ) ) ;
#301509 = B_SPLINE_SURFACE_WITH_KNOTS ( 'NONE', 1, 3, ( 
 ( #713688, #288294, #168797, #336222, #590201, #228534, #757620, #276522, #470934, #45433, #654025, #109036, #574555, #153174, #526609, #395821, #93429, #518824, #638277, #33640, #761550, #160982, #284385, #216741, #344074, #459238, #157128, #399731, #97257, #340105, #280431, #522726, #224572, #769357, #307920, #65002, #486535, #355848, #546183, #116954, #721495, #184459, #296131, #605888, #232462, #669605, #300041, #482673, #188396, #542285, #427135, #124779, #248127, #490465 ),
 ( #53324, #550076, #733198, #601998, #665734, #120837, #240304, #415454, #431050, #1253, #661832, #172720, #363619, #785057, #292225, #598062, #657954, #534516, #351904, #367484, #61101, #176611, #303974, #5212, #609814, #112976, #673579, #359723, #244229, #538426, #57195, #725356, #474868, #180552, #781130, #236397, #777257, #729254, #478755, #594127, #49420, #717599, #419358, #423213, #569681, #68938, #617697, #327471, #748877, #446649, #20917, #207975, #263841, #80665 ) ),
 .UNSPECIFIED., .F., .F., .F.,
 ( 2, 2 ),
 ( 4, 2, 2, 2, 2, 2, 2, 2, 2, 2, 2, 2, 2, 2, 2, 2, 2, 2, 2, 2, 2, 2, 2, 2, 2, 2, 4 ),
 ( 0.000000000000000000, 1.000000000000000000 ),
 ( 0.000000000000000000, 0.03125000000000000000, 0.04687500000000000000, 0.05468750000000000000, 0.06250000000000000000, 0.1250000000000000000, 0.1875000000000000000, 0.2187500000000000000, 0.2343750000000000000, 0.2500000000000000000, 0.3750000000000000000, 0.4375000000000000000, 0.4687500000000000000, 0.5000000000000000000, 0.5625000000000000000, 0.6250000000000000000, 0.6562500000000000000, 0.6875000000000000000, 0.7500000000000000000, 0.8125000000000000000, 0.8437500000000000000, 0.8750000000000000000, 0.9062500000000000000, 0.9218750000000000000, 0.9296875000000000000, 0.9375000000000000000, 1.000000000000000000 ),
 .UNSPECIFIED. ) ;
#301508 = DIRECTION ( 'NONE',  ( 1.734723475976808278E-15, 1.000000000000000000, -0.000000000000000000 ) ) ;
#301511 = CARTESIAN_POINT ( 'NONE',  ( 1.362068965517076125, 14.44989999999999775, -17.48074712643676420 ) ) ;
#301510 = CARTESIAN_POINT ( 'NONE',  ( 11.08201567129601806, -9.389509331778020496, -27.48020903191729758 ) ) ;
#301512 = DIRECTION ( 'NONE',  ( -7.916454399217188800E-17, 1.711537534969349944E-16, -1.000000000000000000 ) ) ;
#301513 = CARTESIAN_POINT ( 'NONE',  ( 12.67297175407989585, 8.680000000000015703, -28.33497422611928940 ) ) ;
#301514 = B_SPLINE_SURFACE_WITH_KNOTS ( 'NONE', 3, 1, ( 
 ( #659390, #753245 ),
 ( #279968, #33201 ),
 ( #276074, #21381 ),
 ( #522269, #570147 ),
 ( #25299, #514434 ),
 ( #566203, #689750 ),
 ( #578002, #685802 ),
 ( #399281, #458798 ),
 ( #96793, #518370 ),
 ( #85104, #89032 ),
 ( #749347, #81140 ),
 ( #757153, #761097 ),
 ( #387495, #212362 ),
 ( #395367, #264308 ),
 ( #272137, #331867 ) ),
 .UNSPECIFIED., .F., .F., .F.,
 ( 4, 1, 1, 1, 1, 1, 1, 1, 1, 1, 1, 1, 4 ),
 ( 2, 2 ),
 ( 0.000000000000000000, 0.08013990246525175276, 0.1562809906190965881, 0.2294060490129017915, 0.3017986969723060464, 0.3727428627695784646, 0.4426676099026354283, 0.5133209646126989378, 0.5865476923632134687, 0.6683225082295096708, 0.7636766255259050951, 0.8740807567185505667, 1.000000000000000000 ),
 ( 0.000000000000000000, 1.000000000000000000 ),
 .UNSPECIFIED. ) ;
#301515 = SURFACE_STYLE_USAGE ( .BOTH. , #353409 ) ;
#301516 = CARTESIAN_POINT ( 'NONE',  ( 27.93996578057164015, -0.04606039962004969401, 5.193150018952761293 ) ) ;
#301517 = CARTESIAN_POINT ( 'NONE',  ( 8.857511016965998962, 4.635000000000196074, -26.55230239100993472 ) ) ;
#301520 = CARTESIAN_POINT ( 'NONE',  ( 12.24943760159638728, 7.829843630971650370, -2.930471306025100642 ) ) ;
#301519 = DIRECTION ( 'NONE',  ( 0.000000000000000000, -1.000000000000000000, 0.000000000000000000 ) ) ;
#301518 = CARTESIAN_POINT ( 'NONE',  ( 13.09926204589537413, 25.31308234120882616, 7.308169160881340609 ) ) ;
#301521 = ORIENTED_EDGE ( 'NONE', *, *, #545587, .F. ) ;
#301522 = ORIENTED_EDGE ( 'NONE', *, *, #443055, .T. ) ;
#301524 = CARTESIAN_POINT ( 'NONE',  ( 7.060000000000150600, 6.056170419153539264, -30.26022590438530102 ) ) ;
#301523 = FACE_OUTER_BOUND ( 'NONE', #413052, .T. ) ;
#301526 = CARTESIAN_POINT ( 'NONE',  ( -13.43660000000000565, 13.43909769771596707, 2.311736946197129328 ) ) ;
#301525 = CARTESIAN_POINT ( 'NONE',  ( -13.01355626830300061, 8.120000000000000995, -28.33497422611930361 ) ) ;
#301528 = CARTESIAN_POINT ( 'NONE',  ( 11.20581514004184065, 8.335170847038339659, -3.156234932261610115 ) ) ;
#301527 = CARTESIAN_POINT ( 'NONE',  ( -13.43660000000000565, 13.87844762717795355, 3.359710692382829489 ) ) ;
#301529 = CARTESIAN_POINT ( 'NONE',  ( -11.52585626830299859, -9.339999999999964331, -28.17331615074622420 ) ) ;
#301533 = ORIENTED_EDGE ( 'NONE', *, *, #767933, .T. ) ;
#301532 = DIRECTION ( 'NONE',  ( -0.000000000000000000, 1.000000000000000000, -0.000000000000000000 ) ) ;
#301531 = CARTESIAN_POINT ( 'NONE',  ( 0.3552424507930128095, 0.02540000000000442598, -12.01700922260295279 ) ) ;
#301530 = CARTESIAN_POINT ( 'NONE',  ( 10.83987451939704094, -9.488901328487068909, -28.37323060254776408 ) ) ;
#301534 = CARTESIAN_POINT ( 'NONE',  ( -5.873778600033086938, 312.3860249133543334, 87.16826235214914220 ) ) ;
#301536 = CARTESIAN_POINT ( 'NONE',  ( 0.03448275862053195445, 14.44994999999999941, -17.92327586206890189 ) ) ;
#301535 = B_SPLINE_CURVE_WITH_KNOTS ( 'NONE', 3,
 ( #773994, #229206, #240993, #781819, #412247, #483350 ),
 .UNSPECIFIED., .F., .F.,
 ( 4, 2, 4 ),
 ( 0.5000000000000000000, 0.6250000000000000000, 0.7500000000000000000 ),
 .UNSPECIFIED. ) ;
#301539 = ORIENTED_EDGE ( 'NONE', *, *, #40485, .F. ) ;
#301538 = ORIENTED_EDGE ( 'NONE', *, *, #724534, .F. ) ;
#301537 = EDGE_CURVE ( 'NONE', #80965, #279843, #354040, .T. ) ;
#301540 = EDGE_CURVE ( 'NONE', #568759, #120181, #596232, .T. ) ;
#301542 = CARTESIAN_POINT ( 'NONE',  ( -0.4928116065743364249, 14.46073483037242902, -0.02539999999999996427 ) ) ;
#301541 = CARTESIAN_POINT ( 'NONE',  ( 7.360000000000139764, -2.399999999999800071, -27.05000000000000071 ) ) ;
#301544 = LINE ( 'NONE', #58710, #104074 ) ;
#301543 = CARTESIAN_POINT ( 'NONE',  ( -12.91859059684437661, 31.51184220954675297, 7.369969579070007271 ) ) ;
#301545 = CARTESIAN_POINT ( 'NONE',  ( 5.077908765918698997, -14.83850667830733450, -12.79280091500888261 ) ) ;
#301546 = VERTEX_POINT ( 'NONE', #294323 ) ;
#301547 =( LENGTH_UNIT ( ) NAMED_UNIT ( * ) SI_UNIT ( .MILLI., .METRE. ) );
#301548 =( LENGTH_UNIT ( ) NAMED_UNIT ( * ) SI_UNIT ( .MILLI., .METRE. ) );
#301549 = LINE ( 'NONE', #782651, #633617 ) ;
#301551 = CARTESIAN_POINT ( 'NONE',  ( -11.44572589237709614, 8.615023037364125003, -27.23550220072941741 ) ) ;
#301550 = PLANE ( 'NONE',  #455239 ) ;
#301552 = CARTESIAN_POINT ( 'NONE',  ( 11.02847323919879940, -8.620937401049552307, -1.968599995675702541 ) ) ;
#301553 = FACE_OUTER_BOUND ( 'NONE', #156402, .T. ) ;
#301554 = DIRECTION ( 'NONE',  ( 0.000000000000000000, 0.000000000000000000, -1.000000000000000000 ) ) ;
#301558 = CARTESIAN_POINT ( 'NONE',  ( -13.15000000000000213, -7.574690114160921084, -3.082837659356036042 ) ) ;
#301557 =( LENGTH_UNIT ( ) NAMED_UNIT ( * ) SI_UNIT ( .MILLI., .METRE. ) );
#301556 = CARTESIAN_POINT ( 'NONE',  ( -13.48681766773409940, 8.272011006120589371, -27.69784066520868038 ) ) ;
#301555 = AXIS2_PLACEMENT_3D ( 'NONE', #769096, #160721, #634057 ) ;
#301561 = CARTESIAN_POINT ( 'NONE',  ( 10.24119800315479978, 8.946283351918900451, -27.65884633642230028 ) ) ;
#301560 = LINE ( 'NONE', #253623, #46894 ) ;
#301559 = COLOUR_RGB ( '',1.000000000000000000, 1.000000000000000000, 1.000000000000000000 ) ;
#301562 = PRESENTATION_STYLE_ASSIGNMENT (( #675162 ) ) ;
#301563 = DIRECTION ( 'NONE',  ( 0.000000000000000000, 0.000000000000000000, 1.000000000000000000 ) ) ;
#301566 = CARTESIAN_POINT ( 'NONE',  ( 21.41171877745382801, 17.52956801301493783, 27.01364124394539346 ) ) ;
#301565 = STYLED_ITEM ( 'NONE', ( #81288 ), #339347 ) ;
#301564 = CARTESIAN_POINT ( 'NONE',  ( 6.208383761608961215, -1.333753014119744007, -138.4794003517986880 ) ) ;
#301568 = EDGE_LOOP ( 'NONE', ( #359222, #496835, #612417, #484514 ) ) ;
#301567 = ORIENTED_EDGE ( 'NONE', *, *, #570665, .F. ) ;
#301569 = CARTESIAN_POINT ( 'NONE',  ( -106.2981439891990050, 6.150407081077642779, 152.4000000000000341 ) ) ;
#301570 = AXIS2_PLACEMENT_3D ( 'NONE', #539385, #651050, #666702 ) ;
#301571 = CARTESIAN_POINT ( 'NONE',  ( -10.82430657253230066, -9.792298828939909328, -28.41921870422070029 ) ) ;
#301572 = COLOUR_RGB ( '',0.8823529411764705621, 0.8392156862745098200, 0.8196078431372548767 ) ;
#301573 = DIRECTION ( 'NONE',  ( -9.106159978880877395E-17, 1.000000000000000000, -0.000000000000000000 ) ) ;
#301574 = MECHANICAL_DESIGN_GEOMETRIC_PRESENTATION_REPRESENTATION (  '', ( #771467 ), #365143 ) ;
#301575 = CARTESIAN_POINT ( 'NONE',  ( 2.125762979015844767, 0.8805198562990381728, -150.7460234374999573 ) ) ;
#301576 = VERTEX_POINT ( 'NONE', #536609 ) ;
#301577 = VERTEX_POINT ( 'NONE', #779330 ) ;
#301579 = CARTESIAN_POINT ( 'NONE',  ( 10.27013990586539371, 8.835478651069589517, -2.092222839125383427 ) ) ;
#301578 = MECHANICAL_DESIGN_GEOMETRIC_PRESENTATION_REPRESENTATION (  '', ( #237930 ), #224809 ) ;
#301580 = SURFACE_SIDE_STYLE ('',( #58746 ) ) ;
#301581 = CARTESIAN_POINT ( 'NONE',  ( 7.487552450003874149, 35.20420354531776042, 12.99755995085378757 ) ) ;
#301582 = DIRECTION ( 'NONE',  ( 0.7071067811865487940, 8.659560562354948882E-17, -0.7071067811865463515 ) ) ;
#301584 = ORIENTED_EDGE ( 'NONE', *, *, #118463, .F. ) ;
#301583 = CARTESIAN_POINT ( 'NONE',  ( -12.79563833189671307, 31.05319621227258864, 7.581409700221974468 ) ) ;
#301586 = ORIENTED_EDGE ( 'NONE', *, *, #138910, .F. ) ;
#301585 = CARTESIAN_POINT ( 'NONE',  ( 12.50000000000000000, 85.00000000000000000, 25.00000000000000000 ) ) ;
#301588 = ADVANCED_FACE ( 'NONE', ( #580561 ), #234564, .F. ) ;
#301587 = CARTESIAN_POINT ( 'NONE',  ( 13.06610426826299509, 8.971274730753737714, -2.928534246695479570 ) ) ;
#301589 = CARTESIAN_POINT ( 'NONE',  ( 11.56887014824749471, 9.126453920810831733, -27.65716526281705967 ) ) ;
#301590 = CYLINDRICAL_SURFACE ( 'NONE', #248356, 0.1000000000000028644 ) ;
#301591 = ORIENTED_EDGE ( 'NONE', *, *, #209497, .T. ) ;
#301592 = CARTESIAN_POINT ( 'NONE',  ( 12.20597320111962780, 7.847232737004076419, -27.71258801956530604 ) ) ;
#301594 = ORIENTED_EDGE ( 'NONE', *, *, #477779, .F. ) ;
#301593 = CARTESIAN_POINT ( 'NONE',  ( -8.644893059797515988, 19.47213918019455292, 27.44778953427742607 ) ) ;
#301596 = ORIENTED_EDGE ( 'NONE', *, *, #80267, .T. ) ;
#301595 = CARTESIAN_POINT ( 'NONE',  ( 4.887798025207414021, 14.44686709926432044, 2.029063617079173376 ) ) ;
#301597 = CARTESIAN_POINT ( 'NONE',  ( -9.950055087413437249, 7.871425591818558942, -2.415042991439458664 ) ) ;
#301600 = DIRECTION ( 'NONE',  ( -0.8827133738166759169, 0.000000000000000000, 0.4699117998999187140 ) ) ;
#301599 = CARTESIAN_POINT ( 'NONE',  ( -12.77847573411105309, 8.974459986785472410, -27.49833426877060916 ) ) ;
#301598 = CARTESIAN_POINT ( 'NONE',  ( -63.99999999999983658, 42.75000000000000000, 7.000000000000026645 ) ) ;
#301601 = ADVANCED_FACE ( 'NONE', ( #611950 ), #592451, .T. ) ;
#301602 = CARTESIAN_POINT ( 'NONE',  ( 11.38022293496939952, -8.120000000000000995, -2.115025773880729876 ) ) ;
#301604 = VECTOR ( 'NONE', #402696, 1000.000000000000000 ) ;
#301603 = SURFACE_STYLE_FILL_AREA ( #373026 ) ;
#301607 = ADVANCED_FACE ( 'NONE', ( #534761 ), #542513, .F. ) ;
#301606 = MECHANICAL_DESIGN_GEOMETRIC_PRESENTATION_REPRESENTATION (  '', ( #121998 ), #32748 ) ;
#301605 = B_SPLINE_CURVE_WITH_KNOTS ( 'NONE', 3,
 ( #543872, #723052, #114578, #297710 ),
 .UNSPECIFIED., .F., .F.,
 ( 4, 4 ),
 ( 0.000000000000000000, 1.000000000000000000 ),
 .UNSPECIFIED. ) ;
#301609 = CARTESIAN_POINT ( 'NONE',  ( 10.13322589237689542, -10.43217070473789576, -28.03621541275622420 ) ) ;
#301608 = CARTESIAN_POINT ( 'NONE',  ( 11.26395626830279895, -9.619999999999999218, -28.33497422611930361 ) ) ;
#301612 = CARTESIAN_POINT ( 'NONE',  ( -14.21016589251638962, 13.11502945399312736, -4.803248990666268092 ) ) ;
#301611 = SURFACE_SIDE_STYLE ('',( #428715 ) ) ;
#301610 = DIRECTION ( 'NONE',  ( 0.02240003852065337864, -0.9997490876586350161, 4.436422065029943422E-17 ) ) ;
#301613 = PLANE ( 'NONE',  #480207 ) ;
#301616 = ORIENTED_EDGE ( 'NONE', *, *, #752491, .T. ) ;
#301615 = ORIENTED_EDGE ( 'NONE', *, *, #190064, .F. ) ;
#301614 = CARTESIAN_POINT ( 'NONE',  ( 27.25268887512207883, -6.159142634883084888, -2.419576083618397710 ) ) ;
#301617 = CARTESIAN_POINT ( 'NONE',  ( -20.99999999999999645, 16.97056274847714263, -37.29999999999999716 ) ) ;
#301618 = LINE ( 'NONE', #730851, #689845 ) ;
#301620 = CARTESIAN_POINT ( 'NONE',  ( 10.53286466982149960, 8.838685604644259897, -28.22751842863739924 ) ) ;
#301619 = CIRCLE ( 'NONE', #212344, 0.8000000000000003775 ) ;
#301621 = UNCERTAINTY_MEASURE_WITH_UNIT (LENGTH_MEASURE( 1.000000000000000082E-05 ), #327129, 'distance_accuracy_value', 'NONE');
#301623 = CARTESIAN_POINT ( 'NONE',  ( 11.70704803585384646, 29.79088653618881111, 9.173579289299084394 ) ) ;
#301622 = CARTESIAN_POINT ( 'NONE',  ( -9.079295981028080138E-32, -20.32000000000000384, 3.130791717595889004E-32 ) ) ;
#301625 = ADVANCED_FACE ( 'NONE', ( #21140 ), #681680, .T. ) ;
#301624 = FACE_OUTER_BOUND ( 'NONE', #172111, .T. ) ;
#301626 = CARTESIAN_POINT ( 'NONE',  ( 25.48784235161029343, 11.44611304372145533, -4.093369964686368156 ) ) ;
#301627 = PRESENTATION_STYLE_ASSIGNMENT (( #10733 ) ) ;
#301628 = CARTESIAN_POINT ( 'NONE',  ( -11.66826579948513753, 7.887149738430286661, -2.845909470331811075 ) ) ;
#301630 = CARTESIAN_POINT ( 'NONE',  ( -12.00041875855135665, -10.41263690493875060, -27.58665947557215858 ) ) ;
#301629 = CARTESIAN_POINT ( 'NONE',  ( 27.45824594343138259, 5.166110450823501843, -7.736378842154840285 ) ) ;
#301631 = VECTOR ( 'NONE', #453563, 1000.000000000000000 ) ;
#301632 = B_SPLINE_CURVE_WITH_KNOTS ( 'NONE', 3,
 ( #313694, #58998, #317575, #7014 ),
 .UNSPECIFIED., .F., .F.,
 ( 4, 4 ),
 ( 0.000000000000000000, 1.000000000000000000 ),
 .UNSPECIFIED. ) ;
#301633 = FILL_AREA_STYLE_COLOUR ( '', #372826 ) ;
#301636 = PRESENTATION_STYLE_ASSIGNMENT (( #488156 ) ) ;
#301635 = CARTESIAN_POINT ( 'NONE',  ( 14.76914697885676375, 29.93244748390666388, 1.754575667345138479 ) ) ;
#301634 = AXIS2_PLACEMENT_3D ( 'NONE', #200046, #557855, #184371 ) ;
#301637 = CARTESIAN_POINT ( 'NONE',  ( -11.94193671246540411, 8.119999999644997857, -28.33497422673422150 ) ) ;
#301638 = CARTESIAN_POINT ( 'NONE',  ( 6.923972340608096410, -5.324999999999960210, -32.29457725388046896 ) ) ;
#301640 = ADVANCED_FACE ( 'NONE', ( #677742 ), #648708, .T. ) ;
#301639 = SURFACE_STYLE_USAGE ( .BOTH. , #373050 ) ;
#301641 = CARTESIAN_POINT ( 'NONE',  ( -11.27109685212540313, -10.45999999999999908, -28.17331615074622420 ) ) ;
#301643 = CARTESIAN_POINT ( 'NONE',  ( 11.73912558738830114, -8.689367390135728897, -2.098800978231289971 ) ) ;
#301642 = CARTESIAN_POINT ( 'NONE',  ( 2.088245927334929419, 14.69171406974251859, -0.02540000000000026611 ) ) ;
#301644 = ORIENTED_EDGE ( 'NONE', *, *, #719364, .F. ) ;
#301645 = CARTESIAN_POINT ( 'NONE',  ( 0.8805198562989977606, 2.125762979015886955, -149.8034453125000027 ) ) ;
#301647 = ORIENTED_EDGE ( 'NONE', *, *, #13482, .F. ) ;
#301646 = FILL_AREA_STYLE ('',( #738784 ) ) ;
#301648 = CARTESIAN_POINT ( 'NONE',  ( -56.50000000000000711, 10.84320665999991817, 1.911949439999983902 ) ) ;
#301649 = CARTESIAN_POINT ( 'NONE',  ( -12.01610332315600971, 7.829284754625604137, -2.929502600547503555 ) ) ;
#301651 = CARTESIAN_POINT ( 'NONE',  ( 10.72305767767499773, 7.975535327887932624, -27.48471963900478698 ) ) ;
#301650 = CARTESIAN_POINT ( 'NONE',  ( 1.567244251809582822, -0.6491738246507632315, -145.6114531249999686 ) ) ;
#301652 = CARTESIAN_POINT ( 'NONE',  ( -59.47478758374303709, -7.264850655419818892, 0.8386545033580250497 ) ) ;
#301653 = CARTESIAN_POINT ( 'NONE',  ( 11.38739255904350500, -7.975340813944093554, -2.106535687608532825 ) ) ;
#301654 = CARTESIAN_POINT ( 'NONE',  ( 11.97432268269074029, -9.325878192476189099, -27.85000000000000142 ) ) ;
#301655 = CARTESIAN_POINT ( 'NONE',  ( 10.79513990586541006, 7.964521348930406752, -3.107777160874609201 ) ) ;
#301657 = CARTESIAN_POINT ( 'NONE',  ( -10.22652093492990666, -8.617656912806570091, -3.222024949304320263 ) ) ;
#301656 = DIRECTION ( 'NONE',  ( 0.3469323735892904659, -0.9378901471684735203, -6.776263578034393838E-16 ) ) ;
#301658 = COLOUR_RGB ( '',0.2509803921568627416, 0.2509803921568627416, 0.2509803921568627416 ) ;
#301661 = DIRECTION ( 'NONE',  ( 0.000000000000000000, -1.000000000000000000, 0.000000000000000000 ) ) ;
#301660 = CARTESIAN_POINT ( 'NONE',  ( -3.491980871953625165, 19.04745999999999739, -12.51073047243865766 ) ) ;
#301659 = CARTESIAN_POINT ( 'NONE',  ( -11.59105787773405716, 7.802655460755800299, -2.143359272448189135 ) ) ;
#301662 = CARTESIAN_POINT ( 'NONE',  ( 25.00000000000013500, 35.79999999999999716, 25.70000000000000284 ) ) ;
#301663 = LINE ( 'NONE', #405261, #458593 ) ;
#301664 = COLOUR_RGB ( '',1.000000000000000000, 1.000000000000000000, 1.000000000000000000 ) ;
#301665 = CARTESIAN_POINT ( 'NONE',  ( 10.94097323919879905, 8.946482948691659942, -2.407734916660060343 ) ) ;
#301667 = ADVANCED_FACE ( 'NONE', ( #673815 ), #494601, .F. ) ;
#301666 = ORIENTED_EDGE ( 'NONE', *, *, #67917, .T. ) ;
#301668 =( NAMED_UNIT ( * ) SI_UNIT ( $, .STERADIAN. ) SOLID_ANGLE_UNIT ( ) );
#301669 = CARTESIAN_POINT ( 'NONE',  ( 2.592499999999999805, -10.78027328221596548, -32.30673961131506644 ) ) ;
#301670 = CARTESIAN_POINT ( 'NONE',  ( -9.765439601636369815, 8.928574408181420452, -2.784957008560479785 ) ) ;
#301671 = EDGE_LOOP ( 'NONE', ( #755321, #246779, #560053, #265255 ) ) ;
#301672 = MANIFOLD_SOLID_BREP ( 'socket head cap screw_din-2-solid1', #240103 ) ;
#301674 = ORIENTED_EDGE ( 'NONE', *, *, #488225, .F. ) ;
#301673 = DIRECTION ( 'NONE',  ( 0.000000000000000000, 0.000000000000000000, -1.000000000000000000 ) ) ;
#301676 = ORIENTED_EDGE ( 'NONE', *, *, #747356, .T. ) ;
#301675 = EDGE_CURVE ( 'NONE', #311446, #363247, #107311, .T. ) ;
#301677 = AXIS2_PLACEMENT_3D ( 'NONE', #772907, #228157, #728861 ) ;
#301679 = VERTEX_POINT ( 'NONE', #405860 ) ;
#301678 = CARTESIAN_POINT ( 'NONE',  ( -3.269322914697200488, -2.303929616531696922E-15, -12.91801882775753363 ) ) ;
#301681 = VERTEX_POINT ( 'NONE', #413766 ) ;
#301680 = ORIENTED_EDGE ( 'NONE', *, *, #515095, .F. ) ;
#301682 = CARTESIAN_POINT ( 'NONE',  ( 25.00000000000039790, 28.49999999999999645, 53.20000000000000284 ) ) ;
#301684 = SURFACE_SIDE_STYLE ('',( #420970 ) ) ;
#301683 = CARTESIAN_POINT ( 'NONE',  ( 14.33861167806583659, -9.721159525050676820, -28.58472850859271475 ) ) ;
#301685 = CARTESIAN_POINT ( 'NONE',  ( 11.16055767767499241, -8.821789429500489277, -3.090129585410809732 ) ) ;
#301686 = CARTESIAN_POINT ( 'NONE',  ( -12.49797175408009231, -9.619999999999954809, -27.36502577388068502 ) ) ;
#301687 = DIRECTION ( 'NONE',  ( 1.000000000000000000, 0.000000000000000000, 0.000000000000000000 ) ) ;
#301689 = EDGE_CURVE ( 'NONE', #315643, #158029, #656244, .T. ) ;
#301688 = CARTESIAN_POINT ( 'NONE',  ( 12.45958960163610207, 8.400000000000027001, -27.20336769850759495 ) ) ;
#301690 = DIRECTION ( 'NONE',  ( 0.6172298721081901363, 0.000000000000000000, 0.7867828702871633162 ) ) ;
#301691 = EDGE_LOOP ( 'NONE', ( #705006, #669947, #136954, #692116 ) ) ;
#301692 =( LENGTH_UNIT ( ) NAMED_UNIT ( * ) SI_UNIT ( .MILLI., .METRE. ) );
#301693 = CARTESIAN_POINT ( 'NONE',  ( 10.59582937296033123, 8.970449368498805143, -27.89686883747990720 ) ) ;
#301694 = ORIENTED_EDGE ( 'NONE', *, *, #392129, .T. ) ;
#301696 = EDGE_CURVE ( 'NONE', #757481, #124360, #676031, .T. ) ;
#301695 = SURFACE_STYLE_USAGE ( .BOTH. , #361383 ) ;
#301698 = CARTESIAN_POINT ( 'NONE',  ( 10.25661887243514947, 34.21185477004016917, 26.94539710839352509 ) ) ;
#301697 = CARTESIAN_POINT ( 'NONE',  ( 11.03042293496950066, 8.679999999999999716, -27.36502577388069923 ) ) ;
#301699 = PRESENTATION_LAYER_ASSIGNMENT (  '', '', ( #453636 ) ) ;
#301701 = VERTEX_POINT ( 'NONE', #592429 ) ;
#301700 = AXIS2_PLACEMENT_3D ( 'NONE', #662358, #117463, #650584 ) ;
#301702 = COLOUR_RGB ( '',0.7764705882352941346, 0.7568627450980391913, 0.7372549019607843590 ) ;
#301704 = PLANE ( 'NONE',  #316507 ) ;
#301703 = CARTESIAN_POINT ( 'NONE',  ( 13.15000000000000036, 8.400000000000000355, -2.600000000000000089 ) ) ;
#301706 = CARTESIAN_POINT ( 'NONE',  ( 25.00000000000001421, -12.50000000000000178, 0.000000000000000000 ) ) ;
#301705 = CARTESIAN_POINT ( 'NONE',  ( 2.750000000000000000, 9.129999999999999005, 51.00000000000000000 ) ) ;
#301707 = CARTESIAN_POINT ( 'NONE',  ( -9.960683571827720684, 8.169999999999999929, 57.00000000000000000 ) ) ;
#301708 = B_SPLINE_CURVE_WITH_KNOTS ( 'NONE', 3,
 ( #250647, #735714, #71413, #612316, #560449, #194847, #504712, #747448, #370004, #377844, #190902, #198719, #385622, #433528 ),
 .UNSPECIFIED., .F., .F.,
 ( 4, 1, 1, 1, 1, 1, 1, 1, 1, 1, 1, 4 ),
 ( 0.000000000000000000, 0.09664109427686450038, 0.1328837372917257009, 0.2183303569526235943, 0.2603266657470332257, 0.3012606089512914753, 0.3421946785236358868, 0.4236931327649364198, 0.6273290674884289819, 0.7135214928197589623, 0.8517390650085537862, 1.000000000000000000 ),
 .UNSPECIFIED. ) ;
#301709 =( LENGTH_UNIT ( ) NAMED_UNIT ( * ) SI_UNIT ( .MILLI., .METRE. ) );
#301711 = VERTEX_POINT ( 'NONE', #167087 ) ;
#301710 = EDGE_CURVE ( 'NONE', #454238, #570633, #660135, .T. ) ;
#301713 = CARTESIAN_POINT ( 'NONE',  ( -31.00000000000001776, -16.99999999999998579, -92.85000000000000853 ) ) ;
#301712 = FILL_AREA_STYLE_COLOUR ( '', #316205 ) ;
#301714 = UNCERTAINTY_MEASURE_WITH_UNIT (LENGTH_MEASURE( 1.000000000000000082E-05 ), #627813, 'distance_accuracy_value', 'NONE');
#301715 = CARTESIAN_POINT ( 'NONE',  ( -11.21276351879210509, 8.400000000000027001, -28.49663230149241144 ) ) ;
#301716 = CARTESIAN_POINT ( 'NONE',  ( 14.92919833482766023, 25.38064831424077639, 1.455691524779522794 ) ) ;
#301717 = FACE_BOUND ( 'NONE', #338798, .T. ) ;
#301718 = ORIENTED_EDGE ( 'NONE', *, *, #660996, .T. ) ;
#301719 = PLANE ( 'NONE',  #589772 ) ;
#301721 =( NAMED_UNIT ( * ) PLANE_ANGLE_UNIT ( ) SI_UNIT ( $, .RADIAN. ) );
#301720 = CARTESIAN_POINT ( 'NONE',  ( -12.66504042318482171, 25.51386327670408249, 8.037210404117853813 ) ) ;
#301723 = ORIENTED_EDGE ( 'NONE', *, *, #252798, .F. ) ;
#301722 = CARTESIAN_POINT ( 'NONE',  ( 2.932830880052213818, 34.99076208410414779, -14.58096815295805193 ) ) ;
#301725 = CARTESIAN_POINT ( 'NONE',  ( 12.04049477076853947, -8.082728339760199887, -3.149530635337034923 ) ) ;
#301724 =( GEOMETRIC_REPRESENTATION_CONTEXT ( 3 ) GLOBAL_UNCERTAINTY_ASSIGNED_CONTEXT ( ( #399583 ) ) GLOBAL_UNIT_ASSIGNED_CONTEXT ( ( #719997, #286816, #47906 ) ) REPRESENTATION_CONTEXT ( 'NONE', 'WORKASPACE' ) );
#301726 = CIRCLE ( 'NONE', #517144, 27.94000000000000128 ) ;
#301727 = CARTESIAN_POINT ( 'NONE',  ( -0.9071881583082302969, -1.157809199427678459, -6.955999999999999517 ) ) ;
#301729 = ADVANCED_FACE ( 'NONE', ( #115223 ), #55487, .T. ) ;
#301728 = VECTOR ( 'NONE', #578937, 1000.000000000000000 ) ;
#301731 = CARTESIAN_POINT ( 'NONE',  ( -10.52377293496969912, -8.295890263930658648, -3.150237369555690226 ) ) ;
#301730 = MECHANICAL_DESIGN_GEOMETRIC_PRESENTATION_REPRESENTATION (  '', ( #644435 ), #72690 ) ;
#301732 = CARTESIAN_POINT ( 'NONE',  ( -13.01581744427747722, 1.989291600249421199, -91.25000000000000000 ) ) ;
#301733 = CARTESIAN_POINT ( 'NONE',  ( 11.09572589237689577, -10.11502303736399533, -27.23550220072941741 ) ) ;
#301734 = UNCERTAINTY_MEASURE_WITH_UNIT (LENGTH_MEASURE( 1.000000000000000082E-05 ), #4770, 'distance_accuracy_value', 'NONE');
#301735 = CARTESIAN_POINT ( 'NONE',  ( 7.565341772151898958, 18.91300000000000026, -0.01106728639240308655 ) ) ;
#301736 = ORIENTED_EDGE ( 'NONE', *, *, #617146, .T. ) ;
#301739 = CARTESIAN_POINT ( 'NONE',  ( -14.10271654287405418, 14.06355687531816301, -4.724353555679670080 ) ) ;
#301738 = CARTESIAN_POINT ( 'NONE',  ( 11.13687293496941066, -9.035359386862328535, -2.479784431710222226 ) ) ;
#301737 = CARTESIAN_POINT ( 'NONE',  ( -10.93250626830300121, -8.824464672112091179, -2.965280360995190101 ) ) ;
#301742 = CARTESIAN_POINT ( 'NONE',  ( -11.26203133648840193, 7.743354028957936563, -27.97424317670640193 ) ) ;
#301741 = CARTESIAN_POINT ( 'NONE',  ( -102.8354065627903964, 4.910797495928702183, 152.3000000000000398 ) ) ;
#301740 = DIRECTION ( 'NONE',  ( -1.000000000000000000, 1.200748232950198139E-17, -6.011982223193870285E-17 ) ) ;
#301744 = ORIENTED_EDGE ( 'NONE', *, *, #155054, .F. ) ;
#301743 = SURFACE_SIDE_STYLE ('',( #488259 ) ) ;
#301747 = DIRECTION ( 'NONE',  ( 0.000000000000000000, 1.000000000000000000, 0.000000000000000000 ) ) ;
#301746 = CARTESIAN_POINT ( 'NONE',  ( -10.93984685212539709, -10.53535938686229834, -27.97021556828983435 ) ) ;
#301745 = CIRCLE ( 'NONE', #580714, 3.810000000000000941 ) ;
#301748 = CARTESIAN_POINT ( 'NONE',  ( -12.59410484546571318, -9.266119999999961721, -27.48402921136610999 ) ) ;
#301750 = CARTESIAN_POINT ( 'NONE',  ( 11.00125626830279835, -9.339999999999955449, -27.52668384925377865 ) ) ;
#301749 = AXIS2_PLACEMENT_3D ( 'NONE', #52924, #415052, #235994 ) ;
#301751 = EDGE_LOOP ( 'NONE', ( #284865, #141551, #610160, #319280 ) ) ;
#301753 = CARTESIAN_POINT ( 'NONE',  ( 8.866991725050157314, 4.712217076182792397, 26.93662416034741369 ) ) ;
#301752 = SURFACE_STYLE_USAGE ( .BOTH. , #174405 ) ;
#301755 = CARTESIAN_POINT ( 'NONE',  ( 11.83530922571020305, -10.46381010892779884, -27.52448408183858675 ) ) ;
#301754 = B_SPLINE_CURVE_WITH_KNOTS ( 'NONE', 3,
 ( #42164, #777893, #296773, #471587, #38232, #535168, #356474, #157764 ),
 .UNSPECIFIED., .F., .F.,
 ( 4, 1, 1, 1, 1, 4 ),
 ( 0.000000000000000000, 0.1559571074558188941, 0.3197697633990864152, 0.4995398908086827183, 0.7704509023195565964, 0.9999999999999998890 ),
 .UNSPECIFIED. ) ;
#301757 = EDGE_CURVE ( 'NONE', #113213, #594548, #671855, .T. ) ;
#301756 = CARTESIAN_POINT ( 'NONE',  ( 6.102216382947807105, 19.04745999999999739, -14.39693921425104506 ) ) ;
#301758 = CARTESIAN_POINT ( 'NONE',  ( 11.79478274115411018, 29.61477201481184096, -9.060408626176407410 ) ) ;
#301760 = ADVANCED_FACE ( 'NONE', ( #317973 ), #123075, .F. ) ;
#301759 = CARTESIAN_POINT ( 'NONE',  ( -38.09999999999999432, 11.75269999999999904, 86.34729999999998995 ) ) ;
#301762 = CARTESIAN_POINT ( 'NONE',  ( -14.01449999999999996, 1.716281256665058105E-15, 16.76399999999999935 ) ) ;
#301761 = CARTESIAN_POINT ( 'NONE',  ( 9.999372934969450455, -8.295890263930647990, -2.049762630444309952 ) ) ;
#301763 = CARTESIAN_POINT ( 'NONE',  ( 27.73825345319945512, 3.351554263592429361, -3.069797969417558559 ) ) ;
#301765 = CARTESIAN_POINT ( 'NONE',  ( 5.958198177956189667, 19.04745999999999739, -14.39693921425104328 ) ) ;
#301764 = CARTESIAN_POINT ( 'NONE',  ( -59.05476033861000928, 1.176728950882997449, 4.111935080000000298 ) ) ;
#301766 = PLANE ( 'NONE',  #206594 ) ;
#301767 = AXIS2_PLACEMENT_3D ( 'NONE', #62619, #6735, #301554 ) ;
#301768 = CARTESIAN_POINT ( 'NONE',  ( 14.32799330396961501, 30.79077891111993637, -3.989328501797680282 ) ) ;
#301770 = CARTESIAN_POINT ( 'NONE',  ( 11.43289949245164294, 8.400000000000027001, -27.19081658793912126 ) ) ;
#301769 = CARTESIAN_POINT ( 'NONE',  ( 16.45339626473718653, 60.86883655000000459, -40.12903463394327730 ) ) ;
#301771 = UNCERTAINTY_MEASURE_WITH_UNIT (LENGTH_MEASURE( 1.000000000000000082E-05 ), #306570, 'distance_accuracy_value', 'NONE');
#301772 = EDGE_CURVE ( 'NONE', #418482, #219823, #365801, .T. ) ;
#301773 = PRESENTATION_LAYER_ASSIGNMENT (  '', '', ( #593239 ) ) ;
#301774 = B_SPLINE_CURVE_WITH_KNOTS ( 'NONE', 3,
 ( #557286, #255373, #362953, #724687, #605212, #179892, #680806, #549427, #315143, #430359, #64316, #434287, #191679, #740402, #4533, #76117, #438191, #553337, #135948 ),
 .UNSPECIFIED., .F., .F.,
 ( 4, 1, 1, 1, 1, 1, 1, 1, 1, 1, 1, 1, 1, 1, 1, 1, 4 ),
 ( 0.000000000000000000, 0.07332266883738759733, 0.1434091387220895741, 0.2124987758723969333, 0.2816446666225976836, 0.3513049442940222034, 0.4209563416612110975, 0.4919647119412910441, 0.5666320741009143180, 0.6066492765691052780, 0.6506002744964667350, 0.6982554664526103849, 0.7501620414986249763, 0.8059655636843267024, 0.8662598008986502895, 0.9310499160317214917, 1.000000000000000000 ),
 .UNSPECIFIED. ) ;
#301778 = CARTESIAN_POINT ( 'NONE',  ( 0.000000000000000000, 2.539999999999996039, 0.000000000000000000 ) ) ;
#301777 = CARTESIAN_POINT ( 'NONE',  ( -9.716198003155060547, -7.853716648081119800, -2.791153663577750077 ) ) ;
#301776 = CARTESIAN_POINT ( 'NONE',  ( -4.937957434420952474, 14.44401757572214784, 2.137882530885400811 ) ) ;
#301775 = FILL_AREA_STYLE_COLOUR ( '', #627666 ) ;
#301779 = CARTESIAN_POINT ( 'NONE',  ( 8.021906274054819264, 34.61511464699734830, 26.59595305606342208 ) ) ;
#301780 = AXIS2_PLACEMENT_3D ( 'NONE', #186149, #297803, #547876 ) ;
#301783 = CONICAL_SURFACE ( 'NONE', #746115, 2.552699999999990865, 0.7853981633974520538 ) ;
#301782 = CARTESIAN_POINT ( 'NONE',  ( -12.63800000000016688, -9.899999999999998579, -27.09139999999979409 ) ) ;
#301781 = CARTESIAN_POINT ( 'NONE',  ( 11.58418960163609590, -9.899999999999948841, -28.49663230149229776 ) ) ;
#301784 = SURFACE_STYLE_FILL_AREA ( #118678 ) ;
#301785 = CARTESIAN_POINT ( 'NONE',  ( 1.655412810676656798, 14.71863678539172149, 1.200985523764893648 ) ) ;
#301786 = CARTESIAN_POINT ( 'NONE',  ( 12.03130508741319105, 8.960000000000016840, -27.84999999999999076 ) ) ;
#301787 = SURFACE_SIDE_STYLE ('',( #782870 ) ) ;
#301789 = CARTESIAN_POINT ( 'NONE',  ( 13.47244049725470916, 18.68035530048988591, -6.594985068083172308 ) ) ;
#301788 = AXIS2_PLACEMENT_3D ( 'NONE', #360039, #57514, #542599 ) ;
#301790 = MECHANICAL_DESIGN_GEOMETRIC_PRESENTATION_REPRESENTATION (  '', ( #593812 ), #352905 ) ;
#301792 = EDGE_CURVE ( 'NONE', #50978, #78418, #484859, .T. ) ;
#301791 = AXIS2_PLACEMENT_3D ( 'NONE', #408255, #113660, #598712 ) ;
#301793 = CARTESIAN_POINT ( 'NONE',  ( -1.172520791538804952, -14.22653999999998753, -1.172417734475310613 ) ) ;
#301794 = CARTESIAN_POINT ( 'NONE',  ( 9.090226021451980998, -15.48375333915365992, -10.36100873678381618 ) ) ;
#301798 = ORIENTED_EDGE ( 'NONE', *, *, #484263, .F. ) ;
#301797 = MECHANICAL_DESIGN_GEOMETRIC_PRESENTATION_REPRESENTATION (  '', ( #72748 ), #85822 ) ;
#301796 = CARTESIAN_POINT ( 'NONE',  ( -10.86219999173889228, 5.080000000000000071, -10.38532656467332060 ) ) ;
#301795 = CARTESIAN_POINT ( 'NONE',  ( 14.84776885109578082, 30.75846452854465340, 2.131609825849960060 ) ) ;
#301799 = CARTESIAN_POINT ( 'NONE',  ( 27.85247870061689568, 2.209759774578539115, 1.916303352689073147 ) ) ;
#301800 = CARTESIAN_POINT ( 'NONE',  ( 11.72999244227830751, 8.849900284147478757, -2.252330844148724420 ) ) ;
#301801 = CARTESIAN_POINT ( 'NONE',  ( -110.8101781185736883, 5.561037660256418214, 152.2999999999999829 ) ) ;
#301802 = LINE ( 'NONE', #655796, #256709 ) ;
#301803 = CARTESIAN_POINT ( 'NONE',  ( -13.71085246269672275, 25.87845137536507778, 6.083791999507173642 ) ) ;
#301804 = CARTESIAN_POINT ( 'NONE',  ( -7.339694052814362379, -15.76253519865253239, 9.494955521870982906 ) ) ;
#301805 = CARTESIAN_POINT ( 'NONE',  ( -34.54180232572061016, -3.477528874327721731, -14.84828047665633122 ) ) ;
#301806 = STYLED_ITEM ( 'NONE', ( #696132 ), #260559 ) ;
#301807 = B_SPLINE_CURVE_WITH_KNOTS ( 'NONE', 3,
 ( #669800, #124985, #733394, #610014 ),
 .UNSPECIFIED., .F., .F.,
 ( 4, 4 ),
 ( 0.000000000000000000, 1.000000000000000000 ),
 .UNSPECIFIED. ) ;
#301809 = ORIENTED_EDGE ( 'NONE', *, *, #39539, .T. ) ;
#301808 = ORIENTED_EDGE ( 'NONE', *, *, #24665, .F. ) ;
#301810 = SURFACE_STYLE_FILL_AREA ( #186239 ) ;
#301812 = EDGE_LOOP ( 'NONE', ( #628015, #374863, #499039, #208798 ) ) ;
#301811 = CARTESIAN_POINT ( 'NONE',  ( 16.38863927357557770, -14.68221279420854763, 13.42439832344316208 ) ) ;
#301813 = CARTESIAN_POINT ( 'NONE',  ( -12.08776351879210154, 8.400000000000000355, -2.039999999999970282 ) ) ;
#301815 = EDGE_LOOP ( 'NONE', ( #340757, #493801, #692327, #672832 ) ) ;
#301814 = VECTOR ( 'NONE', #511648, 1000.000000000000000 ) ;
#301816 = CARTESIAN_POINT ( 'NONE',  ( -11.40978960163640821, -8.400000000000005684, -1.953367698507618044 ) ) ;
#301817 = CARTESIAN_POINT ( 'NONE',  ( -10.82511749773790122, -9.491248249638807977, -27.36725580514446676 ) ) ;
#301818 = MECHANICAL_DESIGN_GEOMETRIC_PRESENTATION_REPRESENTATION (  '', ( #238166 ), #746146 ) ;
#301819 = ORIENTED_EDGE ( 'NONE', *, *, #613201, .F. ) ;
#301820 = CARTESIAN_POINT ( 'NONE',  ( 14.37358841702163303, 0.04205365027161160618, -4.386610597432071934 ) ) ;
#301821 = CARTESIAN_POINT ( 'NONE',  ( -130.5726234030346689, 0.000000000000000000, 152.3999999999999773 ) ) ;
#301823 = B_SPLINE_CURVE_WITH_KNOTS ( 'NONE', 3,
 ( #82993, #500599, #198535, #441127 ),
 .UNSPECIFIED., .F., .F.,
 ( 4, 4 ),
 ( 1.939479765285586958E-18, 0.0003592937927961407517 ),
 .UNSPECIFIED. ) ;
#301822 = LINE ( 'NONE', #234231, #591001 ) ;
#301826 = ORIENTED_EDGE ( 'NONE', *, *, #213850, .T. ) ;
#301825 = ORIENTED_EDGE ( 'NONE', *, *, #404937, .F. ) ;
#301824 = CARTESIAN_POINT ( 'NONE',  ( 7.360000000000154863, 4.048815536469101417, -27.29002327707781106 ) ) ;
#301828 = MECHANICAL_DESIGN_GEOMETRIC_PRESENTATION_REPRESENTATION (  '', ( #568271 ), #365373 ) ;
#301827 = CARTESIAN_POINT ( 'NONE',  ( -13.43660000000000387, -14.24902636871724404, 2.560499405321786437 ) ) ;
#301829 = CARTESIAN_POINT ( 'NONE',  ( 11.36760173788615980, -9.375710509778791391, -27.62452781241740141 ) ) ;
#301832 = ADVANCED_FACE ( 'NONE', ( #664013 ), #552305, .F. ) ;
#301831 = FILL_AREA_STYLE_COLOUR ( '', #568310 ) ;
#301830 = CARTESIAN_POINT ( 'NONE',  ( 9.795595887109621813, 34.34980163511445284, 27.12582676359090073 ) ) ;
#301835 = ORIENTED_EDGE ( 'NONE', *, *, #324393, .T. ) ;
#301834 = DIRECTION ( 'NONE',  ( 8.659560562354964906E-17, -0.7071067811865449082, 0.7071067811865501263 ) ) ;
#301833 = DIRECTION ( 'NONE',  ( -0.000000000000000000, 1.000000000000000000, -0.000000000000000000 ) ) ;
#301837 = VERTEX_POINT ( 'NONE', #325761 ) ;
#301836 = STYLED_ITEM ( 'NONE', ( #108166 ), #701143 ) ;
#301838 = ORIENTED_EDGE ( 'NONE', *, *, #235557, .F. ) ;
#301840 = ADVANCED_FACE ( 'NONE', ( #269955 ), #397092, .F. ) ;
#301839 = AXIS2_PLACEMENT_3D ( 'NONE', #717660, #292289, #124847 ) ;
#301841 = CARTESIAN_POINT ( 'NONE',  ( 10.64938149385080024, 8.507666696464939449, -27.28096349978110169 ) ) ;
#301844 = CIRCLE ( 'NONE', #746170, 1.727199999999998070 ) ;
#301843 = CARTESIAN_POINT ( 'NONE',  ( 11.82024663121241836, 8.549252232155028608, -27.23607938717967158 ) ) ;
#301842 = CARTESIAN_POINT ( 'NONE',  ( -13.81122705056435329, -11.87515605886736658, -27.85000000000000142 ) ) ;
#301845 = AXIS2_PLACEMENT_3D ( 'NONE', #412718, #50564, #54452 ) ;
#301846 = DIRECTION ( 'NONE',  ( -0.000000000000000000, -0.000000000000000000, -1.000000000000000000 ) ) ;
#301847 = CARTESIAN_POINT ( 'NONE',  ( 14.32230989065540072, 7.678708078539799864, -2.779126227328605037 ) ) ;
#301849 = LINE ( 'NONE', #745773, #169401 ) ;
#301848 = CARTESIAN_POINT ( 'NONE',  ( -12.83835626830300036, -8.120000000000000995, -2.115025773880709892 ) ) ;
#301851 = FILL_AREA_STYLE ('',( #428941 ) ) ;
#301850 = PLANE ( 'NONE',  #371281 ) ;
#301852 = CARTESIAN_POINT ( 'NONE',  ( 10.28485426826300753, 9.047724846777921215, -2.721417017407103955 ) ) ;
#301853 =( GEOMETRIC_REPRESENTATION_CONTEXT ( 3 ) GLOBAL_UNCERTAINTY_ASSIGNED_CONTEXT ( ( #655506 ) ) GLOBAL_UNIT_ASSIGNED_CONTEXT ( ( #125494, #241003, #674288 ) ) REPRESENTATION_CONTEXT ( 'NONE', 'WORKASPACE' ) );
#301854 = CARTESIAN_POINT ( 'NONE',  ( 7.514098386128718943, 35.38339598383237217, 12.83528162878460321 ) ) ;
#301856 = CARTESIAN_POINT ( 'NONE',  ( 11.12422777582034072, -8.283233173088198953, -1.982867788191210012 ) ) ;
#301855 = CARTESIAN_POINT ( 'NONE',  ( 12.79717207865695983, -7.771776094899859544, -2.600000000000000089 ) ) ;
#301857 = CARTESIAN_POINT ( 'NONE',  ( -10.64314575050769918, -14.50000000000000178, -4.299999999999999822 ) ) ;
#301858 = CARTESIAN_POINT ( 'NONE',  ( 13.09049477076856149, 8.717271660239799047, -28.39953063533705091 ) ) ;
#301859 = FACE_OUTER_BOUND ( 'NONE', #151771, .T. ) ;
#301860 = CARTESIAN_POINT ( 'NONE',  ( -9.861806572532335835, -9.057277144219233023, -2.724362600207119733 ) ) ;
#301861 =( GEOMETRIC_REPRESENTATION_CONTEXT ( 3 ) GLOBAL_UNCERTAINTY_ASSIGNED_CONTEXT ( ( #471322 ) ) GLOBAL_UNIT_ASSIGNED_CONTEXT ( ( #779019, #249946, #114787 ) ) REPRESENTATION_CONTEXT ( 'NONE', 'WORKASPACE' ) );
#301864 = CARTESIAN_POINT ( 'NONE',  ( -11.05938960163640594, 8.399999999999993250, -1.953367698507589179 ) ) ;
#301863 = CARTESIAN_POINT ( 'NONE',  ( 6.195076732989606150, 0.02540000000000000244, 10.53983735202322869 ) ) ;
#301862 = CARTESIAN_POINT ( 'NONE',  ( 14.24737548427858691, 31.77697973070779014, 4.268322530442802965 ) ) ;
#301865 = FACE_OUTER_BOUND ( 'NONE', #597417, .T. ) ;
#301866 = EDGE_CURVE ( 'NONE', #396213, #732183, #353624, .T. ) ;
#301867 = CARTESIAN_POINT ( 'NONE',  ( 1.741379310344669973, 14.44994999999999941, -19.81982758620690177 ) ) ;
#301868 = CARTESIAN_POINT ( 'NONE',  ( -12.25667160086582719, -8.610806864641416425, -3.137897692964546348 ) ) ;
#301869 = CARTESIAN_POINT ( 'NONE',  ( 12.25502293496939998, -8.679999999999999716, -3.084974226119299612 ) ) ;
#301870 = ORIENTED_EDGE ( 'NONE', *, *, #113265, .F. ) ;
#301873 = CARTESIAN_POINT ( 'NONE',  ( -10.99103960163640004, -8.928574408181429334, -2.415042991439490194 ) ) ;
#301872 = CARTESIAN_POINT ( 'NONE',  ( 2.079845475397375409, 14.65208268944198622, -2.710505431213761085E-16 ) ) ;
#301871 = CARTESIAN_POINT ( 'NONE',  ( 21.50551615155274376, 18.38563514232608398, 31.67398944802295091 ) ) ;
#301874 =( NAMED_UNIT ( * ) PLANE_ANGLE_UNIT ( ) SI_UNIT ( $, .RADIAN. ) );
#301875 = FACE_OUTER_BOUND ( 'NONE', #675725, .T. ) ;
#301876 = EDGE_CURVE ( 'NONE', #681667, #686078, #51552, .T. ) ;
#301879 = EDGE_CURVE ( 'NONE', #51679, #310397, #496406, .T. ) ;
#301878 = DIRECTION ( 'NONE',  ( 1.191331633359126657E-17, -0.9238800188629842092, -0.3826822582061151223 ) ) ;
#301877 = PRESENTATION_LAYER_ASSIGNMENT (  '', '', ( #390910 ) ) ;
#301880 = SURFACE_STYLE_FILL_AREA ( #238225 ) ;
#301881 = CARTESIAN_POINT ( 'NONE',  ( 10.90819370962166701, 60.86883655000000459, -38.37356213488632761 ) ) ;
#301883 = VECTOR ( 'NONE', #55358, 1000.000000000000000 ) ;
#301882 = DIRECTION ( 'NONE',  ( 0.000000000000000000, 1.000000000000000000, 0.000000000000000000 ) ) ;
#301884 = ORIENTED_EDGE ( 'NONE', *, *, #330059, .F. ) ;
#301886 = CARTESIAN_POINT ( 'NONE',  ( 0.4878410790382826656, -12.95908617076767655, 15.87592296730412578 ) ) ;
#301885 = CARTESIAN_POINT ( 'NONE',  ( 2.120132052761215302, 35.10140146876968004, -14.84941288446751528 ) ) ;
#301889 = CARTESIAN_POINT ( 'NONE',  ( -10.64103960163640039, 7.871425591818590028, -27.66504299143949552 ) ) ;
#301888 = MECHANICAL_DESIGN_GEOMETRIC_PRESENTATION_REPRESENTATION (  '', ( #35322 ), #657739 ) ;
#301887 =( LENGTH_UNIT ( ) NAMED_UNIT ( * ) SI_UNIT ( .MILLI., .METRE. ) );
#301891 = ORIENTED_EDGE ( 'NONE', *, *, #757919, .F. ) ;
#301890 = FILL_AREA_STYLE ('',( #551925 ) ) ;
#301894 = ORIENTED_EDGE ( 'NONE', *, *, #682138, .F. ) ;
#301893 = SURFACE_SIDE_STYLE ('',( #365434 ) ) ;
#301892 = FILL_AREA_STYLE ('',( #599889 ) ) ;
#301895 = VERTEX_POINT ( 'NONE', #214114 ) ;
#301896 = CARTESIAN_POINT ( 'NONE',  ( 14.59331579450026517, 13.84132802724906419, 2.870760029452303463 ) ) ;
#301897 = CARTESIAN_POINT ( 'NONE',  ( 7.835000000000129639, -2.334999999999760156, -30.35000000000002629 ) ) ;
#301899 = FILL_AREA_STYLE_COLOUR ( '', #656481 ) ;
#301898 = MECHANICAL_DESIGN_GEOMETRIC_PRESENTATION_REPRESENTATION (  '', ( #365442 ), #251298 ) ;
#301900 = CARTESIAN_POINT ( 'NONE',  ( -12.16792293496969002, -9.339999999999964331, -27.52668384925377865 ) ) ;
#301901 = ADVANCED_FACE ( 'NONE', ( #202352 ), #508304, .F. ) ;
#301904 = CARTESIAN_POINT ( 'NONE',  ( -14.31156389446134547, 27.16876363636362512, -4.492119643859716405 ) ) ;
#301903 = CARTESIAN_POINT ( 'NONE',  ( 13.36170880130340421, 20.93543019940265637, -6.816507926449309807 ) ) ;
#301902 = CARTESIAN_POINT ( 'NONE',  ( -11.15009314446289856, 8.827105796617232158, -28.34630733342569187 ) ) ;
#301906 = CARTESIAN_POINT ( 'NONE',  ( 11.20369800315480369, -9.679274761753553946, -28.48079368056829352 ) ) ;
#301905 = DIRECTION ( 'NONE',  ( -0.7071067811865487940, -6.242245727565977703E-36, -0.7071067811865463515 ) ) ;
#301907 = ORIENTED_EDGE ( 'NONE', *, *, #185205, .T. ) ;
#301908 = CARTESIAN_POINT ( 'NONE',  ( 14.74172017103047594, 18.91299999999999670, 0.7607805639714263490 ) ) ;
#301910 = CARTESIAN_POINT ( 'NONE',  ( 6.935000000000000497, 5.425000000000210321, -30.74449616863890000 ) ) ;
#301909 = CARTESIAN_POINT ( 'NONE',  ( -9.935256723959792424, 30.51213113824158540, 11.06782737637840164 ) ) ;
#301912 = CARTESIAN_POINT ( 'NONE',  ( 1.108209038230193233, -1.108209038230152599, -145.7602812499999345 ) ) ;
#301911 = CARTESIAN_POINT ( 'NONE',  ( -0.1617495489279479060, -13.97000000000000419, -17.01800000000000068 ) ) ;
#301915 = VERTEX_POINT ( 'NONE', #448845 ) ;
#301914 = CARTESIAN_POINT ( 'NONE',  ( -5.106996955599148791, 2.775000000000240163, -28.73447063340179852 ) ) ;
#301913 = DIRECTION ( 'NONE',  ( -0.000000000000000000, -0.000000000000000000, -1.000000000000000000 ) ) ;
#301916 = LINE ( 'NONE', #198112, #454559 ) ;
#301917 = CARTESIAN_POINT ( 'NONE',  ( -12.78396566773400522, 30.74150591544653466, 7.601075635205593706 ) ) ;
#301918 = FILL_AREA_STYLE_COLOUR ( '', #203672 ) ;
#301919 = EDGE_CURVE ( 'NONE', #694173, #749872, #743252, .T. ) ;
#301921 = ORIENTED_EDGE ( 'NONE', *, *, #279631, .F. ) ;
#301920 = CARTESIAN_POINT ( 'NONE',  ( 11.04897293496939881, -9.795890263930610686, -27.29976263044429885 ) ) ;
#301923 = VECTOR ( 'NONE', #271395, 1000.000000000000000 ) ;
#301922 = PRESENTATION_STYLE_ASSIGNMENT (( #59061 ) ) ;
#301924 = CARTESIAN_POINT ( 'NONE',  ( 21.55357367225438381, 19.82227158180572246, 27.75936434477124948 ) ) ;
#301925 = ORIENTED_EDGE ( 'NONE', *, *, #106083, .T. ) ;
#301926 = ADVANCED_FACE ( 'NONE', ( #154488 ), #181473, .F. ) ;
#301927 = CARTESIAN_POINT ( 'NONE',  ( 0.4434003316829701058, 34.84531198826585552, -14.99344518817805394 ) ) ;
#301929 = EDGE_CURVE ( 'NONE', #175074, #701440, #422624, .T. ) ;
#301928 = ORIENTED_EDGE ( 'NONE', *, *, #716842, .F. ) ;
#301930 = SURFACE_STYLE_FILL_AREA ( #361591 ) ;
#301931 = CARTESIAN_POINT ( 'NONE',  ( 13.08827453860206802, 19.17512215214417282, 7.327829796033671350 ) ) ;
#301932 = CARTESIAN_POINT ( 'NONE',  ( -6.412519166668100290, 2.889530506307425473, -6.956000000000000405 ) ) ;
#301933 = ORIENTED_EDGE ( 'NONE', *, *, #528237, .F. ) ;
#301934 = CARTESIAN_POINT ( 'NONE',  ( -10.03958333333350517, -10.92111330031439387, -28.04320359189431855 ) ) ;
#301935 = VECTOR ( 'NONE', #520199, 1000.000000000000227 ) ;
#301938 = EDGE_CURVE ( 'NONE', #395622, #778779, #414863, .T. ) ;
#301937 = CARTESIAN_POINT ( 'NONE',  ( -14.36164694107281292, 18.89331344854373640, 4.329365727246132778 ) ) ;
#301936 = PLANE ( 'NONE',  #467436 ) ;
#301939 = DIRECTION ( 'NONE',  ( -0.000000000000000000, 1.000000000000000000, -0.000000000000000000 ) ) ;
#301941 = FACE_OUTER_BOUND ( 'NONE', #499483, .T. ) ;
#301940 = VECTOR ( 'NONE', #783254, 1000.000000000000000 ) ;
#301942 = CARTESIAN_POINT ( 'NONE',  ( -11.56884418271189219, -10.18352792351000069, -28.34108476888382810 ) ) ;
#301944 = VECTOR ( 'NONE', #19890, 1000.000000000000000 ) ;
#301943 = CARTESIAN_POINT ( 'NONE',  ( 15.50000000000000000, 15.49999999999999289, -44.50000000000000000 ) ) ;
#301946 = DIRECTION ( 'NONE',  ( 0.000000000000000000, 0.000000000000000000, 1.000000000000000000 ) ) ;
#301945 = CARTESIAN_POINT ( 'NONE',  ( -5.950434719862058408, 34.86764076543759927, -13.63079095047010370 ) ) ;
#301949 = ORIENTED_EDGE ( 'NONE', *, *, #134298, .F. ) ;
#301948 = VERTEX_POINT ( 'NONE', #744357 ) ;
#301947 = CARTESIAN_POINT ( 'NONE',  ( 4.355424218718509266, -10.41399999999998727, -14.41331107431599889 ) ) ;
#301950 = CARTESIAN_POINT ( 'NONE',  ( -11.21377600849832668, 19.26439008174184053, 9.770314589305009179 ) ) ;
#301952 = ORIENTED_EDGE ( 'NONE', *, *, #522727, .F. ) ;
#301951 = FILL_AREA_STYLE_COLOUR ( '', #64537 ) ;
#301954 = CARTESIAN_POINT ( 'NONE',  ( 26.69702136297440731, 8.240918223222019279, 5.790786421833714392 ) ) ;
#301953 = CARTESIAN_POINT ( 'NONE',  ( -9.891048160517691201, -10.44663341310259952, -27.65872384417069796 ) ) ;
#301956 = CARTESIAN_POINT ( 'NONE',  ( -9.576505514317597445, -15.41959529048997624, 8.873430686418950941 ) ) ;
#301955 = CIRCLE ( 'NONE', #163857, 2.552699999999990865 ) ;
#301957 = ORIENTED_EDGE ( 'NONE', *, *, #71100, .T. ) ;
#301958 = CARTESIAN_POINT ( 'NONE',  ( 11.90351723490929992, -10.49834929620126545, -27.64847043292867923 ) ) ;
#301960 = AXIS2_PLACEMENT_3D ( 'NONE', #518704, #216621, #399607 ) ;
#301959 = DIRECTION ( 'NONE',  ( 1.000000000000000000, 0.000000000000000000, 0.000000000000000000 ) ) ;
#301961 = ORIENTED_EDGE ( 'NONE', *, *, #442642, .F. ) ;
#301962 = LINE ( 'NONE', #735143, #259935 ) ;
#301963 = CARTESIAN_POINT ( 'NONE',  ( -1.113769741268118896, -14.22653999999998753, -1.113671848045437507 ) ) ;
#301964 = CARTESIAN_POINT ( 'NONE',  ( 12.05085626830279111, 8.959450512519097742, -2.275733971289870983 ) ) ;
#301968 = DIRECTION ( 'NONE',  ( -0.000000000000000000, 1.000000000000000000, -0.000000000000000000 ) ) ;
#301967 = SURFACE_STYLE_USAGE ( .BOTH. , #59111 ) ;
#301966 = LINE ( 'NONE', #544202, #615018 ) ;
#301965 = DIRECTION ( 'NONE',  ( -0.9112462009832600351, -4.386142132494989309E-34, 0.4118620657375185456 ) ) ;
#301971 = ADVANCED_FACE ( 'NONE', ( #684743 ), #255452, .F. ) ;
#301970 = CARTESIAN_POINT ( 'NONE',  ( -12.86193760159659938, 8.685358185854719082, -27.35574512374399703 ) ) ;
#301969 = CARTESIAN_POINT ( 'NONE',  ( 8.134682099796584964, 60.86883655000000459, -38.40509136389022871 ) ) ;
#301972 = EDGE_CURVE ( 'NONE', #131978, #168688, #132109, .T. ) ;
#301974 = PRESENTATION_STYLE_ASSIGNMENT (( #552007 ) ) ;
#301973 = SURFACE_SIDE_STYLE ('',( #540299 ) ) ;
#301976 = CARTESIAN_POINT ( 'NONE',  ( 13.25559446506469641, 27.03272829849602843, -7.020737163968883365 ) ) ;
#301975 = CIRCLE ( 'NONE', #225740, 2.552699999999990865 ) ;
#301977 = CARTESIAN_POINT ( 'NONE',  ( -12.49999999999973888, 35.79999999999999716, 38.19999999999999574 ) ) ;
#301978 = CARTESIAN_POINT ( 'NONE',  ( -9.696775680626867455, -16.12899999999999068, 9.754459077608949258 ) ) ;
#301979 = AXIS2_PLACEMENT_3D ( 'NONE', #274347, #393622, #334031 ) ;
#301980 = COLOUR_RGB ( '',1.000000000000000000, 1.000000000000000000, 1.000000000000000000 ) ;
#301981 = CARTESIAN_POINT ( 'NONE',  ( 12.97873282578493992, -8.685434790299000340, -3.094387559045674863 ) ) ;
#301982 = CARTESIAN_POINT ( 'NONE',  ( -11.46875000000000000, 7.550505415422720468, -27.55274766481349857 ) ) ;
#301983 = B_SPLINE_SURFACE_WITH_KNOTS ( 'NONE', 3, 1, ( 
 ( #679407, #142401 ),
 ( #507965, #750739 ),
 ( #448508, #440702 ),
 ( #146291, #691130 ) ),
 .UNSPECIFIED., .F., .F., .F.,
 ( 4, 4 ),
 ( 2, 2 ),
 ( 0.000000000000000000, 0.9772566009987531110 ),
 ( 0.000000000000000000, 1.000000000000000000 ),
 .UNSPECIFIED. ) ;
#301986 = EDGE_CURVE ( 'NONE', #378445, #499265, #139941, .T. ) ;
#301985 = CARTESIAN_POINT ( 'NONE',  ( 0.4163931612297714913, 19.05000000000001492, -10.89812953150615016 ) ) ;
#301984 = CARTESIAN_POINT ( 'NONE',  ( 19.61991094817349790, -19.89228891344385275, -6.926023550841086340 ) ) ;
#301988 = FILL_AREA_STYLE ('',( #59128 ) ) ;
#301987 = CARTESIAN_POINT ( 'NONE',  ( -8.612066512998385548, 19.11545428861313667, 27.88797193970795973 ) ) ;
#301989 = LINE ( 'NONE', #178548, #728606 ) ;
#301990 = EDGE_LOOP ( 'NONE', ( #745978, #141812, #78045, #125862, #57096, #470421, #475721, #511630, #429209, #256257, #263104, #761775, #35312, #337467, #481210, #78879, #469380, #622778, #616167 ) ) ;
#301991 = EDGE_CURVE ( 'NONE', #472455, #471286, #16400, .T. ) ;
#301992 = CARTESIAN_POINT ( 'NONE',  ( 4.468863357949698134, 34.56243676081305694, 27.41765145018922567 ) ) ;
#301994 = CYLINDRICAL_SURFACE ( 'NONE', #304493, 15.23999999999999844 ) ;
#301993 = CARTESIAN_POINT ( 'NONE',  ( 0.4606225974339226981, 34.85257214972288153, -14.86587655651833906 ) ) ;
#301995 = DIRECTION ( 'NONE',  ( 1.000000000000000000, 3.122502256758252154E-17, 2.775557561562891351E-17 ) ) ;
#301996 = CARTESIAN_POINT ( 'NONE',  ( -12.83882285676540214, -7.616199987260291238, -2.600000000000000089 ) ) ;
#301999 = CARTESIAN_POINT ( 'NONE',  ( 13.64325525653026183, 24.04323891934881274, -6.233907867835906558 ) ) ;
#301998 = CARTESIAN_POINT ( 'NONE',  ( -14.98175100637767443, 0.2540000000000007807, 2.793695900219193007 ) ) ;
#301997 = CARTESIAN_POINT ( 'NONE',  ( 4.488184576861737440, 35.21822780449659263, 14.17964580035503808 ) ) ;
#302000 = CARTESIAN_POINT ( 'NONE',  ( -12.89630628563333836, 30.87934283835016558, 7.660632170262301699 ) ) ;
#302001 = EDGE_CURVE ( 'NONE', #293847, #274600, #1210, .T. ) ;
#302004 = CARTESIAN_POINT ( 'NONE',  ( 14.87299526853129983, 24.84224509588622354, 0.01211520866924009621 ) ) ;
#302003 = CARTESIAN_POINT ( 'NONE',  ( 12.87775923208164919, 29.30552720839213166, -5.811879346746156472 ) ) ;
#302002 = DIRECTION ( 'NONE',  ( -1.000000000000000000, 0.000000000000000000, 0.000000000000000000 ) ) ;
#302005 = CARTESIAN_POINT ( 'NONE',  ( 1.564715863094787052, 14.61752080209021720, -1.998997755520148800E-16 ) ) ;
#302006 = EDGE_CURVE ( 'NONE', #353101, #92563, #561301, .T. ) ;
#302007 = PRESENTATION_LAYER_ASSIGNMENT (  '', '', ( #86045 ) ) ;
#302008 = SURFACE_SIDE_STYLE ('',( #592166 ) ) ;
#302010 = CARTESIAN_POINT ( 'NONE',  ( 46.48199999999980747, 55.59833654999997776, -46.48200000000016985 ) ) ;
#302009 = CARTESIAN_POINT ( 'NONE',  ( 12.11339804952579868, 8.999961430378165872, -2.402756271427012535 ) ) ;
#302011 = CARTESIAN_POINT ( 'NONE',  ( -11.87065660749570029, -7.828824001624719031, -2.600000000000000089 ) ) ;
#302012 = VERTEX_POINT ( 'NONE', #617128 ) ;
#302014 =( NAMED_UNIT ( * ) SI_UNIT ( $, .STERADIAN. ) SOLID_ANGLE_UNIT ( ) );
#302013 = DIRECTION ( 'NONE',  ( -0.000000000000000000, -0.000000000000000000, 1.000000000000000000 ) ) ;
#302016 = AXIS2_PLACEMENT_3D ( 'NONE', #485755, #557152, #120033 ) ;
#302015 = PRESENTATION_STYLE_ASSIGNMENT (( #66984 ) ) ;
#302017 = CARTESIAN_POINT ( 'NONE',  ( -13.15000000000000036, -8.999927289557630772, -27.96898070928185831 ) ) ;
#302018 = VERTEX_POINT ( 'NONE', #565172 ) ;
#302020 = ORIENTED_EDGE ( 'NONE', *, *, #70716, .T. ) ;
#302019 = EDGE_CURVE ( 'NONE', #403550, #695267, #509400, .T. ) ;
#302021 = CYLINDRICAL_SURFACE ( 'NONE', #463327, 4.749999999999997335 ) ;
#302022 = CARTESIAN_POINT ( 'NONE',  ( -58.20127949962748204, 1.083093960465997263, 4.111935080000000298 ) ) ;
#302023 = ORIENTED_EDGE ( 'NONE', *, *, #417959, .T. ) ;
#302024 = AXIS2_PLACEMENT_3D ( 'NONE', #628524, #326506, #135638 ) ;
#302025 = ORIENTED_EDGE ( 'NONE', *, *, #697202, .F. ) ;
#302027 = CARTESIAN_POINT ( 'NONE',  ( 11.03055336754486326, 9.002056904940740623, -2.782526471409521918 ) ) ;
#302026 = CARTESIAN_POINT ( 'NONE',  ( -50.50000000000000000, 7.427241335952174950, -4.749999999999978684 ) ) ;
#302028 = CARTESIAN_POINT ( 'NONE',  ( -8.643142265271917424, 19.34074880560669385, 27.53441880758273541 ) ) ;
#302031 = CLOSED_SHELL ( 'NONE', ( #522875, #130883, #627781, #737929, #112073, #77167, #651628, #429650, #211783 ) ) ;
#302030 = ORIENTED_EDGE ( 'NONE', *, *, #552831, .T. ) ;
#302029 = AXIS2_PLACEMENT_3D ( 'NONE', #126800, #559957, #313878 ) ;
#302032 = EDGE_CURVE ( 'NONE', #489231, #654202, #4940, .T. ) ;
#302035 = COLOUR_RGB ( '',0.7529411764705882248, 0.7529411764705882248, 0.7529411764705882248 ) ;
#302034 = DIRECTION ( 'NONE',  ( 0.000000000000000000, -0.000000000000000000, 1.000000000000000000 ) ) ;
#302033 = B_SPLINE_CURVE_WITH_KNOTS ( 'NONE', 3,
 ( #236769, #300421, #479125, #542646, #658316, #680835, #80033 ),
 .UNSPECIFIED., .F., .F.,
 ( 4, 1, 1, 1, 4 ),
 ( 0.000000000000000000, 0.2507423136435567024, 0.5009120821742971685, 0.7506256499890062717, 1.000000000000000000 ),
 .UNSPECIFIED. ) ;
#302036 = CARTESIAN_POINT ( 'NONE',  ( -13.57760000000000211, -15.00000000000000178, 16.42239999999998901 ) ) ;
#302038 = ORIENTED_EDGE ( 'NONE', *, *, #119231, .T. ) ;
#302037 = CARTESIAN_POINT ( 'NONE',  ( 3.215213830561860053, 34.83627115266657626, -14.65136188406424544 ) ) ;
#302039 = CARTESIAN_POINT ( 'NONE',  ( -11.53494800315510105, 8.400000000000027001, -28.51829656459083395 ) ) ;
#302041 = ORIENTED_EDGE ( 'NONE', *, *, #667880, .F. ) ;
#302040 = DIRECTION ( 'NONE',  ( -0.000000000000000000, -1.000000000000000000, -0.000000000000000000 ) ) ;
#302042 = ORIENTED_EDGE ( 'NONE', *, *, #15265, .F. ) ;
#302043 = CARTESIAN_POINT ( 'NONE',  ( 12.45360426826299971, -8.114641814145279852, -2.105745123743979708 ) ) ;
#302045 = CARTESIAN_POINT ( 'NONE',  ( 11.28764101100830075, 8.960000000000018616, -27.85000000000002984 ) ) ;
#302044 = PRESENTATION_LAYER_ASSIGNMENT (  '', '', ( #784424 ) ) ;
#302046 = CARTESIAN_POINT ( 'NONE',  ( -10.50842647779620620, -8.616261860522557825, -3.218038136686932837 ) ) ;
#302047 = EDGE_CURVE ( 'NONE', #782056, #787244, #636165, .T. ) ;
#302048 = CARTESIAN_POINT ( 'NONE',  ( -95.46324144562179015, 66.00000000002113154, -9.000000000000000000 ) ) ;
#302049 = CARTESIAN_POINT ( 'NONE',  ( 14.03646565465253460, 13.10926940869005541, 4.917734661516379724 ) ) ;
#302050 = CYLINDRICAL_SURFACE ( 'NONE', #539291, 1.000000540000000493 ) ;
#302051 = ORIENTED_EDGE ( 'NONE', *, *, #750659, .F. ) ;
#302052 = CARTESIAN_POINT ( 'NONE',  ( -12.51752293496968704, -9.339999999999964331, -27.52668384925377865 ) ) ;
#302054 = CARTESIAN_POINT ( 'NONE',  ( -9.115678529455625068, 30.51181100786921618, 11.75204382020258187 ) ) ;
#302053 = CARTESIAN_POINT ( 'NONE',  ( -14.35401791408639838, 26.62648634778512857, -3.894650592429665714 ) ) ;
#302055 = CARTESIAN_POINT ( 'NONE',  ( -59.00127950000003807, -5.328800024047819051, -2.803057058331102080 ) ) ;
#302059 = ORIENTED_EDGE ( 'NONE', *, *, #204063, .T. ) ;
#302058 = ADVANCED_FACE ( 'NONE', ( #370843 ), #311273, .T. ) ;
#302057 = CARTESIAN_POINT ( 'NONE',  ( -13.46200000000000507, 13.38961337381291195, 2.554025411562816483 ) ) ;
#302056 = VECTOR ( 'NONE', #261066, 1000.000000000000000 ) ;
#302060 = CARTESIAN_POINT ( 'NONE',  ( -13.48984704160600323, 30.65482747345303594, -6.263398169577163443 ) ) ;
#302061 = CARTESIAN_POINT ( 'NONE',  ( 14.15453745472919778, 27.49176795066474810, 4.566756498226608230 ) ) ;
#302062 = CARTESIAN_POINT ( 'NONE',  ( 11.59193018545856724, -9.607687471092564380, -28.34964706602150031 ) ) ;
#302064 = B_SPLINE_CURVE_WITH_KNOTS ( 'NONE', 3,
 ( #716212, #48013, #644727, #700560 ),
 .UNSPECIFIED., .F., .F.,
 ( 4, 4 ),
 ( 2.979885570001229158E-07, 0.0003657231558797470255 ),
 .UNSPECIFIED. ) ;
#302063 = CARTESIAN_POINT ( 'NONE',  ( 2.068942736394400850, 36.36760309336536778, 14.72839457573501853 ) ) ;
#302065 = DIRECTION ( 'NONE',  ( -0.000000000000000000, 1.000000000000000000, -0.000000000000000000 ) ) ;
#302066 = VECTOR ( 'NONE', #60755, 1000.000000000000000 ) ;
#302067 = CARTESIAN_POINT ( 'NONE',  ( -10.73018064491632018, 7.843276918733939063, 0.000000000000000000 ) ) ;
#302070 = ORIENTED_EDGE ( 'NONE', *, *, #213115, .F. ) ;
#302069 = DIRECTION ( 'NONE',  ( 0.9999218841540811198, 0.01249902355196597786, -7.290318482333291633E-17 ) ) ;
#302068 = MECHANICAL_DESIGN_GEOMETRIC_PRESENTATION_REPRESENTATION (  '', ( #568519 ), #136753 ) ;
#302071 =( NAMED_UNIT ( * ) SI_UNIT ( $, .STERADIAN. ) SOLID_ANGLE_UNIT ( ) );
#302072 = FILL_AREA_STYLE ('',( #290307 ) ) ;
#302073 = CARTESIAN_POINT ( 'NONE',  ( -6.184936909552258832, 0.4128001461239305114, -138.1668893326129819 ) ) ;
#302074 = CARTESIAN_POINT ( 'NONE',  ( 13.52639683895407252, -8.266111875765460582, -2.768532325439159170 ) ) ;
#302075 = ORIENTED_EDGE ( 'NONE', *, *, #551017, .T. ) ;
#302076 = CIRCLE ( 'NONE', #746424, 1.649999999999989919 ) ;
#302077 = CARTESIAN_POINT ( 'NONE',  ( -12.76467647779619519, -8.400000000000007461, -1.945217340855649457 ) ) ;
#302078 = CARTESIAN_POINT ( 'NONE',  ( -14.73578135328895300, 12.73075864978901883, 2.016015908779812182 ) ) ;
#302079 = DIRECTION ( 'NONE',  ( -0.3239921183905831170, -0.9460597799403495101, 0.000000000000000000 ) ) ;
#302084 = ORIENTED_EDGE ( 'NONE', *, *, #336286, .F. ) ;
#302083 = CARTESIAN_POINT ( 'NONE',  ( 6.083657824729032271, -1.073626443247293283, -138.5305636968493559 ) ) ;
#302082 = CARTESIAN_POINT ( 'NONE',  ( 12.76474296643920603, -8.399999999999982592, -1.945407364342551348 ) ) ;
#302081 = CARTESIAN_POINT ( 'NONE',  ( 10.78032955128225190, 8.494433492233525840, -1.949763860416832362 ) ) ;
#302080 = PRESENTATION_STYLE_ASSIGNMENT (( #134722 ) ) ;
#302086 = ORIENTED_EDGE ( 'NONE', *, *, #588915, .F. ) ;
#302085 = COLOUR_RGB ( '',0.2509803921568627416, 0.2509803921568627416, 0.2509803921568627416 ) ;
#302087 = CIRCLE ( 'NONE', #517514, 2.599999999999998312 ) ;
#302090 = CARTESIAN_POINT ( 'NONE',  ( -9.102811489884411245, -15.42509455180400302, 8.193161799294777836 ) ) ;
#302089 = TOROIDAL_SURFACE ( 'NONE', #340087, 0.4277265634154590046, 0.2999999999999999889 ) ;
#302088 = CARTESIAN_POINT ( 'NONE',  ( -12.97820474734308682, 25.49677077344825449, -7.264456659011642614 ) ) ;
#302092 = ORIENTED_EDGE ( 'NONE', *, *, #668496, .F. ) ;
#302091 = CARTESIAN_POINT ( 'NONE',  ( -11.14441351879210096, -9.371425591818528744, -28.03495700856050021 ) ) ;
#302095 = DIRECTION ( 'NONE',  ( 1.000000000000000000, -0.000000000000000000, 0.000000000000000000 ) ) ;
#302094 = CARTESIAN_POINT ( 'NONE',  ( -58.20127930000000305, 6.883974039999998240, -6.926430139999999902 ) ) ;
#302093 = CARTESIAN_POINT ( 'NONE',  ( -12.40000000000000036, -8.755086588976348949, -2.166971693386009701 ) ) ;
#302096 = CARTESIAN_POINT ( 'NONE',  ( -58.49417271844101407, -2.597379905412442458, 3.715935081103000304 ) ) ;
#302098 = CARTESIAN_POINT ( 'NONE',  ( 20.78702498694340051, -5.199999999999840306, -27.00000000000000000 ) ) ;
#302097 = CARTESIAN_POINT ( 'NONE',  ( 12.43960345740694251, 18.68112715287550074, 8.152458934111393773 ) ) ;
#302099 = MECHANICAL_DESIGN_GEOMETRIC_PRESENTATION_REPRESENTATION (  '', ( #771985 ), #391114 ) ;
#302100 = CARTESIAN_POINT ( 'NONE',  ( 11.41655922571019310, 8.503877794279755875, -2.045841861212152057 ) ) ;
#302101 = PRESENTATION_STYLE_ASSIGNMENT (( #369563 ) ) ;
#302102 = EDGE_CURVE ( 'NONE', #513901, #392796, #53704, .T. ) ;
#302103 = CARTESIAN_POINT ( 'NONE',  ( 11.76880508741319709, 8.398902637812280858, -1.953368629643162491 ) ) ;
#302104 = DIRECTION ( 'NONE',  ( 0.000000000000000000, 0.000000000000000000, 1.000000000000000000 ) ) ;
#302106 = CARTESIAN_POINT ( 'NONE',  ( 11.06693018545849938, -8.679999999999999716, -2.115025773880729876 ) ) ;
#302105 = CARTESIAN_POINT ( 'NONE',  ( 5.730558858689989599, 36.37387227081562457, 13.72467938303440071 ) ) ;
#302108 =( NAMED_UNIT ( * ) SI_UNIT ( $, .STERADIAN. ) SOLID_ANGLE_UNIT ( ) );
#302107 = CARTESIAN_POINT ( 'NONE',  ( 10.61056546639665221, 34.14228863548301973, 27.06388105815781131 ) ) ;
#302109 = EDGE_LOOP ( 'NONE', ( #584533, #313052, #558287, #585726 ) ) ;
#302110 = SURFACE_STYLE_USAGE ( .BOTH. , #604029 ) ;
#302111 = CARTESIAN_POINT ( 'NONE',  ( 16.75000000000000711, 36.85831216351298423, 3.400000000000000799 ) ) ;
#302112 = CARTESIAN_POINT ( 'NONE',  ( -10.26685530263454815, 30.27394158734401586, -10.93589430687656616 ) ) ;
#302114 = CARTESIAN_POINT ( 'NONE',  ( -12.22097434434190077, -8.119999999999999218, -3.084974226119281404 ) ) ;
#302113 = CARTESIAN_POINT ( 'NONE',  ( 11.91411466982150102, -9.610619098901189261, -28.35122242344310095 ) ) ;
#302116 = CARTESIAN_POINT ( 'NONE',  ( 1.687624507716719346, 14.32113894463200587, -0.02540000000000020020 ) ) ;
#302115 = CARTESIAN_POINT ( 'NONE',  ( -11.26809778211579882, 18.91300000000000026, 0.5726086581637426232 ) ) ;
#302117 = DIRECTION ( 'NONE',  ( 0.000000000000000000, -1.000000000000000000, 0.000000000000000000 ) ) ;
#302118 = CARTESIAN_POINT ( 'NONE',  ( -1.862068965517399866, 14.44994999999999941, -21.33706896551720078 ) ) ;
#302119 = DIRECTION ( 'NONE',  ( -0.000000000000000000, 1.000000000000000000, -0.000000000000000000 ) ) ;
#302120 = CARTESIAN_POINT ( 'NONE',  ( 8.724261669892507953, 14.47693297862946515, 0.8808940067144827024 ) ) ;
#302121 = AXIS2_PLACEMENT_3D ( 'NONE', #711029, #94677, #639601 ) ;
#302122 = SURFACE_STYLE_FILL_AREA ( #604046 ) ;
#302124 = LINE ( 'NONE', #484716, #552684 ) ;
#302123 = LINE ( 'NONE', #111115, #567775 ) ;
#302125 = ORIENTED_EDGE ( 'NONE', *, *, #708749, .T. ) ;
#302127 = ORIENTED_EDGE ( 'NONE', *, *, #452616, .F. ) ;
#302126 = CARTESIAN_POINT ( 'NONE',  ( 5.188602505790751884, 14.46835133756708736, 1.208613657126179630 ) ) ;
#302128 = SURFACE_STYLE_USAGE ( .BOTH. , #671724 ) ;
#302129 = CYLINDRICAL_SURFACE ( 'NONE', #785337, 0.2000000000000005107 ) ;
#302130 = CARTESIAN_POINT ( 'NONE',  ( -10.75730626830300096, -9.475535327887870451, -27.48471963900479764 ) ) ;
#302132 = CARTESIAN_POINT ( 'NONE',  ( -10.61147293496970256, 7.764640613137676617, -27.97021556828983435 ) ) ;
#302131 = CARTESIAN_POINT ( 'NONE',  ( 9.919064439310716352, 34.29529042875644507, 26.70697651378036142 ) ) ;
#302133 = MECHANICAL_DESIGN_GEOMETRIC_PRESENTATION_REPRESENTATION (  '', ( #721514 ), #9908 ) ;
#302134 = EDGE_CURVE ( 'NONE', #693516, #774872, #334724, .T. ) ;
#302136 = AXIS2_PLACEMENT_3D ( 'NONE', #432525, #675085, #615264 ) ;
#302135 = FILL_AREA_STYLE_COLOUR ( '', #462274 ) ;
#302137 =( GEOMETRIC_REPRESENTATION_CONTEXT ( 3 ) GLOBAL_UNCERTAINTY_ASSIGNED_CONTEXT ( ( #687243 ) ) GLOBAL_UNIT_ASSIGNED_CONTEXT ( ( #772043, #652751, #394558 ) ) REPRESENTATION_CONTEXT ( 'NONE', 'WORKASPACE' ) );
#302138 = DIRECTION ( 'NONE',  ( 1.000000000000000000, 0.000000000000000000, 0.000000000000000000 ) ) ;
#302139 = AXIS2_PLACEMENT_3D ( 'NONE', #68983, #438895, #319745 ) ;
#302142 = VERTEX_POINT ( 'NONE', #338600 ) ;
#302141 = LINE ( 'NONE', #357924, #602954 ) ;
#302140 = FACE_OUTER_BOUND ( 'NONE', #343195, .T. ) ;
#302143 = ORIENTED_EDGE ( 'NONE', *, *, #781898, .F. ) ;
#302146 = ORIENTED_EDGE ( 'NONE', *, *, #701422, .T. ) ;
#302145 = CARTESIAN_POINT ( 'NONE',  ( -13.46200000000000330, 13.80424964398643439, 2.716025623628183450 ) ) ;
#302144 = MECHANICAL_DESIGN_GEOMETRIC_PRESENTATION_REPRESENTATION (  '', ( #454107 ), #212861 ) ;
#302147 =( GEOMETRIC_REPRESENTATION_CONTEXT ( 3 ) GLOBAL_UNCERTAINTY_ASSIGNED_CONTEXT ( ( #471401 ) ) GLOBAL_UNIT_ASSIGNED_CONTEXT ( ( #366700, #561105, #187598 ) ) REPRESENTATION_CONTEXT ( 'NONE', 'WORKASPACE' ) );
#302148 = ORIENTED_EDGE ( 'NONE', *, *, #18190, .T. ) ;
#302149 = ORIENTED_EDGE ( 'NONE', *, *, #590222, .F. ) ;
#302150 = CARTESIAN_POINT ( 'NONE',  ( -10.23984685212539603, 7.764640613137676617, -27.97021556828983435 ) ) ;
#302151 = CARTESIAN_POINT ( 'NONE',  ( 0.000000000000000000, -2.082800000000001539, -144.2719999999999629 ) ) ;
#302152 = CARTESIAN_POINT ( 'NONE',  ( -9.949888189935062854, 18.91300000000000026, -0.8381999999999980577 ) ) ;
#302153 = EDGE_CURVE ( 'NONE', #490538, #233627, #344263, .T. ) ;
#302155 = CARTESIAN_POINT ( 'NONE',  ( 12.84999999999994102, -9.636296906361708992, -28.50643018449486021 ) ) ;
#302154 = CARTESIAN_POINT ( 'NONE',  ( 13.89621093229868443, 13.25868503486768546, 5.301162285151916009 ) ) ;
#302157 = FACE_OUTER_BOUND ( 'NONE', #383543, .T. ) ;
#302156 = CARTESIAN_POINT ( 'NONE',  ( -13.11549971137439385, 31.83489503396642206, 7.279024469290424015 ) ) ;
#302159 = ORIENTED_EDGE ( 'NONE', *, *, #621089, .F. ) ;
#302158 = CARTESIAN_POINT ( 'NONE',  ( 25.06772268991276320, 12.33909306063426747, -6.470271480738415626 ) ) ;
#302160 = ORIENTED_EDGE ( 'NONE', *, *, #167083, .F. ) ;
#302162 = ORIENTED_EDGE ( 'NONE', *, *, #528918, .F. ) ;
#302161 = LINE ( 'NONE', #67138, #741451 ) ;
#302163 = CARTESIAN_POINT ( 'NONE',  ( 27.43600042552456486, 5.282942500673525110, -2.526185098517946592 ) ) ;
#302164 = CARTESIAN_POINT ( 'NONE',  ( 5.958198177956189667, 19.04999999999999716, -14.39693921425104328 ) ) ;
#302165 = AXIS2_PLACEMENT_3D ( 'NONE', #649994, #355781, #359653 ) ;
#302167 = CARTESIAN_POINT ( 'NONE',  ( -13.47730883631481191, 20.50347333183675147, 6.290351436083751580 ) ) ;
#302166 = CARTESIAN_POINT ( 'NONE',  ( 6.178281967677440534, 14.44994999999999941, -5.951499201726839772 ) ) ;
#302169 = CARTESIAN_POINT ( 'NONE',  ( 0.000000000000000000, 0.2540000000000007807, 0.000000000000000000 ) ) ;
#302168 = CARTESIAN_POINT ( 'NONE',  ( -124.8499999999999801, 127.0000000000000284, 0.000000000000000000 ) ) ;
#302171 = EDGE_LOOP ( 'NONE', ( #593064, #382097, #645310, #723957 ) ) ;
#302170 = MECHANICAL_DESIGN_GEOMETRIC_PRESENTATION_REPRESENTATION (  '', ( #492592 ), #442267 ) ;
#302172 = ORIENTED_EDGE ( 'NONE', *, *, #706113, .T. ) ;
#302173 =( LENGTH_UNIT ( ) NAMED_UNIT ( * ) SI_UNIT ( .MILLI., .METRE. ) );
#302174 = CARTESIAN_POINT ( 'NONE',  ( 14.84000932491541569, 31.15398348860140487, -2.184985053502829899 ) ) ;
#302176 = EDGE_LOOP ( 'NONE', ( #670168, #323499, #475597, #524797 ) ) ;
#302175 = VERTEX_POINT ( 'NONE', #580867 ) ;
#302177 = DIRECTION ( 'NONE',  ( 0.000000000000000000, 0.000000000000000000, -1.000000000000000000 ) ) ;
#302178 = CARTESIAN_POINT ( 'NONE',  ( 0.3189655172412209638, 14.44989999999999952, -20.29396551724130404 ) ) ;
#302179 = EDGE_CURVE ( 'NONE', #472704, #703591, #270079, .T. ) ;
#302180 = EDGE_CURVE ( 'NONE', #494598, #516577, #674858, .T. ) ;
#302182 = ORIENTED_EDGE ( 'NONE', *, *, #137545, .T. ) ;
#302181 =( LENGTH_UNIT ( ) NAMED_UNIT ( * ) SI_UNIT ( .MILLI., .METRE. ) );
#302185 = EDGE_CURVE ( 'NONE', #670772, #351752, #223050, .T. ) ;
#302184 = CARTESIAN_POINT ( 'NONE',  ( -12.37168960163639930, 7.839999999999999858, -27.85000000000000142 ) ) ;
#302183 = CARTESIAN_POINT ( 'NONE',  ( 14.88196263850014489, 25.53934739307309698, 1.878082552314034981 ) ) ;
#302187 = CARTESIAN_POINT ( 'NONE',  ( 9.734675455253773535, 34.33740385720575006, 26.82541853764763218 ) ) ;
#302186 = CARTESIAN_POINT ( 'NONE',  ( 10.08627293496949839, 7.764437517169497482, -2.480862836395729243 ) ) ;
#302188 = CARTESIAN_POINT ( 'NONE',  ( 25.91185667248740288, 5.200000000000159162, -31.35000000000000142 ) ) ;
#302189 = UNCERTAINTY_MEASURE_WITH_UNIT (LENGTH_MEASURE( 1.000000000000000082E-05 ), #639110, 'distance_accuracy_value', 'NONE');
#302191 = EDGE_CURVE ( 'NONE', #76007, #166973, #734840, .T. ) ;
#302190 = CARTESIAN_POINT ( 'NONE',  ( -11.43193005582689992, 8.857872515126537394, -3.187981010752868993 ) ) ;
#302192 = AXIS2_PLACEMENT_3D ( 'NONE', #268916, #570845, #761774 ) ;
#302193 = FACE_OUTER_BOUND ( 'NONE', #261895, .T. ) ;
#302196 = CARTESIAN_POINT ( 'NONE',  ( -12.64800981112949430, 7.832941583223487214, -28.17739132957220249 ) ) ;
#302195 = LINE ( 'NONE', #134864, #522010 ) ;
#302194 = CARTESIAN_POINT ( 'NONE',  ( -10.17437293496969986, 8.504109736069331404, -3.150237369555670242 ) ) ;
#302197 = ORIENTED_EDGE ( 'NONE', *, *, #252543, .T. ) ;
#302198 = CARTESIAN_POINT ( 'NONE',  ( 11.45730626830279952, 7.975535327887929071, -27.48471963900479764 ) ) ;
#302199 = CARTESIAN_POINT ( 'NONE',  ( 11.14437214711093027, -8.510586035549373207, -1.980127890413480696 ) ) ;
#302200 = CARTESIAN_POINT ( 'NONE',  ( 11.32188960163609792, 8.959999999999999076, -27.85000000000000142 ) ) ;
#302201 = CARTESIAN_POINT ( 'NONE',  ( -13.46200000000000507, 13.96590975701564474, 3.202146440093344371 ) ) ;
#302202 = FACE_OUTER_BOUND ( 'NONE', #501391, .T. ) ;
#302204 = EDGE_LOOP ( 'NONE', ( #8077, #11645, #673118, #51535 ) ) ;
#302203 = FILL_AREA_STYLE_COLOUR ( '', #170308 ) ;
#302205 = CARTESIAN_POINT ( 'NONE',  ( -11.26180657253229711, -10.55727714421919927, -27.97436260020709042 ) ) ;
#302206 = EDGE_CURVE ( 'NONE', #27046, #771950, #330815, .T. ) ;
#302207 = CARTESIAN_POINT ( 'NONE',  ( 2.537193490958487008, -13.03343640296377615, -0.02539999999999901364 ) ) ;
#302208 = B_SPLINE_CURVE_WITH_KNOTS ( 'NONE', 3,
 ( #602844, #658791, #408450, #463949 ),
 .UNSPECIFIED., .F., .F.,
 ( 4, 4 ),
 ( 0.000000000000000000, 1.000000000000000000 ),
 .UNSPECIFIED. ) ;
#302210 = CARTESIAN_POINT ( 'NONE',  ( 11.63114255904358529, 8.681905054463955551, -28.33827387724202040 ) ) ;
#302209 =( LENGTH_UNIT ( ) NAMED_UNIT ( * ) SI_UNIT ( .MILLI., .METRE. ) );
#302212 = LINE ( 'NONE', #604153, #553027 ) ;
#302211 = CARTESIAN_POINT ( 'NONE',  ( 14.45001639058233245, 0.04205365027161071106, 4.127883577251630243 ) ) ;
#302213 = DIRECTION ( 'NONE',  ( -1.000000000000000000, 0.000000000000000000, -2.405294081876579829E-16 ) ) ;
#302215 = CARTESIAN_POINT ( 'NONE',  ( 10.48322589237690217, -10.43217070473789576, -28.03621541275622420 ) ) ;
#302214 = CARTESIAN_POINT ( 'NONE',  ( 1.664606445435318660, 14.67018535890185937, -0.02540000000000021754 ) ) ;
#302217 = CARTESIAN_POINT ( 'NONE',  ( 9.405599289083014014, 34.40655803821397996, 27.47062568363253732 ) ) ;
#302216 = CARTESIAN_POINT ( 'NONE',  ( -13.46200000000000152, -13.50781777076873169, 2.016808621344772678 ) ) ;
#302218 = SURFACE_SIDE_STYLE ('',( #115180 ) ) ;
#302220 = EDGE_CURVE ( 'NONE', #256859, #322716, #271093, .T. ) ;
#302219 = EDGE_CURVE ( 'NONE', #601477, #355510, #280944, .T. ) ;
#302221 =( NAMED_UNIT ( * ) SI_UNIT ( $, .STERADIAN. ) SOLID_ANGLE_UNIT ( ) );
#302225 = EDGE_CURVE ( 'NONE', #21980, #51304, #573038, .T. ) ;
#302224 = CARTESIAN_POINT ( 'NONE',  ( -13.52198094207415480, 24.01418331956321239, 6.193719872467688958 ) ) ;
#302223 = CARTESIAN_POINT ( 'NONE',  ( 3.335879426349716237, 34.83339362844690612, -14.49408924726775538 ) ) ;
#302222 = CARTESIAN_POINT ( 'NONE',  ( 8.375000000000147438, 0.5000000000001952882, -25.80000000000000071 ) ) ;
#302226 = B_SPLINE_CURVE_WITH_KNOTS ( 'NONE', 3,
 ( #150097, #228385, #470788, #288158, #466873, #26665, #773145, #709586, #351765, #411427, #474724, #750655, #593985, #392737, #49284, #635162, #205861, #90360, #586168, #284241, #526483, #534376, #649927 ),
 .UNSPECIFIED., .F., .F.,
 ( 4, 1, 1, 1, 2, 2, 2, 2, 2, 2, 2, 2, 4 ),
 ( 0.000000000000000000, 0.1249999999999766020, 0.1874999999999649170, 0.2187499999999615585, 0.2343749999999627243, 0.2499999999999639178, 0.3124999999999686917, 0.3749999999999734657, 0.4999999999999791278, 0.7499999999999900080, 0.8749999999999955591, 0.9374999999999980016, 1.000000000000000000 ),
 .UNSPECIFIED. ) ;
#302227 = CARTESIAN_POINT ( 'NONE',  ( -14.61778827994791641, 18.86606099683542936, 3.364560268834133616 ) ) ;
#302228 = CARTESIAN_POINT ( 'NONE',  ( 38.09999999999999432, 11.75269999999999904, 142.2526999999999759 ) ) ;
#302229 = CARTESIAN_POINT ( 'NONE',  ( -4.862052901696150009, 2.685000000000243414, -30.35000000000002984 ) ) ;
#302230 = CARTESIAN_POINT ( 'NONE',  ( -12.69999999999998863, 12.69999999999999929, -63.50000000000000000 ) ) ;
#302231 = DIRECTION ( 'NONE',  ( 0.000000000000000000, 0.000000000000000000, 1.000000000000000000 ) ) ;
#302232 = CARTESIAN_POINT ( 'NONE',  ( 10.55372372215565591, -15.16113000873049543, -8.107248497426061462 ) ) ;
#302233 = CIRCLE ( 'NONE', #708569, 0.7497673934734895296 ) ;
#302234 = DIRECTION ( 'NONE',  ( 1.000000000000000000, 0.000000000000000000, 0.000000000000000000 ) ) ;
#302235 = ADVANCED_FACE ( 'NONE', ( #394298 ), #87988, .T. ) ;
#302238 = CARTESIAN_POINT ( 'NONE',  ( 2.563269134331684906, -14.09217422447869694, -0.02539999999999896854 ) ) ;
#302237 = CARTESIAN_POINT ( 'NONE',  ( -2.502798678649802433, 3.531351121939984239, 29.03479458370801680 ) ) ;
#302236 = CARTESIAN_POINT ( 'NONE',  ( -58.80127949962701450, -8.296042565101446442, 0.9798807604659999226 ) ) ;
#302240 = FACE_OUTER_BOUND ( 'NONE', #405636, .T. ) ;
#302239 = CARTESIAN_POINT ( 'NONE',  ( -10.68739255904380769, -10.32465918605589650, -27.35653568760848131 ) ) ;
#302242 = EDGE_CURVE ( 'NONE', #295897, #703813, #588677, .T. ) ;
#302241 = CARTESIAN_POINT ( 'NONE',  ( 9.410000000000149356, 1.325000000000200018, -27.30000000000000071 ) ) ;
#302245 = DIRECTION ( 'NONE',  ( 0.000000000000000000, 1.437814733507506054E-15, -1.000000000000000000 ) ) ;
#302244 = CARTESIAN_POINT ( 'NONE',  ( 139.6999999999999886, 11.75269999999999904, -86.34730000000001837 ) ) ;
#302243 = DIRECTION ( 'NONE',  ( 0.000000000000000000, -1.000000000000000000, 0.000000000000000000 ) ) ;
#302246 = CARTESIAN_POINT ( 'NONE',  ( 6.461813470247852464, 34.69539906170813737, 26.97336459352739979 ) ) ;
#302247 = CARTESIAN_POINT ( 'NONE',  ( -11.27717647779619980, 7.832941583223488102, -27.85000000000002984 ) ) ;
#302248 = PRESENTATION_LAYER_ASSIGNMENT (  '', '', ( #644988 ) ) ;
#302251 = ORIENTED_EDGE ( 'NONE', *, *, #505268, .F. ) ;
#302250 = FILL_AREA_STYLE ('',( #365795 ) ) ;
#302249 = B_SPLINE_CURVE_WITH_KNOTS ( 'NONE', 1,
 ( #532928, #302411 ),
 .UNSPECIFIED., .F., .F.,
 ( 2, 2 ),
 ( 0.000000000000000000, 1.000000000000000000 ),
 .UNSPECIFIED. ) ;
#302252 = ORIENTED_EDGE ( 'NONE', *, *, #647223, .F. ) ;
#302254 = ORIENTED_EDGE ( 'NONE', *, *, #199003, .T. ) ;
#302253 = CIRCLE ( 'NONE', #391291, 27.94000000000000838 ) ;
#302255 = FACE_OUTER_BOUND ( 'NONE', #461707, .T. ) ;
#302256 =( NAMED_UNIT ( * ) PLANE_ANGLE_UNIT ( ) SI_UNIT ( $, .RADIAN. ) );
#302257 = LINE ( 'NONE', #552306, #695380 ) ;
#302258 = CARTESIAN_POINT ( 'NONE',  ( 26.96642670122956531, 7.311323654782738046, -6.391722658331105755 ) ) ;
#302259 = ORIENTED_EDGE ( 'NONE', *, *, #216886, .T. ) ;
#302260 = ORIENTED_EDGE ( 'NONE', *, *, #216854, .T. ) ;
#302261 =( BOUNDED_CURVE ( )  B_SPLINE_CURVE ( 2, ( #495052, #498977, #737824, #682115, #443403, #316458, #145090, #562529, #558636 ),
 .UNSPECIFIED., .F., .F. ) 
 B_SPLINE_CURVE_WITH_KNOTS ( ( 3, 2, 2, 2, 3 ),
 ( 0.02137482898678198448, 0.02380952380952383596, 0.03571428571428569843, 0.04761904761904767192, 0.05357142857142861703 ),
 .UNSPECIFIED. ) 
 CURVE ( )  GEOMETRIC_REPRESENTATION_ITEM ( )  RATIONAL_B_SPLINE_CURVE ( ( 0.7439086261296564695, 0.7565033636341691459, 0.7778152922313320561, 0.6736078025243504852, 0.7778152922313320561, 0.6736078025243504852, 0.7778152922313320561, 0.7257115473778411596, 0.7257115473778412706 ) ) 
 REPRESENTATION_ITEM ( '' )  );
#302262 = CARTESIAN_POINT ( 'NONE',  ( 10.26387575566459098, 34.23622486615807503, 27.08439676916868066 ) ) ;
#302264 = EDGE_LOOP ( 'NONE', ( #391055, #639165 ) ) ;
#302263 = CARTESIAN_POINT ( 'NONE',  ( 13.29495080139238361, 0.1830352069679018479, -7.304017906518608605 ) ) ;
#302267 = CARTESIAN_POINT ( 'NONE',  ( 6.314164208031846748, 0.6742440362116475239, -141.3592915523986733 ) ) ;
#302266 = CARTESIAN_POINT ( 'NONE',  ( -2.431034482758780424, 14.44994999999999941, -20.38879310344820084 ) ) ;
#302265 = CARTESIAN_POINT ( 'NONE',  ( 11.49728960163609948, 7.839999999999999858, -27.85000000000000142 ) ) ;
#302269 = CARTESIAN_POINT ( 'NONE',  ( -4.112449971394756432, 1.518221854658607928E-14, -12.94018035935353161 ) ) ;
#302268 = DIRECTION ( 'NONE',  ( -1.000000000000000000, 1.705482648046229979E-18, -2.188726930262370089E-16 ) ) ;
#302271 = VERTEX_POINT ( 'NONE', #756110 ) ;
#302270 = CARTESIAN_POINT ( 'NONE',  ( -12.38356553467709809, 8.150743475445302977, -3.181825977647076975 ) ) ;
#302272 =( NAMED_UNIT ( * ) PLANE_ANGLE_UNIT ( ) SI_UNIT ( $, .RADIAN. ) );
#302273 = CARTESIAN_POINT ( 'NONE',  ( 12.79518118835179585, -9.224853795844138560, -28.08474977136892647 ) ) ;
#302275 = ADVANCED_FACE ( 'NONE', ( #95758 ), #596531, .T. ) ;
#302274 = PRESENTATION_LAYER_ASSIGNMENT (  '', '', ( #772187 ) ) ;
#302277 = B_SPLINE_CURVE_WITH_KNOTS ( 'NONE', 3,
 ( #560510, #687927, #385687, #743592 ),
 .UNSPECIFIED., .F., .F.,
 ( 4, 4 ),
 ( 0.4999841316644221823, 1.000000000000000000 ),
 .UNSPECIFIED. ) ;
#302276 = MECHANICAL_DESIGN_GEOMETRIC_PRESENTATION_REPRESENTATION (  '', ( #517712 ), #747187 ) ;
#302278 = EDGE_CURVE ( 'NONE', #753236, #509, #775714, .T. ) ;
#302279 = AXIS2_PLACEMENT_3D ( 'NONE', #48967, #589739, #351443 ) ;
#302280 = SURFACE_STYLE_FILL_AREA ( #671877 ) ;
#302281 =( LENGTH_UNIT ( ) NAMED_UNIT ( * ) SI_UNIT ( .MILLI., .METRE. ) );
#302283 = ORIENTED_EDGE ( 'NONE', *, *, #629317, .F. ) ;
#302282 = PRESENTATION_STYLE_ASSIGNMENT (( #123095 ) ) ;
#302286 = EDGE_LOOP ( 'NONE', ( #404253, #684176, #766954, #286995 ) ) ;
#302285 = CARTESIAN_POINT ( 'NONE',  ( -14.97176051716495593, 24.28433702512533543, -0.9202682387890820381 ) ) ;
#302284 = CARTESIAN_POINT ( 'NONE',  ( -58.30648739652303192, -4.498800024047818091, 0.8935637559450255729 ) ) ;
#302287 = CARTESIAN_POINT ( 'NONE',  ( 4.074554221580668489, 14.44999999999999041, -7.792619407944931353 ) ) ;
#302289 = ORIENTED_EDGE ( 'NONE', *, *, #406843, .F. ) ;
#302288 = LINE ( 'NONE', #246457, #395922 ) ;
#302290 = EDGE_LOOP ( 'NONE', ( #167466, #502090, #567746, #203320 ) ) ;
#302291 = CARTESIAN_POINT ( 'NONE',  ( 7.806555698368570440, 35.69842620769153285, 12.80850174381718709 ) ) ;
#302292 = ORIENTED_EDGE ( 'NONE', *, *, #82696, .F. ) ;
#302293 = CARTESIAN_POINT ( 'NONE',  ( -58.83899383368358826, 2.777098893471669605, 0.4074624142685613903 ) ) ;
#302294 = CARTESIAN_POINT ( 'NONE',  ( -1.919320656460694568E-16, -1.567244251809542188, -147.3477812499999402 ) ) ;
#302295 = EDGE_CURVE ( 'NONE', #300949, #387694, #234868, .T. ) ;
#302296 = PRESENTATION_LAYER_ASSIGNMENT (  '', '', ( #530767 ) ) ;
#302297 = CARTESIAN_POINT ( 'NONE',  ( 8.885677088829240233, 60.86883655000000459, -37.09882494884552528 ) ) ;
#302299 = ORIENTED_EDGE ( 'NONE', *, *, #109745, .T. ) ;
#302298 =( NAMED_UNIT ( * ) SI_UNIT ( $, .STERADIAN. ) SOLID_ANGLE_UNIT ( ) );
#302300 = CARTESIAN_POINT ( 'NONE',  ( 10.75770626830279930, -8.824464672112080521, -2.234719639004819847 ) ) ;
#302301 = EDGE_LOOP ( 'NONE', ( #459960, #645181, #337830, #65241 ) ) ;
#302302 =( GEOMETRIC_REPRESENTATION_CONTEXT ( 3 ) GLOBAL_UNCERTAINTY_ASSIGNED_CONTEXT ( ( #600674 ) ) GLOBAL_UNIT_ASSIGNED_CONTEXT ( ( #444635, #325475, #265759 ) ) REPRESENTATION_CONTEXT ( 'NONE', 'WORKASPACE' ) );
#302303 = DIRECTION ( 'NONE',  ( -1.000000000000000000, -5.534396784713160114E-17, -1.449232801372517799E-18 ) ) ;
#302304 = CARTESIAN_POINT ( 'NONE',  ( -10.13849092915789996, -9.361906782783309566, -28.03828779873300192 ) ) ;
#302305 = CARTESIAN_POINT ( 'NONE',  ( 7.015397053084960532, 14.44994999999999941, -13.27417947041109869 ) ) ;
#302306 = EDGE_CURVE ( 'NONE', #228875, #516201, #473340, .T. ) ;
#302307 = UNCERTAINTY_MEASURE_WITH_UNIT (LENGTH_MEASURE( 1.000000000000000082E-05 ), #4220, 'distance_accuracy_value', 'NONE');
#302308 = CARTESIAN_POINT ( 'NONE',  ( 36.76608212607538917, 25.85991168801353624, -3.810000000000007603 ) ) ;
#302309 = CARTESIAN_POINT ( 'NONE',  ( 5.969000000000024286, -21.84400000000000119, 16.96303679653644636 ) ) ;
#302310 = VECTOR ( 'NONE', #567976, 1000.000000000000000 ) ;
#302311 = UNCERTAINTY_MEASURE_WITH_UNIT (LENGTH_MEASURE( 1.000000000000000082E-05 ), #520503, 'distance_accuracy_value', 'NONE');
#302313 = DIRECTION ( 'NONE',  ( -0.000000000000000000, -0.000000000000000000, 1.000000000000000000 ) ) ;
#302312 = CARTESIAN_POINT ( 'NONE',  ( 6.565363984094346073, 1.234076592203185356E-14, -11.41815688888245006 ) ) ;
#302314 = EDGE_CURVE ( 'NONE', #314371, #595054, #716073, .T. ) ;
#302315 =( LENGTH_UNIT ( ) NAMED_UNIT ( * ) SI_UNIT ( .MILLI., .METRE. ) );
#302316 = CARTESIAN_POINT ( 'NONE',  ( -12.30815660749573048, 8.400000000000027001, -28.50953723283324237 ) ) ;
#302318 = EDGE_LOOP ( 'NONE', ( #371733, #355103, #656656, #6958, #481596 ) ) ;
#302317 = B_SPLINE_CURVE_WITH_KNOTS ( 'NONE', 3,
 ( #695846, #643945, #449306, #330156, #460952, #528382, #158840, #214583, #584136, #771106, #457103, #397574, #572372, #401488, #98987, #691957, #389713, #91255, #27587 ),
 .UNSPECIFIED., .F., .F.,
 ( 4, 1, 1, 1, 1, 1, 1, 1, 1, 1, 1, 1, 1, 1, 1, 1, 4 ),
 ( 0.000000000000000000, 0.005926371833564980651, 0.01185261128004544938, 0.01777871651228530095, 0.02370468570554163518, 0.02963051703751884425, 0.03555620868840275034, 0.04010880073715794580, 0.05331493236965661325, 0.07103990827699187272, 0.09746685004540953101, 0.1238753522510860627, 0.1316492082266353392, 0.1394260537766010000, 0.1549371687268268349, 0.1581213623045357730, 0.1611804023364300786 ),
 .UNSPECIFIED. ) ;
#302319 = AXIS2_PLACEMENT_3D ( 'NONE', #139563, #31756, #576594 ) ;
#302320 = CARTESIAN_POINT ( 'NONE',  ( -91.95269999999072752, 38.10000000002115428, 7.500000000000000000 ) ) ;
#302321 = CARTESIAN_POINT ( 'NONE',  ( 0.000000000000000000, 22.07999999999999829, 160.5000000000000000 ) ) ;
#302322 = CARTESIAN_POINT ( 'NONE',  ( 17.01800000000006108, 1.472870458866532925E-16, 16.82368999999993875 ) ) ;
#302325 = CARTESIAN_POINT ( 'NONE',  ( -14.51111257806196342, 19.15182300903801149, 3.260941748077083258 ) ) ;
#302324 = PRESENTATION_LAYER_ASSIGNMENT (  '', '', ( #111922 ) ) ;
#302323 = CARTESIAN_POINT ( 'NONE',  ( 0.6491738246508033106, -1.567244251809542632, -147.2981718749999516 ) ) ;
#302326 = AXIS2_PLACEMENT_3D ( 'NONE', #294132, #397766, #461132 ) ;
#302328 = ORIENTED_EDGE ( 'NONE', *, *, #782283, .F. ) ;
#302327 = DIRECTION ( 'NONE',  ( -1.000000000000000000, 0.000000000000000000, 0.000000000000000000 ) ) ;
#302329 =( LENGTH_UNIT ( ) NAMED_UNIT ( * ) SI_UNIT ( .MILLI., .METRE. ) );
#302331 = DIRECTION ( 'NONE',  ( 1.000000000000000000, -0.000000000000000000, -0.000000000000000000 ) ) ;
#302330 = AXIS2_PLACEMENT_3D ( 'NONE', #490796, #550424, #427477 ) ;
#302332 = DIRECTION ( 'NONE',  ( -1.000000000000000000, 0.000000000000000000, -0.000000000000000000 ) ) ;
#302333 = CARTESIAN_POINT ( 'NONE',  ( 11.13068760159639936, 7.966781475679689528, -2.228464150958629819 ) ) ;
#302336 = CARTESIAN_POINT ( 'NONE',  ( 26.35013356549128005, 9.290540286653982349, 6.089312460204285848 ) ) ;
#302335 = CARTESIAN_POINT ( 'NONE',  ( -14.80062133568956462, 26.09862646386589446, -1.465515978756558368 ) ) ;
#302334 = CARTESIAN_POINT ( 'NONE',  ( -10.18338842074680350, -9.795890263930617792, -28.40023736955570399 ) ) ;
#302337 = CARTESIAN_POINT ( 'NONE',  ( -10.47430657253230102, 8.507701171060048750, -3.169218704220720273 ) ) ;
#302338 = VECTOR ( 'NONE', #539528, 1000.000000000000000 ) ;
#302339 = FILL_AREA_STYLE_COLOUR ( '', #419652 ) ;
#302341 = CARTESIAN_POINT ( 'NONE',  ( 14.81622021871510952, 31.77327593257938432, 1.298614185940352161 ) ) ;
#302340 = CARTESIAN_POINT ( 'NONE',  ( 7.362055331434332217, 14.71772467206357504, 1.235817726471402089 ) ) ;
#302343 = VERTEX_POINT ( 'NONE', #719970 ) ;
#302342 = CARTESIAN_POINT ( 'NONE',  ( -12.53688117582985484, 8.793037892772673558, -28.30579707514464616 ) ) ;
#302346 = SURFACE_SIDE_STYLE ('',( #481062 ) ) ;
#302345 = CARTESIAN_POINT ( 'NONE',  ( -11.58418960163639788, 8.399999999999993250, -3.246632301492350159 ) ) ;
#302344 = CARTESIAN_POINT ( 'NONE',  ( -0.8273360155154605433, 14.06245378311163385, -0.02539999999999990182 ) ) ;
#302347 = DIRECTION ( 'NONE',  ( 0.000000000000000000, -0.04114079933520722182, 0.9991533589144663274 ) ) ;
#302348 = FACE_OUTER_BOUND ( 'NONE', #316734, .T. ) ;
#302350 = DIRECTION ( 'NONE',  ( -1.000000000000000000, 0.000000000000000000, 0.000000000000000000 ) ) ;
#302349 = CARTESIAN_POINT ( 'NONE',  ( 14.33998473644626515, 5.756439364460913310, 3.943258727787087192 ) ) ;
#302351 = B_SPLINE_CURVE_WITH_KNOTS ( 'NONE', 3,
 ( #19190, #429334, #258238, #15285, #254289, #747153, #310130, #616009, #71130, #190608, #369707, #552291, #679745, #7412, #492655, #433250, #377564, #325746, #82894, #675813, #314103, #743240, #202338, #78958, #556237, #567952, #11337, #23107, #496597, #739361, #194558, #437140, #619893, #75082, #317958, #623836, #198440, #441032, #444914, #683617, #138787, #381440, #687570, #142726, #385348 ),
 .UNSPECIFIED., .F., .F.,
 ( 4, 1, 1, 1, 2, 2, 1, 1, 2, 2, 1, 2, 2, 1, 1, 2, 2, 1, 2, 2, 2, 2, 2, 1, 1, 2, 2, 4 ),
 ( 0.000000000000000000, 0.06250000000002629841, 0.09375000000003944067, 0.1093750000000460187, 0.1171875000000462547, 0.1250000000000464906, 0.1875000000000483502, 0.2187500000000516809, 0.2343750000000533462, 0.2500000000000550116, 0.3125000000000616729, 0.3437500000000626721, 0.3750000000000636158, 0.4375000000000700551, 0.4687500000000732747, 0.4843750000000725531, 0.5000000000000717204, 0.5625000000000605072, 0.5937500000000568434, 0.6250000000000532907, 0.6875000000000460743, 0.7500000000000387468, 0.8750000000000217604, 0.9062500000000178746, 0.9218750000000164313, 0.9296875000000154321, 0.9375000000000143219, 1.000000000000000000 ),
 .UNSPECIFIED. ) ;
#302352 = CIRCLE ( 'NONE', #746725, 1.130299999999986760 ) ;
#302353 = CARTESIAN_POINT ( 'NONE',  ( 7.006793816773100758, 5.275000000000209965, -31.32943384860239888 ) ) ;
#302355 = DIRECTION ( 'NONE',  ( 0.000000000000000000, 1.256420710046080011E-15, -1.000000000000000000 ) ) ;
#302354 = CARTESIAN_POINT ( 'NONE',  ( -11.84688960163640026, 8.959999999999999076, -2.600000000000000089 ) ) ;
#302357 = VECTOR ( 'NONE', #247682, 1000.000000000000000 ) ;
#302356 = CARTESIAN_POINT ( 'NONE',  ( 1.974352502131199394, 0.8178035832882768474, -149.9770781250000198 ) ) ;
#302358 = DIRECTION ( 'NONE',  ( 0.000000000000000000, -0.000000000000000000, 1.000000000000000000 ) ) ;
#302359 = ORIENTED_EDGE ( 'NONE', *, *, #112621, .F. ) ;
#302360 = CARTESIAN_POINT ( 'NONE',  ( 11.56411466982149960, 8.690231079911360013, -3.100730610145220112 ) ) ;
#302363 = CARTESIAN_POINT ( 'NONE',  ( 25.39999999999999858, 2.003999944000006028, -18.54200000000000159 ) ) ;
#302362 = FILL_AREA_STYLE_COLOUR ( '', #248323 ) ;
#302361 = FILL_AREA_STYLE ('',( #306328 ) ) ;
#302364 = CARTESIAN_POINT ( 'NONE',  ( -10.18338842074680350, 8.504109736069363379, -28.40023736955570399 ) ) ;
#302365 = AXIS2_PLACEMENT_3D ( 'NONE', #415943, #524154, #695554 ) ;
#302366 = CARTESIAN_POINT ( 'NONE',  ( 9.950055087413204546, 8.928574408181454203, -27.66504299143950263 ) ) ;
#302367 = CARTESIAN_POINT ( 'NONE',  ( 10.98055657253213901, 8.689659056255148784, -27.34829579769370156 ) ) ;
#302368 = DIRECTION ( 'NONE',  ( 0.000000000000000000, 0.000000000000000000, 1.000000000000000000 ) ) ;
#302370 = CARTESIAN_POINT ( 'NONE',  ( 24.35695483745114842, 13.68876745065447409, -3.056349094264310562 ) ) ;
#302369 = CARTESIAN_POINT ( 'NONE',  ( 6.938893903907229955E-15, 9.129999999999999005, 56.50000000000000000 ) ) ;
#302371 = CARTESIAN_POINT ( 'NONE',  ( -59.50127949962701024, 0.9740690967109973952, 6.877985711372001099 ) ) ;
#302372 = AXIS2_PLACEMENT_3D ( 'NONE', #497482, #16147, #390116 ) ;
#302373 = CARTESIAN_POINT ( 'NONE',  ( -10.88271482718440097, 7.961033283362310087, -2.977760344389569713 ) ) ;
#302375 = CARTESIAN_POINT ( 'NONE',  ( 11.88967647779600689, 8.400000000000021672, -28.50478265914441067 ) ) ;
#302374 = CARTESIAN_POINT ( 'NONE',  ( 11.13530922571020731, -8.963810108927843245, -2.274484081838682226 ) ) ;
#302376 = CARTESIAN_POINT ( 'NONE',  ( 16.22541787771866950, 18.91300000000000026, 0.7931443291927442463 ) ) ;
#302378 = PRESENTATION_LAYER_ASSIGNMENT (  '', '', ( #340397 ) ) ;
#302377 = CARTESIAN_POINT ( 'NONE',  ( -13.43660000000000565, 13.46169745148448982, 2.676774780813785171 ) ) ;
#302379 = DIRECTION ( 'NONE',  ( -0.000000000000000000, 1.000000000000000000, -0.000000000000000000 ) ) ;
#302381 = CARTESIAN_POINT ( 'NONE',  ( -58.90127950000000823, 1.904948974278314999, 0.3650510257216820209 ) ) ;
#302380 = CARTESIAN_POINT ( 'NONE',  ( 4.171928091106570591, 35.36127909273826475, 14.27589384251072957 ) ) ;
#302382 = STYLED_ITEM ( 'NONE', ( #741606 ), #592275 ) ;
#302383 = CARTESIAN_POINT ( 'NONE',  ( 14.08074715525793152, -4.094191099528201150, -0.3000000000000012657 ) ) ;
#302384 = SURFACE_SIDE_STYLE ('',( #425555 ) ) ;
#302385 = PRESENTATION_LAYER_ASSIGNMENT (  '', '', ( #200614 ) ) ;
#302386 = STYLED_ITEM ( 'NONE', ( #635151 ), #427549 ) ;
#302387 =( NAMED_UNIT ( * ) PLANE_ANGLE_UNIT ( ) SI_UNIT ( $, .RADIAN. ) );
#302389 = ORIENTED_EDGE ( 'NONE', *, *, #680446, .F. ) ;
#302388 = CARTESIAN_POINT ( 'NONE',  ( 10.64701767709582469, 34.10495356536264211, 27.28265793194811906 ) ) ;
#302390 = CARTESIAN_POINT ( 'NONE',  ( -12.02943018545866494, -8.899647066021493913, -2.307687471092562337 ) ) ;
#302391 = ORIENTED_EDGE ( 'NONE', *, *, #249538, .F. ) ;
#302392 = VERTEX_POINT ( 'NONE', #107506 ) ;
#302395 = EDGE_LOOP ( 'NONE', ( #130889, #59215, #636037, #741934 ) ) ;
#302394 = CARTESIAN_POINT ( 'NONE',  ( 7.468607640484829169, 0.02540000000001020261, -10.45611521486860873 ) ) ;
#302393 = DIRECTION ( 'NONE',  ( 0.7071067811865485719, -9.969533966969259790E-17, 0.7071067811865466846 ) ) ;
#302397 = PLANE ( 'NONE',  #692383 ) ;
#302396 = CARTESIAN_POINT ( 'NONE',  ( -58.40127950000000823, -2.816906120000002733, 6.211935080000000831 ) ) ;
#302399 = CARTESIAN_POINT ( 'NONE',  ( -58.10127950000000396, 4.577204459999994590, -9.206760860000001045 ) ) ;
#302398 = LINE ( 'NONE', #492807, #174960 ) ;
#302400 = CARTESIAN_POINT ( 'NONE',  ( 10.61167293496940545, -7.764640613137641978, -2.720215568289805042 ) ) ;
#302403 = VERTEX_POINT ( 'NONE', #115417 ) ;
#302402 = EDGE_CURVE ( 'NONE', #610987, #455317, #548013, .T. ) ;
#302401 = CARTESIAN_POINT ( 'NONE',  ( -10.38568018545869975, -7.975535327887910420, -2.234719639004810077 ) ) ;
#302404 = EDGE_LOOP ( 'NONE', ( #675841, #196740, #485691, #726361 ) ) ;
#302405 = DIRECTION ( 'NONE',  ( -0.000000000000000000, 1.000000000000000000, -0.000000000000000000 ) ) ;
#302406 = CARTESIAN_POINT ( 'NONE',  ( -58.97615223525600925, -8.396042565099007149, 0.8798807604660001669 ) ) ;
#302407 = DIRECTION ( 'NONE',  ( -0.000000000000000000, 1.000000000000000000, -0.000000000000000000 ) ) ;
#302410 = ORIENTED_EDGE ( 'NONE', *, *, #617491, .T. ) ;
#302409 = CARTESIAN_POINT ( 'NONE',  ( -9.783225892377123145, -9.367829295262017908, -28.03621541275622420 ) ) ;
#302408 = CARTESIAN_POINT ( 'NONE',  ( -10.55000000000005400, 8.399999366719541172, -1.989839062459052510 ) ) ;
#302413 = CARTESIAN_POINT ( 'NONE',  ( 9.444017522941884124, -16.12899999999998357, -7.277219374488893777 ) ) ;
#302412 = CYLINDRICAL_SURFACE ( 'NONE', #292291, 0.2000000000000000666 ) ;
#302411 = CARTESIAN_POINT ( 'NONE',  ( -11.08235949058033043, 18.75177104430378350, -9.919044163705695638 ) ) ;
#302414 = CARTESIAN_POINT ( 'NONE',  ( 12.29328133648810706, 8.978761802197551489, -28.18414828229543545 ) ) ;
#302416 = ORIENTED_EDGE ( 'NONE', *, *, #103643, .T. ) ;
#302415 = CARTESIAN_POINT ( 'NONE',  ( 11.75978960163609166, -8.399999999999982592, -1.953367698507629369 ) ) ;
#302417 = CARTESIAN_POINT ( 'NONE',  ( -13.52299067270264921, 29.94694914699988431, -6.490667064370288841 ) ) ;
#302418 = SURFACE_SIDE_STYLE ('',( #306383 ) ) ;
#302420 = FILL_AREA_STYLE_COLOUR ( '', #351319 ) ;
#302419 = CARTESIAN_POINT ( 'NONE',  ( 12.09327962698708880, -7.769390365282417221, -2.659366123817320293 ) ) ;
#302422 = ORIENTED_EDGE ( 'NONE', *, *, #187339, .T. ) ;
#302421 = CARTESIAN_POINT ( 'NONE',  ( 5.223243982761927029, 34.64401872901269286, 27.56657236240799591 ) ) ;
#302423 = CARTESIAN_POINT ( 'NONE',  ( 11.17933709657654973, 14.45010975110931994, 1.905231739082224207 ) ) ;
#302424 = CARTESIAN_POINT ( 'NONE',  ( -2.620689655172569577, 14.44994999999999941, -20.19913793103440014 ) ) ;
#302425 = FACE_OUTER_BOUND ( 'NONE', #336900, .T. ) ;
#302426 = EDGE_LOOP ( 'NONE', ( #574540, #678876, #610989, #617377, #542280, #350237, #411338 ) ) ;
#302427 = CARTESIAN_POINT ( 'NONE',  ( 1.564715863094787052, 14.61752080209021720, -0.02540000000000020020 ) ) ;
#302428 = COLOUR_RGB ( '',0.2509803921568627416, 0.2509803921568627416, 0.2509803921568627416 ) ;
#302429 = CARTESIAN_POINT ( 'NONE',  ( -106.6099679315069153, 7.860211038289818042, 152.3000000000000114 ) ) ;
#302430 = PRESENTATION_LAYER_ASSIGNMENT (  '', '', ( #111450 ) ) ;
#302431 = SURFACE_STYLE_USAGE ( .BOTH. , #560363 ) ;
#302433 = SURFACE_STYLE_FILL_AREA ( #242706 ) ;
#302432 = CARTESIAN_POINT ( 'NONE',  ( -27.39999999999999503, 0.000000000000000000, 6.750000000000038192 ) ) ;
#302434 = CARTESIAN_POINT ( 'NONE',  ( 14.10382135601692966, 27.10662174569834448, 4.721206852147679989 ) ) ;
#302437 = SURFACE_SIDE_STYLE ('',( #290704 ) ) ;
#302436 = STYLED_ITEM ( 'NONE', ( #352720 ), #488884 ) ;
#302435 = CARTESIAN_POINT ( 'NONE',  ( -13.91966870255092203, 26.05234374001239317, 5.589528115589772916 ) ) ;
#302439 =( LENGTH_UNIT ( ) NAMED_UNIT ( * ) SI_UNIT ( .MILLI., .METRE. ) );
#302438 = CARTESIAN_POINT ( 'NONE',  ( -4.876820265650977149, 14.44040389165010652, 2.275883557982671501 ) ) ;
#302440 = CARTESIAN_POINT ( 'NONE',  ( -91.01121769684480967, 86.78878230315520170, 0.3500000010925276017 ) ) ;
#302443 = CARTESIAN_POINT ( 'NONE',  ( 5.903672632630132533, 35.07706840683503202, 13.65111999266880716 ) ) ;
#302442 = DIRECTION ( 'NONE',  ( 0.000000000000000000, 0.000000000000000000, 1.000000000000000000 ) ) ;
#302441 = COLOUR_RGB ( '',0.8392156862745098200, 0.8392156862745098200, 0.8392156862745098200 ) ;
#302444 = CARTESIAN_POINT ( 'NONE',  ( 31.50000000000000000, 6.982842712474612412, 6.000000000000005329 ) ) ;
#302445 = DIRECTION ( 'NONE',  ( 1.000000000000000000, -0.000000000000000000, -0.000000000000000000 ) ) ;
#302446 = CARTESIAN_POINT ( 'NONE',  ( -90.70503148033490959, 90.70503148033493801, 6.100000000000052935 ) ) ;
#302447 = UNCERTAINTY_MEASURE_WITH_UNIT (LENGTH_MEASURE( 1.000000000000000082E-05 ), #54747, 'distance_accuracy_value', 'NONE');
#302448 = PLANE ( 'NONE',  #315232 ) ;
#302450 = CARTESIAN_POINT ( 'NONE',  ( -16.44567532467532445, 18.91300000000000026, -0.8381999999999980577 ) ) ;
#302449 = CARTESIAN_POINT ( 'NONE',  ( -13.50975563419140890, 23.67244275709691692, 6.518193109492113280 ) ) ;
#302451 =( NAMED_UNIT ( * ) SI_UNIT ( $, .STERADIAN. ) SOLID_ANGLE_UNIT ( ) );
#302452 = B_SPLINE_CURVE_WITH_KNOTS ( 'NONE', 1,
 ( #415124, #176280 ),
 .UNSPECIFIED., .F., .F.,
 ( 2, 2 ),
 ( 0.000000000000000000, 1.000000000000000000 ),
 .UNSPECIFIED. ) ;
#302453 = CARTESIAN_POINT ( 'NONE',  ( 4.639266183796351584, 0.2540000000000007807, 14.51670793519948077 ) ) ;
#302454 = ORIENTED_EDGE ( 'NONE', *, *, #715497, .F. ) ;
#302455 = CARTESIAN_POINT ( 'NONE',  ( -4.370133348915174132, -8.618963913168080637, -33.48268092332894241 ) ) ;
#302457 = CARTESIAN_POINT ( 'NONE',  ( -12.72168960163640072, 7.839999999999999858, -27.85000000000000142 ) ) ;
#302456 = CARTESIAN_POINT ( 'NONE',  ( -11.04917293496970032, 8.295890263930679964, -27.29976263044429885 ) ) ;
#302458 = FACE_OUTER_BOUND ( 'NONE', #530804, .T. ) ;
#302460 = ADVANCED_FACE ( 'NONE', ( #313311 ), #238789, .F. ) ;
#302459 = PRESENTATION_STYLE_ASSIGNMENT (( #735647 ) ) ;
#302461 = CARTESIAN_POINT ( 'NONE',  ( -11.65165044571236841, -9.779499834026383454, -27.11311686823644962 ) ) ;
#302464 = CARTESIAN_POINT ( 'NONE',  ( 13.04252293496949378, 8.960000000000020393, -28.17331615074622420 ) ) ;
#302463 = FACE_OUTER_BOUND ( 'NONE', #215291, .T. ) ;
#302462 = AXIS2_PLACEMENT_3D ( 'NONE', #318500, #254854, #497126 ) ;
#302465 = CARTESIAN_POINT ( 'NONE',  ( 11.54484336735329819, 23.40147506324226967, -9.576911482341840198 ) ) ;
#302466 = STYLED_ITEM ( 'NONE', ( #145483 ), #437719 ) ;
#302469 = PRESENTATION_LAYER_ASSIGNMENT (  '', '', ( #517895 ) ) ;
#302468 = STYLED_ITEM ( 'NONE', ( #219534 ), #8749 ) ;
#302467 = DIRECTION ( 'NONE',  ( -1.995693275373000104E-16, -0.1732509664484547796, 0.9848777094770073681 ) ) ;
#302470 =( BOUNDED_CURVE ( )  B_SPLINE_CURVE ( 2, ( #101639, #463595, #221144 ),
 .UNSPECIFIED., .F., .T. ) 
 B_SPLINE_CURVE_WITH_KNOTS ( ( 3, 3 ),
 ( 0.000000000000000000, 1.000000000000000000 ),
 .UNSPECIFIED. ) 
 CURVE ( )  GEOMETRIC_REPRESENTATION_ITEM ( )  RATIONAL_B_SPLINE_CURVE ( ( 0.9362380622276564868, 0.9203338314799471842, 0.9828532586712549479 ) ) 
 REPRESENTATION_ITEM ( '' )  );
#302471 = ORIENTED_EDGE ( 'NONE', *, *, #73394, .F. ) ;
#302472 = FACE_OUTER_BOUND ( 'NONE', #763968, .T. ) ;
#302474 = DIRECTION ( 'NONE',  ( -5.217069515069579383E-16, 4.447704102427490197E-16, -1.000000000000000000 ) ) ;
#302473 = CARTESIAN_POINT ( 'NONE',  ( 11.56317995295759893, 8.401097367851704689, -3.246634707932509301 ) ) ;
#302475 = MANIFOLD_SOLID_BREP ( 'Thread2', #366179 ) ;
#302477 = CARTESIAN_POINT ( 'NONE',  ( -13.14777889623137597, 19.38873622383325568, 6.952884535934403587 ) ) ;
#302476 = CARTESIAN_POINT ( 'NONE',  ( 14.15804212726811251, 24.29026382202858514, 4.555960366250974225 ) ) ;
#302478 = EDGE_LOOP ( 'NONE', ( #35551, #229567 ) ) ;
#302479 = DIRECTION ( 'NONE',  ( 0.9996573249755573709, 1.726470409318280362E-15, -0.02617694830787141089 ) ) ;
#302480 = CARTESIAN_POINT ( 'NONE',  ( -1.113769741268118452, -14.22399999999998599, -1.113671848045437285 ) ) ;
#302482 =( GEOMETRIC_REPRESENTATION_CONTEXT ( 3 ) GLOBAL_UNCERTAINTY_ASSIGNED_CONTEXT ( ( #338225 ) ) GLOBAL_UNIT_ASSIGNED_CONTEXT ( ( #124080, #374660, #736449 ) ) REPRESENTATION_CONTEXT ( 'NONE', 'WORKASPACE' ) );
#302481 = DIRECTION ( 'NONE',  ( -4.183496291950927779E-16, -1.000000000000000000, -1.387778780781430145E-16 ) ) ;
#302483 = CARTESIAN_POINT ( 'NONE',  ( 14.20000000000000107, -7.139000000000000234, -29.64999999999999858 ) ) ;
#302485 = ORIENTED_EDGE ( 'NONE', *, *, #785824, .T. ) ;
#302484 = EDGE_LOOP ( 'NONE', ( #728159, #132755, #70223, #324671 ) ) ;
#302486 = ADVANCED_FACE ( 'NONE', ( #774329 ), #635367, .T. ) ;
#302489 = CARTESIAN_POINT ( 'NONE',  ( 3.357313928856521912, 14.71015151750375871, 1.525024831129053293 ) ) ;
#302488 = CARTESIAN_POINT ( 'NONE',  ( 12.73130508741319922, -7.839999999999976765, -2.600000000000008527 ) ) ;
#302487 = AXIS2_PLACEMENT_3D ( 'NONE', #129915, #193519, #241466 ) ;
#302491 = DIRECTION ( 'NONE',  ( 0.8570834858778439980, 0.1241285552783086832, -0.5000000000000033307 ) ) ;
#302490 = CARTESIAN_POINT ( 'NONE',  ( 11.07833960163610598, 8.186430042638189519, -27.23965484629941969 ) ) ;
#302492 = VECTOR ( 'NONE', #81650, 1000.000000000000000 ) ;
#302493 = ORIENTED_EDGE ( 'NONE', *, *, #763531, .T. ) ;
#302494 = LINE ( 'NONE', #544723, #578266 ) ;
#302495 = CARTESIAN_POINT ( 'NONE',  ( -10.27036466982169749, 7.964079267204309254, -2.093449496138038768 ) ) ;
#302496 = AXIS2_PLACEMENT_3D ( 'NONE', #606954, #368535, #722517 ) ;
#302498 = CARTESIAN_POINT ( 'NONE',  ( 4.839728926121332542, 19.04999999999999716, -15.06807323100040819 ) ) ;
#302497 = CARTESIAN_POINT ( 'NONE',  ( 9.210000000000139408, -0.8749999999997999378, -27.79999999999999716 ) ) ;
#302501 = CARTESIAN_POINT ( 'NONE',  ( 5.596909175259114022, 35.29284488774028716, 13.91670405657585441 ) ) ;
#302500 = CARTESIAN_POINT ( 'NONE',  ( 10.30425981112929534, -8.294578031952656971, -2.042827264943702481 ) ) ;
#302499 = CARTESIAN_POINT ( 'NONE',  ( 7.005498033218978904, 36.32420510705770766, -13.26359801561239848 ) ) ;
#302502 = CARTESIAN_POINT ( 'NONE',  ( 12.75000000000001954, -9.221907553256617263, -28.24670986066005085 ) ) ;
#302503 =( NAMED_UNIT ( * ) PLANE_ANGLE_UNIT ( ) SI_UNIT ( $, .RADIAN. ) );
#302504 = CARTESIAN_POINT ( 'NONE',  ( 12.96276351879179778, 8.400000000000027001, -28.49663230149241144 ) ) ;
#302506 = ORIENTED_EDGE ( 'NONE', *, *, #459965, .T. ) ;
#302505 = CYLINDRICAL_SURFACE ( 'NONE', #713113, 1.249999999999999334 ) ;
#302507 = CARTESIAN_POINT ( 'NONE',  ( 6.149122275922392689, 60.86883655000000459, -37.78833557975486457 ) ) ;
#302508 = CARTESIAN_POINT ( 'NONE',  ( 9.890973239198761036, 8.946482948691659942, -2.407734916660060343 ) ) ;
#302509 = DIRECTION ( 'NONE',  ( -1.436675275983549824E-16, 0.03521623760889720095, 0.9993797159281719855 ) ) ;
#302510 = DIRECTION ( 'NONE',  ( 0.000000000000000000, 0.9994593129194485615, 0.03287980867620484554 ) ) ;
#302513 = CARTESIAN_POINT ( 'NONE',  ( -59.44496681670303673, -8.324979947926816948, -2.789848466103472813 ) ) ;
#302512 = CARTESIAN_POINT ( 'NONE',  ( 0.1454499511259741695, 14.81674627984201464, -0.02540000000000005101 ) ) ;
#302511 = CARTESIAN_POINT ( 'NONE',  ( 6.201213360779088468, -0.1048442240575295226, -141.2842500582858349 ) ) ;
#302514 = ORIENTED_EDGE ( 'NONE', *, *, #607076, .F. ) ;
#302515 = CARTESIAN_POINT ( 'NONE',  ( -5.166766597735245270, 0.000000000000000000, 10.19735863940299403 ) ) ;
#302516 = FACE_OUTER_BOUND ( 'NONE', #302286, .T. ) ;
#302517 = ORIENTED_EDGE ( 'NONE', *, *, #325118, .T. ) ;
#302518 = MECHANICAL_DESIGN_GEOMETRIC_PRESENTATION_REPRESENTATION (  '', ( #543442 ), #175161 ) ;
#302519 = CARTESIAN_POINT ( 'NONE',  ( 14.49654270522349364, 31.45223977549257199, -3.325124431447343820 ) ) ;
#302520 = ORIENTED_EDGE ( 'NONE', *, *, #433243, .F. ) ;
#302521 = CARTESIAN_POINT ( 'NONE',  ( 10.41619800315479871, 7.854041830516029776, -2.792080454124429956 ) ) ;
#302522 = MECHANICAL_DESIGN_GEOMETRIC_PRESENTATION_REPRESENTATION (  '', ( #645246 ), #746890 ) ;
#302523 = CARTESIAN_POINT ( 'NONE',  ( 114.3000000000000114, 0.9473000000000015852, 91.45269999999996458 ) ) ;
#302525 = ORIENTED_EDGE ( 'NONE', *, *, #26129, .T. ) ;
#302524 = UNCERTAINTY_MEASURE_WITH_UNIT (LENGTH_MEASURE( 1.000000000000000082E-05 ), #574427, 'distance_accuracy_value', 'NONE');
#302526 = B_SPLINE_CURVE_WITH_KNOTS ( 'NONE', 3,
 ( #361391, #417122, #603664, #671309, #667376, #607572, #54970, #305667, #297800, #126494, #532223 ),
 .UNSPECIFIED., .F., .F.,
 ( 4, 1, 1, 1, 1, 1, 1, 1, 4 ),
 ( 0.000000000000000000, 0.1138969123669364147, 0.2333368535483091588, 0.3585472041888390082, 0.4897591173188655111, 0.6218441956156317563, 0.7505611140014540883, 0.8759462116774693330, 1.000000000000000000 ),
 .UNSPECIFIED. ) ;
#302528 = EDGE_CURVE ( 'NONE', #187612, #79468, #357639, .T. ) ;
#302527 = CARTESIAN_POINT ( 'NONE',  ( 11.93458960163608928, 8.401097362187703865, -3.246631370356829915 ) ) ;
#302530 = CARTESIAN_POINT ( 'NONE',  ( -12.61463394024016083, -9.275549820796518574, -27.75008321176848725 ) ) ;
#302529 = FILL_AREA_STYLE_COLOUR ( '', #400531 ) ;
#302531 = CARTESIAN_POINT ( 'NONE',  ( -13.46200000000000507, -14.15881502723807372, -1.314309773790340197 ) ) ;
#302532 = VERTEX_POINT ( 'NONE', #408622 ) ;
#302533 = CARTESIAN_POINT ( 'NONE',  ( 11.67397438240836749, 8.933547727934152860, -28.04704516759947808 ) ) ;
#302535 = ORIENTED_EDGE ( 'NONE', *, *, #328691, .T. ) ;
#302534 = CARTESIAN_POINT ( 'NONE',  ( -0.3372403525569154237, 19.04999999999999716, -10.90009984337612003 ) ) ;
#302536 = ORIENTED_EDGE ( 'NONE', *, *, #586131, .F. ) ;
#302537 = CARTESIAN_POINT ( 'NONE',  ( -11.48068760159659796, 8.832587388547549878, -2.227729495921620284 ) ) ;
#302540 = CARTESIAN_POINT ( 'NONE',  ( 10.70771482718410006, -8.838966716637658649, -2.222239655610410036 ) ) ;
#302539 = CARTESIAN_POINT ( 'NONE',  ( 11.88967647779600689, 8.401111193687118117, -3.254781716272470149 ) ) ;
#302538 = DIRECTION ( 'NONE',  ( -0.000000000000000000, 1.000000000000000000, -0.000000000000000000 ) ) ;
#302541 = DIRECTION ( 'NONE',  ( 0.000000000000000000, 0.000000000000000000, -1.000000000000000000 ) ) ;
#302543 = EDGE_CURVE ( 'NONE', #467901, #156306, #23244, .T. ) ;
#302542 =( LENGTH_UNIT ( ) NAMED_UNIT ( * ) SI_UNIT ( .MILLI., .METRE. ) );
#302544 = PLANE ( 'NONE',  #511986 ) ;
#302546 = ORIENTED_EDGE ( 'NONE', *, *, #140331, .F. ) ;
#302545 = EDGE_CURVE ( 'NONE', #552076, #390888, #554303, .T. ) ;
#302549 = CARTESIAN_POINT ( 'NONE',  ( 8.028779178544597883, 34.61440118345700512, 27.40850233185615537 ) ) ;
#302548 = DIRECTION ( 'NONE',  ( 0.000000000000000000, 0.000000000000000000, -1.000000000000000000 ) ) ;
#302547 = CARTESIAN_POINT ( 'NONE',  ( 4.252176139541767874, -14.22399999999998599, 0.05834679857141221448 ) ) ;
#302551 = ORIENTED_EDGE ( 'NONE', *, *, #729645, .F. ) ;
#302550 = CARTESIAN_POINT ( 'NONE',  ( -6.422143762660034838, -6.673642530802105455, -33.51213449319204329 ) ) ;
#302554 = CARTESIAN_POINT ( 'NONE',  ( 8.685000000000169251, 4.545000000000200657, -26.60200000000000031 ) ) ;
#302553 =( LENGTH_UNIT ( ) NAMED_UNIT ( * ) SI_UNIT ( .MILLI., .METRE. ) );
#302552 = CARTESIAN_POINT ( 'NONE',  ( -13.43660000000000565, 13.91793350163264087, 3.366304125775341660 ) ) ;
#302557 = ORIENTED_EDGE ( 'NONE', *, *, #300458, .F. ) ;
#302556 = CARTESIAN_POINT ( 'NONE',  ( -11.30162558738850009, 7.821265219728486429, -2.265867318820820486 ) ) ;
#302555 = COLOUR_RGB ( '',0.2509803921568627416, 0.2509803921568627416, 0.2509803921568627416 ) ;
#302559 = VERTEX_POINT ( 'NONE', #427188 ) ;
#302558 = ORIENTED_EDGE ( 'NONE', *, *, #137926, .T. ) ;
#302560 = PLANE ( 'NONE',  #587420 ) ;
#302561 = ORIENTED_EDGE ( 'NONE', *, *, #531769, .F. ) ;
#302562 = PRESENTATION_LAYER_ASSIGNMENT (  '', '', ( #341128 ) ) ;
#302564 = EDGE_CURVE ( 'NONE', #690424, #326466, #99402, .T. ) ;
#302563 = DIRECTION ( 'NONE',  ( 1.832421301930519948E-16, 1.000000000000000000, 1.256420710046080011E-15 ) ) ;
#302566 = CARTESIAN_POINT ( 'NONE',  ( -9.490364880115270907, 14.43910502816381936, 2.325485153361507518 ) ) ;
#302565 = CARTESIAN_POINT ( 'NONE',  ( 11.36864255904349363, -9.336189891072107727, -27.52448408183858675 ) ) ;
#302567 = CARTESIAN_POINT ( 'NONE',  ( -4.149869039104898683, 14.70494201627929520, 1.723967656597367615 ) ) ;
#302569 = CARTESIAN_POINT ( 'NONE',  ( 2.053428060209452344, -13.30257601202906059, -0.02539999999999894773 ) ) ;
#302568 = CARTESIAN_POINT ( 'NONE',  ( -5.157370976057316980, 0.2540000000000007807, 14.34082022114919042 ) ) ;
#302571 = CARTESIAN_POINT ( 'NONE',  ( -2.345714125347178047, 16.95140915688048722, 15.54133291644272674 ) ) ;
#302570 = CARTESIAN_POINT ( 'NONE',  ( 11.51581576447573951, -10.42857276967689906, -28.03496247862949886 ) ) ;
#302572 = CARTESIAN_POINT ( 'NONE',  ( -59.10000000000001563, 7.486232828044451892, -4.581161641774235349 ) ) ;
#302573 = CARTESIAN_POINT ( 'NONE',  ( -12.61884418271188935, 8.116472076490021337, -28.34108476888382810 ) ) ;
#302574 = CARTESIAN_POINT ( 'NONE',  ( 2.809121591688045427, -13.58610317009665636, 9.829156621700427521E-16 ) ) ;
#302576 = EDGE_CURVE ( 'NONE', #203451, #24734, #598565, .T. ) ;
#302575 = CARTESIAN_POINT ( 'NONE',  ( -10.57076654399121907, -16.77424666084632321, 8.880468214244519487 ) ) ;
#302577 = CARTESIAN_POINT ( 'NONE',  ( 13.93443870965108289, 25.63570913674494989, -5.552604660805835479 ) ) ;
#302578 = CARTESIAN_POINT ( 'NONE',  ( 12.37407046982128911, 18.72745045576940370, 8.478388483188412650 ) ) ;
#302579 = STYLED_ITEM ( 'NONE', ( #530411 ), #466699 ) ;
#302580 = PRESENTATION_LAYER_ASSIGNMENT (  '', '', ( #492991 ) ) ;
#302582 = FILL_AREA_STYLE_COLOUR ( '', #120487 ) ;
#302581 = CARTESIAN_POINT ( 'NONE',  ( -14.34999999999999964, -8.579087304846686024, -3.367326455656282747 ) ) ;
#302583 = CARTESIAN_POINT ( 'NONE',  ( 6.762430477479248303, 2.751946349728389141, 13.42057862212734776 ) ) ;
#302584 = CARTESIAN_POINT ( 'NONE',  ( 13.37366676596030501, 24.28239999999998844, 6.793013854913643179 ) ) ;
#302586 = CARTESIAN_POINT ( 'NONE',  ( 7.985000000000149534, 3.715000000000209912, -31.35000000000000142 ) ) ;
#302585 = DIRECTION ( 'NONE',  ( 1.000000000000000000, 0.000000000000000000, -0.000000000000000000 ) ) ;
#302588 =( LENGTH_UNIT ( ) NAMED_UNIT ( * ) SI_UNIT ( .MILLI., .METRE. ) );
#302587 = CARTESIAN_POINT ( 'NONE',  ( -13.55000000000000071, 7.958921273345022307, -1.846068266449709894 ) ) ;
#302589 = CARTESIAN_POINT ( 'NONE',  ( -13.49245267337789755, 26.67367916741027756, -6.257783176189806618 ) ) ;
#302590 = B_SPLINE_SURFACE_WITH_KNOTS ( 'NONE', 1, 3, ( 
 ( #111283, #63309, #51653, #3520 ),
 ( #178864, #294458, #540607, #480998 ) ),
 .UNSPECIFIED., .F., .F., .F.,
 ( 2, 2 ),
 ( 4, 4 ),
 ( 0.000000000000000000, 1.000000000000000000 ),
 ( 0.000000000000000000, 0.9999996398608237413 ),
 .UNSPECIFIED. ) ;
#302591 = COLOUR_RGB ( '',0.000000000000000000, 0.5019607843137254832, 0.000000000000000000 ) ;
#302595 = B_SPLINE_CURVE_WITH_KNOTS ( 'NONE', 3,
 ( #773483, #702089, #232660, #777454 ),
 .UNSPECIFIED., .F., .F.,
 ( 4, 4 ),
 ( 0.000000000000000000, 1.000000000000000000 ),
 .UNSPECIFIED. ) ;
#302594 = CARTESIAN_POINT ( 'NONE',  ( 6.127722035317545668, 0.02540000000000000244, 10.97867230274346362 ) ) ;
#302593 = CARTESIAN_POINT ( 'NONE',  ( -63.50000000000000000, 0.9473000000000015852, 38.09999999999999432 ) ) ;
#302592 = B_SPLINE_CURVE_WITH_KNOTS ( 'NONE', 3,
 ( #161532, #153753, #575113, #265317, #404200, #30301, #388499, #22393, #507591, #205569, #273160, #86140, #515437, #448121, #396383, #690771, #145919, #658503, #769899 ),
 .UNSPECIFIED., .F., .F.,
 ( 4, 1, 1, 1, 1, 1, 1, 1, 1, 1, 1, 1, 1, 1, 1, 1, 4 ),
 ( 0.000000000000000000, 0.06839915117758615937, 0.1353970483331757568, 0.2016008071167642857, 0.2664344549214409108, 0.3306313081060930359, 0.3943489273340887724, 0.4582034757011547721, 0.5218741162960943702, 0.5847278837797602602, 0.6463012407759467504, 0.7067104048141319428, 0.7660361871380219068, 0.8249090263716288840, 0.8832907902337291395, 0.9417735882201718756, 1.000000000000000000 ),
 .UNSPECIFIED. ) ;
#302596 = PRODUCT_DEFINITION_SHAPE ( 'NONE', 'NONE',  #787659 ) ;
#302598 = CARTESIAN_POINT ( 'NONE',  ( 0.000000000000000000, 0.000000000000000000, 0.000000000000000000 ) ) ;
#302597 = CARTESIAN_POINT ( 'NONE',  ( 4.253634982337530346, 4.666389979946277577, 27.74650358527757987 ) ) ;
#302599 = SURFACE_SIDE_STYLE ('',( #604528 ) ) ;
#302600 = SURFACE_SIDE_STYLE ('',( #48038 ) ) ;
#302601 = CARTESIAN_POINT ( 'NONE',  ( -58.85935234812971117, 2.691851811879743650, -0.4694992363891671849 ) ) ;
#302603 = CARTESIAN_POINT ( 'NONE',  ( 11.20362308183610267, 8.621866467607789630, -3.230620179846902307 ) ) ;
#302602 = LINE ( 'NONE', #171362, #431256 ) ;
#302605 = EDGE_CURVE ( 'NONE', #26036, #688888, #76816, .T. ) ;
#302604 = CARTESIAN_POINT ( 'NONE',  ( 27.39336374833756693, -5.499747498864437034, 2.754923076923074809 ) ) ;
#302606 = CARTESIAN_POINT ( 'NONE',  ( -11.71047175408009799, 7.839999999999993641, -2.276683849253782199 ) ) ;
#302607 = DIRECTION ( 'NONE',  ( 0.000000000000000000, 0.000000000000000000, 1.000000000000000000 ) ) ;
#302609 = AXIS2_PLACEMENT_3D ( 'NONE', #584638, #513209, #151483 ) ;
#302608 = CARTESIAN_POINT ( 'NONE',  ( 8.693411720978604151, 4.659613270376132377, 27.45565591707998720 ) ) ;
#302610 = VECTOR ( 'NONE', #468858, 1000.000000000000000 ) ;
#302611 = EDGE_CURVE ( 'NONE', #562801, #130419, #244277, .T. ) ;
#302612 = CARTESIAN_POINT ( 'NONE',  ( 10.99945641516950090, -8.292367778130209643, -2.031145703782999856 ) ) ;
#302614 = VERTEX_POINT ( 'NONE', #304026 ) ;
#302613 = CARTESIAN_POINT ( 'NONE',  ( 11.51549477076854089, 8.081796220044118684, -2.051008579313824853 ) ) ;
#302615 = CARTESIAN_POINT ( 'NONE',  ( 1.338954713781229877, 2.064263224601750046, -6.955949999999999633 ) ) ;
#302616 = ORIENTED_EDGE ( 'NONE', *, *, #537705, .T. ) ;
#302617 = CARTESIAN_POINT ( 'NONE',  ( -13.34994054925583740, 18.68086481059201276, 6.556331997554028845 ) ) ;
#302619 = VERTEX_POINT ( 'NONE', #252122 ) ;
#302618 = LINE ( 'NONE', #731825, #248929 ) ;
#302620 = COLOUR_RGB ( '',0.7529411764705882248, 0.7529411764705882248, 0.7529411764705882248 ) ;
#302622 = ORIENTED_EDGE ( 'NONE', *, *, #545148, .F. ) ;
#302621 = ORIENTED_EDGE ( 'NONE', *, *, #346395, .F. ) ;
#302623 =( NAMED_UNIT ( * ) PLANE_ANGLE_UNIT ( ) SI_UNIT ( $, .RADIAN. ) );
#302626 = CARTESIAN_POINT ( 'NONE',  ( -14.40261068863501848, 18.30754296067224729, 3.711004577243521840 ) ) ;
#302625 = B_SPLINE_CURVE_WITH_KNOTS ( 'NONE', 3,
 ( #607472, #539944, #417024, #719135, #778796, #365161, #603544, #297687, #118489, #47007, #62656 ),
 .UNSPECIFIED., .F., .F.,
 ( 4, 2, 2, 1, 2, 4 ),
 ( 0.000000000000000000, 0.4999953479096268527, 0.5624947663981855195, 0.6249941848867441863, 0.7499930218638629631, 0.9999906958183149008 ),
 .UNSPECIFIED. ) ;
#302624 = CARTESIAN_POINT ( 'NONE',  ( -11.22397293496969972, 8.504109736069361603, -28.40023736955570044 ) ) ;
#302627 = CARTESIAN_POINT ( 'NONE',  ( 9.773780185458495140, -8.821789429500494606, -3.090129585410818169 ) ) ;
#302628 = CARTESIAN_POINT ( 'NONE',  ( -12.08042293496969855, -10.17999999999999972, -27.36502577388069923 ) ) ;
#302629 = CARTESIAN_POINT ( 'NONE',  ( -13.46200000000000507, 13.96071336051023337, 3.139335592369183914 ) ) ;
#302631 = UNCERTAINTY_MEASURE_WITH_UNIT (LENGTH_MEASURE( 1.000000000000000082E-05 ), #554580, 'distance_accuracy_value', 'NONE');
#302630 = PRESENTATION_LAYER_ASSIGNMENT (  '', '', ( #569099 ) ) ;
#302632 = CARTESIAN_POINT ( 'NONE',  ( -12.16772293496968871, -9.339999999999964331, -27.52668384925377865 ) ) ;
#302633 = CARTESIAN_POINT ( 'NONE',  ( -12.46008405021040844, 8.855256606240997641, -27.49324078442236896 ) ) ;
#302636 = EDGE_LOOP ( 'NONE', ( #697322, #545583, #291628, #619275 ) ) ;
#302635 = EDGE_CURVE ( 'NONE', #363575, #30230, #326457, .T. ) ;
#302634 = CARTESIAN_POINT ( 'NONE',  ( 11.99252293496949129, 8.960000000000020393, -28.17331615074622420 ) ) ;
#302637 = B_SPLINE_CURVE_WITH_KNOTS ( 'NONE', 1,
 ( #619187, #74354 ),
 .UNSPECIFIED., .F., .F.,
 ( 2, 2 ),
 ( 0.000000000000000000, 1.000000000000000000 ),
 .UNSPECIFIED. ) ;
#302639 = VERTEX_POINT ( 'NONE', #367539 ) ;
#302638 = CARTESIAN_POINT ( 'NONE',  ( 11.98764101100830359, -9.339999999999953673, -27.85000000000002984 ) ) ;
#302640 = CARTESIAN_POINT ( 'NONE',  ( -2.344715601213815503, 35.18982696551820055, -14.68701642473091695 ) ) ;
#302641 = CLOSED_SHELL ( 'NONE', ( #464241, #636232, #80974, #83800, #496471, #448073, #42779, #553672, #389533, #769385, #519242, #285522, #321645, #42616, #222654, #623389, #282100, #186900, #657090, #134779, #464119, #523779, #698318, #658138, #612867, #29860, #588622, #592089, #206080, #64918, #244484, #566514, #418070, #529967, #196695, #96655, #353438, #631937, #109270, #683883, #550508, #535135, #495148, #95951, #325791, #491402, #686898, #494009, #223664, #309970, #26991, #640230, #41468, #365928, #572910, #622317, #758090, #752196, #731262, #661651, #381088, #456329, #551894, #14252, #598672, #631081 ) ) ;
#302642 = VERTEX_POINT ( 'NONE', #13135 ) ;
#302644 = ADVANCED_FACE ( 'NONE', ( #128760 ), #281496, .F. ) ;
#302643 = CARTESIAN_POINT ( 'NONE',  ( -12.85217647779621331, -9.332941583223433923, -27.85000000000002984 ) ) ;
#302646 = SURFACE_SIDE_STYLE ('',( #731849 ) ) ;
#302645 = CARTESIAN_POINT ( 'NONE',  ( 12.19668960163609839, 7.839999999999999858, -27.85000000000000142 ) ) ;
#302647 = PRESENTATION_LAYER_ASSIGNMENT (  '', '', ( #708952 ) ) ;
#302648 = PRESENTATION_LAYER_ASSIGNMENT (  '', '', ( #175283 ) ) ;
#302649 = ORIENTED_EDGE ( 'NONE', *, *, #275647, .T. ) ;
#302651 = CARTESIAN_POINT ( 'NONE',  ( 12.89788178958525577, 26.37201841306374206, -7.406130968743804388 ) ) ;
#302650 = PRESENTATION_STYLE_ASSIGNMENT (( #548775 ) ) ;
#302652 = CARTESIAN_POINT ( 'NONE',  ( 11.73362683942369245, 31.49111780860958021, -9.344782791233416930 ) ) ;
#302653 = CIRCLE ( 'NONE', #747006, 14.87299999999999578 ) ;
#302654 = DIRECTION ( 'NONE',  ( 0.000000000000000000, 0.000000000000000000, 1.000000000000000000 ) ) ;
#302655 = FILL_AREA_STYLE_COLOUR ( '', #8990 ) ;
#302657 = EDGE_CURVE ( 'NONE', #645389, #593536, #256089, .T. ) ;
#302656 = VERTEX_POINT ( 'NONE', #729297 ) ;
#302660 = CARTESIAN_POINT ( 'NONE',  ( 88.90000000000000568, 11.75269999999999904, -88.90000000000000568 ) ) ;
#302659 = CARTESIAN_POINT ( 'NONE',  ( -14.12251155319224694, 25.65153928604287970, -5.055182814596641094 ) ) ;
#302658 = CARTESIAN_POINT ( 'NONE',  ( 10.92677812660269865, -10.58461026350689949, -27.26084688402809775 ) ) ;
#302662 = UNCERTAINTY_MEASURE_WITH_UNIT (LENGTH_MEASURE( 1.000000000000000082E-05 ), #461880, 'distance_accuracy_value', 'NONE');
#302661 = CARTESIAN_POINT ( 'NONE',  ( 14.80361216462419449, 13.83192768987340848, 1.434989853410266525 ) ) ;
#302663 = CARTESIAN_POINT ( 'NONE',  ( -11.33550981112950140, 8.116470791611757107, -27.35891300564179218 ) ) ;
#302664 = SURFACE_SIDE_STYLE ('',( #55888 ) ) ;
#302665 = PRESENTATION_STYLE_ASSIGNMENT (( #604585 ) ) ;
#302666 = VECTOR ( 'NONE', #67197, 1000.000000000000000 ) ;
#302667 = CARTESIAN_POINT ( 'NONE',  ( 14.17848810692191641, 13.20494262034737076, 4.491838887871618446 ) ) ;
#302668 = CARTESIAN_POINT ( 'NONE',  ( -7.421090819397287319, 19.04999999999999716, -10.61733284791242760 ) ) ;
#302671 = VERTEX_POINT ( 'NONE', #120887 ) ;
#302670 = CARTESIAN_POINT ( 'NONE',  ( 10.61050128308153795, -6.124746263571851479, -0.000000000000000000 ) ) ;
#302669 = FACE_OUTER_BOUND ( 'NONE', #279420, .T. ) ;
#302672 = CARTESIAN_POINT ( 'NONE',  ( 12.83011231515766859, -8.399999999999982592, -1.944652074217901649 ) ) ;
#302673 = CARTESIAN_POINT ( 'NONE',  ( 13.59429334278826218, 25.89093397346241687, -6.033350466488275110 ) ) ;
#302674 = ADVANCED_FACE ( 'NONE', ( #188446 ), #307969, .F. ) ;
#302675 = CARTESIAN_POINT ( 'NONE',  ( 11.93417045194452442, 30.22493017562759476, 9.087164670805956135 ) ) ;
#302676 = SURFACE_SIDE_STYLE ('',( #731878 ) ) ;
#302677 = STYLED_ITEM ( 'NONE', ( #8292 ), #297717 ) ;
#302678 = SURFACE_STYLE_USAGE ( .BOTH. , #246840 ) ;
#302679 = ORIENTED_EDGE ( 'NONE', *, *, #320012, .F. ) ;
#302680 = CARTESIAN_POINT ( 'NONE',  ( -2.897032491321641867, 14.43958066854999522, 2.307321179834073366 ) ) ;
#302683 = CARTESIAN_POINT ( 'NONE',  ( 9.978473239198754285, -8.620937401049552307, -1.968599995675702541 ) ) ;
#302682 = DIRECTION ( 'NONE',  ( -0.000000000000000000, -1.000000000000000000, -0.000000000000000000 ) ) ;
#302681 = CARTESIAN_POINT ( 'NONE',  ( -11.27072589237709899, -8.615023037364087699, -3.214497799270568557 ) ) ;
#302686 = CARTESIAN_POINT ( 'NONE',  ( -11.34818018545870011, 7.978210570499514098, -27.35987041458921709 ) ) ;
#302685 = FACE_OUTER_BOUND ( 'NONE', #734228, .T. ) ;
#302684 = CARTESIAN_POINT ( 'NONE',  ( -13.43660000000000565, 13.62953702840158243, 3.078870306106848087 ) ) ;
#302687 = ORIENTED_EDGE ( 'NONE', *, *, #318326, .T. ) ;
#302688 = CARTESIAN_POINT ( 'NONE',  ( -8.540105472437208078, 18.05618250730304197, 27.60434091694013858 ) ) ;
#302689 = CARTESIAN_POINT ( 'NONE',  ( -12.74261231515601978, -10.46754795204257960, -27.85000000000000142 ) ) ;
#302690 = EDGE_CURVE ( 'NONE', #668515, #270805, #693219, .T. ) ;
#302691 = DIRECTION ( 'NONE',  ( 0.000000000000000000, -0.000000000000000000, -1.000000000000000000 ) ) ;
#302692 = LINE ( 'NONE', #612482, #766041 ) ;
#302693 = CARTESIAN_POINT ( 'NONE',  ( 12.35213842074649904, -9.339999999999950120, -28.17331615074619222 ) ) ;
#302694 = EDGE_CURVE ( 'NONE', #669443, #209942, #574119, .T. ) ;
#302695 = PRESENTATION_LAYER_ASSIGNMENT (  '', '', ( #645406 ) ) ;
#302696 = STYLED_ITEM ( 'NONE', ( #643617 ), #588077 ) ;
#302697 = CARTESIAN_POINT ( 'NONE',  ( -12.14774679049033246, -9.741187512570554929, -27.30331539644044980 ) ) ;
#302699 = AXIS2_PLACEMENT_3D ( 'NONE', #722005, #140082, #32280 ) ;
#302698 = CARTESIAN_POINT ( 'NONE',  ( 5.040140094052343755, 14.45744586354698846, 1.625076907857722741 ) ) ;
#302702 = ORIENTED_EDGE ( 'NONE', *, *, #670163, .F. ) ;
#302701 = EDGE_CURVE ( 'NONE', #301360, #192421, #458399, .T. ) ;
#302700 = CARTESIAN_POINT ( 'NONE',  ( -1.583740582289226095, 16.83316466802032707, 15.55449892559469305 ) ) ;
#302705 =( NAMED_UNIT ( * ) SI_UNIT ( $, .STERADIAN. ) SOLID_ANGLE_UNIT ( ) );
#302704 = PRESENTATION_LAYER_ASSIGNMENT (  '', '', ( #480086 ) ) ;
#302703 = CARTESIAN_POINT ( 'NONE',  ( 10.89735426826299935, -8.506102019337690834, -3.160766919878140069 ) ) ;
#302706 = CARTESIAN_POINT ( 'NONE',  ( 3.011087906955691729, 36.22077433639867650, 14.69467086343242102 ) ) ;
#302707 = CARTESIAN_POINT ( 'NONE',  ( 10.37833960163610492, 8.186430042638189519, -27.23965484629941969 ) ) ;
#302708 = LINE ( 'NONE', #716324, #296998 ) ;
#302709 = CARTESIAN_POINT ( 'NONE',  ( -13.40190335244594699, 29.51150825861781257, 6.737147887753054398 ) ) ;
#302710 = CARTESIAN_POINT ( 'NONE',  ( 0.000000000000000000, 12.36529873417720538, 0.000000000000000000 ) ) ;
#302711 = CARTESIAN_POINT ( 'NONE',  ( -58.15127950000003665, 0.3972425559521778893, 1.350000660000026054 ) ) ;
#302713 = LINE ( 'NONE', #123513, #697114 ) ;
#302712 = AXIS2_PLACEMENT_3D ( 'NONE', #760053, #394286, #32128 ) ;
#302714 = CARTESIAN_POINT ( 'NONE',  ( 9.698393838895240648, 34.37140679620938499, 26.94544395567093886 ) ) ;
#302715 =( GEOMETRIC_REPRESENTATION_CONTEXT ( 3 ) GLOBAL_UNCERTAINTY_ASSIGNED_CONTEXT ( ( #454990 ) ) GLOBAL_UNIT_ASSIGNED_CONTEXT ( ( #748364, #103605, #473404 ) ) REPRESENTATION_CONTEXT ( 'NONE', 'WORKASPACE' ) );
#302719 =( NAMED_UNIT ( * ) SI_UNIT ( $, .STERADIAN. ) SOLID_ANGLE_UNIT ( ) );
#302718 = CARTESIAN_POINT ( 'NONE',  ( -11.20234685212539993, -8.295890263930658648, -3.150237369555690226 ) ) ;
#302717 = CARTESIAN_POINT ( 'NONE',  ( -3.037560260196384032, 7.921598494560088022E-15, -12.17143120986965066 ) ) ;
#302716 = CARTESIAN_POINT ( 'NONE',  ( -9.818058909474711271, 29.57843071642027155, -11.17192264478395280 ) ) ;
#302720 = CARTESIAN_POINT ( 'NONE',  ( -10.88338842074680457, 8.504109736069363379, -28.40023736955570399 ) ) ;
#302721 = PRESENTATION_STYLE_ASSIGNMENT (( #59850 ) ) ;
#302723 = SURFACE_STYLE_USAGE ( .BOTH. , #588956 ) ;
#302722 = CARTESIAN_POINT ( 'NONE',  ( 11.50941450491928286, 19.62561893317331752, -9.619433468963663358 ) ) ;
#302725 = FILL_AREA_STYLE_COLOUR ( '', #12614 ) ;
#302724 = DIRECTION ( 'NONE',  ( 0.000000000000000000, 0.000000000000000000, 1.000000000000000000 ) ) ;
#302726 = DIRECTION ( 'NONE',  ( 0.000000000000000000, 0.000000000000000000, 1.000000000000000000 ) ) ;
#302727 = CARTESIAN_POINT ( 'NONE',  ( 10.37793960163610940, -8.613569957361816520, -1.989654846299419022 ) ) ;
#302728 =( NAMED_UNIT ( * ) SI_UNIT ( $, .STERADIAN. ) SOLID_ANGLE_UNIT ( ) );
#302729 = CARTESIAN_POINT ( 'NONE',  ( 14.72864979662385920, 31.06296823817734065, 2.067179736614706442 ) ) ;
#302731 = EDGE_CURVE ( 'NONE', #83962, #141075, #688497, .T. ) ;
#302730 = CARTESIAN_POINT ( 'NONE',  ( 14.86075282324744506, 15.25902322165379132, 2.039237680394062835 ) ) ;
#302732 = CARTESIAN_POINT ( 'NONE',  ( 7.164543275002180245, 0.02540000000000000244, 11.04405700846965566 ) ) ;
#302734 = CARTESIAN_POINT ( 'NONE',  ( 7.948723776820806997, 60.86883655000000459, -38.57911147385848949 ) ) ;
#302733 = CARTESIAN_POINT ( 'NONE',  ( 14.32230989065543270, -10.07790190669085462, -28.57159486755132249 ) ) ;
#302736 = CARTESIAN_POINT ( 'NONE',  ( -11.62109685212538679, -10.45999999999999908, -28.17331615074622420 ) ) ;
#302735 = CARTESIAN_POINT ( 'NONE',  ( 27.78616980763288069, 2.938101803450090088, 6.434064328086805062 ) ) ;
#302737 = CARTESIAN_POINT ( 'NONE',  ( -58.20127949962753178, -8.298800009163313618, 0.7708565815124148735 ) ) ;
#302738 = CARTESIAN_POINT ( 'NONE',  ( -12.60562293496969843, 8.679999999999999716, -28.33497422611930361 ) ) ;
#302739 = PRESENTATION_STYLE_ASSIGNMENT (( #596826 ) ) ;
#302740 = FILL_AREA_STYLE ('',( #3968 ) ) ;
#302741 = CARTESIAN_POINT ( 'NONE',  ( 10.99565660749550133, 8.971175175895050202, -2.599030690329424687 ) ) ;
#302742 = ORIENTED_EDGE ( 'NONE', *, *, #337321, .T. ) ;
#302743 = EDGE_LOOP ( 'NONE', ( #426113, #554249 ) ) ;
#302744 = CARTESIAN_POINT ( 'NONE',  ( 16.18111218772815363, -14.20741198595991150, -13.81888781227185703 ) ) ;
#302745 = VERTEX_POINT ( 'NONE', #625624 ) ;
#302747 = FACE_OUTER_BOUND ( 'NONE', #265790, .T. ) ;
#302746 = CARTESIAN_POINT ( 'NONE',  ( -12.40105626830298391, -8.959999999999997300, -2.276683849253808845 ) ) ;
#302748 = EDGE_CURVE ( 'NONE', #22752, #315538, #282073, .T. ) ;
#302749 = ORIENTED_EDGE ( 'NONE', *, *, #333026, .T. ) ;
#302750 = B_SPLINE_CURVE_WITH_KNOTS ( 'NONE', 1,
 ( #759571, #696007 ),
 .UNSPECIFIED., .F., .F.,
 ( 2, 2 ),
 ( 0.000000000000000000, 1.000000000000000000 ),
 .UNSPECIFIED. ) ;
#302751 = DIRECTION ( 'NONE',  ( 0.000000000000000000, -1.000000000000000000, -2.050658692100459321E-16 ) ) ;
#302753 = LINE ( 'NONE', #261668, #379741 ) ;
#302752 = CARTESIAN_POINT ( 'NONE',  ( 14.33308363535346075, 29.33792571195525767, 3.971000880612652661 ) ) ;
#302754 = CARTESIAN_POINT ( 'NONE',  ( -12.88201397421876848, 19.21885368837256891, -7.684642415873716104 ) ) ;
#302756 = DIRECTION ( 'NONE',  ( 0.000000000000000000, 0.6798981069876507410, 0.7333065962573969143 ) ) ;
#302755 = CARTESIAN_POINT ( 'NONE',  ( -59.90000000000001279, -8.227241335952180989, 4.749999999999980460 ) ) ;
#302760 = ORIENTED_EDGE ( 'NONE', *, *, #153676, .T. ) ;
#302759 = VERTEX_POINT ( 'NONE', #685379 ) ;
#302758 = VECTOR ( 'NONE', #565765, 1000.000000000000000 ) ;
#302757 = CARTESIAN_POINT ( 'NONE',  ( 4.811254084251451069, 35.03980429050236722, 14.07330675913708973 ) ) ;
#302761 = CIRCLE ( 'NONE', #747104, 2.552699999999990865 ) ;
#302762 = LINE ( 'NONE', #604685, #206464 ) ;
#302764 = VERTEX_POINT ( 'NONE', #80711 ) ;
#302763 = CARTESIAN_POINT ( 'NONE',  ( 27.75794534845276473, -3.184347661972524168, 3.047999999999998710 ) ) ;
#302768 = ADVANCED_FACE ( 'NONE', ( #204125 ), #20962, .T. ) ;
#302767 = FILL_AREA_STYLE_COLOUR ( '', #241458 ) ;
#302766 = LINE ( 'NONE', #493167, #390319 ) ;
#302765 = CARTESIAN_POINT ( 'NONE',  ( 11.53902093492970060, -10.43868940788519950, -28.03849641579969898 ) ) ;
#302771 = ORIENTED_EDGE ( 'NONE', *, *, #249034, .F. ) ;
#302770 = CARTESIAN_POINT ( 'NONE',  ( -0.9134496611185781711, 4.065758146820641628E-16, -11.42757360762142937 ) ) ;
#302769 = CARTESIAN_POINT ( 'NONE',  ( -14.22896102870788937, 25.60072480520280891, -4.329483307292074201 ) ) ;
#302772 = ORIENTED_EDGE ( 'NONE', *, *, #338025, .F. ) ;
#302773 = ORIENTED_EDGE ( 'NONE', *, *, #546196, .T. ) ;
#302774 = EDGE_CURVE ( 'NONE', #308857, #306234, #3429, .T. ) ;
#302775 = ORIENTED_EDGE ( 'NONE', *, *, #602934, .T. ) ;
#302776 = CARTESIAN_POINT ( 'NONE',  ( 12.46828133648811132, -8.978761802197515962, -2.265851717704598922 ) ) ;
#302777 = CARTESIAN_POINT ( 'NONE',  ( -14.85438820684910510, 27.49311306741615013, -0.7438424169470433389 ) ) ;
#302779 = PRESENTATION_STYLE_ASSIGNMENT (( #716393 ) ) ;
#302778 = MECHANICAL_DESIGN_GEOMETRIC_PRESENTATION_REPRESENTATION (  '', ( #416862 ), #530674 ) ;
#302782 = DIRECTION ( 'NONE',  ( 0.000000000000000000, 0.9632365832682023843, -0.2686545824172734687 ) ) ;
#302781 = CARTESIAN_POINT ( 'NONE',  ( -2.810034030575990993, -13.94720826420256543, 9.791700870259711920E-16 ) ) ;
#302780 = DIRECTION ( 'NONE',  ( -1.000000000000000000, -2.043965440458719799E-16, -0.000000000000000000 ) ) ;
#302783 = LINE ( 'NONE', #314632, #211829 ) ;
#302785 = CARTESIAN_POINT ( 'NONE',  ( 14.78477508579655009, 14.87636202531644791, 1.617576787175637243 ) ) ;
#302784 = CARTESIAN_POINT ( 'NONE',  ( -10.94998682401808665, -14.50000000000000000, -3.559220118838103630 ) ) ;
#302786 = CARTESIAN_POINT ( 'NONE',  ( 25.00000000000000000, 85.00000000000000000, -15.00000000000000000 ) ) ;
#302787 = ORIENTED_EDGE ( 'NONE', *, *, #296171, .T. ) ;
#302788 =( LENGTH_UNIT ( ) NAMED_UNIT ( * ) SI_UNIT ( .MILLI., .METRE. ) );
#302789 = CARTESIAN_POINT ( 'NONE',  ( -12.68411893280126890, -8.513198361721970642, -1.855595769883793267 ) ) ;
#302790 = SURFACE_STYLE_FILL_AREA ( #366322 ) ;
#302791 = CARTESIAN_POINT ( 'NONE',  ( 11.75094564848979850, 8.683773976021708307, -27.35848905566460232 ) ) ;
#302792 = EDGE_LOOP ( 'NONE', ( #160283, #390251, #786578, #522200 ) ) ;
#302795 = FILL_AREA_STYLE_COLOUR ( '', #385546 ) ;
#302794 = CARTESIAN_POINT ( 'NONE',  ( -10.46011145993630009, -9.252526696903879966, -2.301686678097380145 ) ) ;
#302793 = CARTESIAN_POINT ( 'NONE',  ( 6.453060950727240730, 35.53370324149523896, -13.40037256714188985 ) ) ;
#302797 = EDGE_CURVE ( 'NONE', #479089, #526845, #79645, .T. ) ;
#302796 = CARTESIAN_POINT ( 'NONE',  ( -9.978473239199008304, 8.620937401049587834, -27.21859999567573141 ) ) ;
#302798 =( GEOMETRIC_REPRESENTATION_CONTEXT ( 3 ) GLOBAL_UNCERTAINTY_ASSIGNED_CONTEXT ( ( #717445 ) ) GLOBAL_UNIT_ASSIGNED_CONTEXT ( ( #426590, #493834, #489915 ) ) REPRESENTATION_CONTEXT ( 'NONE', 'WORKASPACE' ) );
#302799 = AXIS2_PLACEMENT_3D ( 'NONE', #253212, #491597, #249290 ) ;
#302800 = CARTESIAN_POINT ( 'NONE',  ( -11.71646229735069333, -8.350467196838483375, -2.026372528812354634 ) ) ;
#302801 = CARTESIAN_POINT ( 'NONE',  ( 10.21255508741320384, 8.614605431199114705, -3.209981837625652812 ) ) ;
#302802 = CARTESIAN_POINT ( 'NONE',  ( -0.02386603896291532301, 14.08745419783469366, -0.02539999999999999897 ) ) ;
#302803 = ORIENTED_EDGE ( 'NONE', *, *, #602062, .T. ) ;
#302804 = CARTESIAN_POINT ( 'NONE',  ( -9.905687601596598668, -8.832587388547560536, -2.972270504078350140 ) ) ;
#302806 = CARTESIAN_POINT ( 'NONE',  ( -0.9137931034484320092, 14.44994999999999941, -18.68189655172410113 ) ) ;
#302805 = CARTESIAN_POINT ( 'NONE',  ( -20.19999999999999574, 8.266365894244685609E-16, -6.750000000000041744 ) ) ;
#302808 =( GEOMETRIC_REPRESENTATION_CONTEXT ( 3 ) GLOBAL_UNCERTAINTY_ASSIGNED_CONTEXT ( ( #58339 ) ) GLOBAL_UNIT_ASSIGNED_CONTEXT ( ( #559556, #70503, #555603 ) ) REPRESENTATION_CONTEXT ( 'NONE', 'WORKASPACE' ) );
#302807 = CARTESIAN_POINT ( 'NONE',  ( -5.500000000000000000, 9.129999999999999005, 56.50000000000000000 ) ) ;
#302810 = ADVANCED_FACE ( 'NONE', ( #569724 ), #339250, .T. ) ;
#302809 =( GEOMETRIC_REPRESENTATION_CONTEXT ( 3 ) GLOBAL_UNCERTAINTY_ASSIGNED_CONTEXT ( ( #179557 ) ) GLOBAL_UNIT_ASSIGNED_CONTEXT ( ( #492496, #683446, #567766 ) ) REPRESENTATION_CONTEXT ( 'NONE', 'WORKASPACE' ) );
#302811 = ORIENTED_EDGE ( 'NONE', *, *, #196665, .T. ) ;
#302812 = PRESENTATION_STYLE_ASSIGNMENT (( #294972 ) ) ;
#302813 = CARTESIAN_POINT ( 'NONE',  ( -14.85040958710810877, 27.16769961890669904, -0.8195299171937047156 ) ) ;
#302814 = CARTESIAN_POINT ( 'NONE',  ( -13.15946378001772743, 23.15067848493970715, 6.930703101913552544 ) ) ;
#302816 = CARTESIAN_POINT ( 'NONE',  ( -11.50405922571050432, 9.039682223420010487, -27.72896651312087712 ) ) ;
#302815 = CARTESIAN_POINT ( 'NONE',  ( -13.43660000000000743, 13.28882148596795965, 2.859527937786836560 ) ) ;
#302818 = ORIENTED_EDGE ( 'NONE', *, *, #488796, .T. ) ;
#302817 = DIRECTION ( 'NONE',  ( 1.000000000000000000, -1.200748232950198139E-17, 6.011982223193870285E-17 ) ) ;
#302820 = EDGE_LOOP ( 'NONE', ( #408775, #175441, #575503, #545687, #307797, #579006, #371675, #293240, #487362, #732240, #46349, #408315, #9923, #93240, #652069, #405706, #634275, #222858, #63792, #542878, #747594, #543930, #371273, #132296, #254069, #415563, #668973, #251004, #724855, #674281, #108918, #255190 ) ) ;
#302819 = AXIS2_PLACEMENT_3D ( 'NONE', #4896, #247814, #128395 ) ;
#302822 =( GEOMETRIC_REPRESENTATION_CONTEXT ( 3 ) GLOBAL_UNCERTAINTY_ASSIGNED_CONTEXT ( ( #560287 ) ) GLOBAL_UNIT_ASSIGNED_CONTEXT ( ( #448767, #635533, #202287 ) ) REPRESENTATION_CONTEXT ( 'NONE', 'WORKASPACE' ) );
#302821 = CARTESIAN_POINT ( 'NONE',  ( -11.10152093492990311, 8.617656912806557656, -1.977975050695648607 ) ) ;
#302823 = CARTESIAN_POINT ( 'NONE',  ( -11.81792293496970636, 8.960000000000020393, -27.52668384925377865 ) ) ;
#302824 = CARTESIAN_POINT ( 'NONE',  ( 2.682670603461493108, 36.33970261766984322, -14.62906044115526250 ) ) ;
#302825 = COLOUR_RGB ( '',0.2509803921568627416, 0.2509803921568627416, 0.2509803921568627416 ) ;
#302826 = CARTESIAN_POINT ( 'NONE',  ( -19.00000000000000000, 19.00000000000000000, -30.00000000000000000 ) ) ;
#302827 = CARTESIAN_POINT ( 'NONE',  ( 14.37130276652589345, 24.64128254495368253, 4.297203654507957715 ) ) ;
#302829 = FILL_AREA_STYLE_COLOUR ( '', #543399 ) ;
#302828 = CARTESIAN_POINT ( 'NONE',  ( -8.683306703496226575, 2.794000000000000039, -12.52428779184738517 ) ) ;
#302830 = CARTESIAN_POINT ( 'NONE',  ( 6.038318034615541841, 4.500895302108868457, 27.46356687641682015 ) ) ;
#302831 = EDGE_CURVE ( 'NONE', #776864, #141129, #193410, .T. ) ;
#302832 = B_SPLINE_CURVE_WITH_KNOTS ( 'NONE', 3,
 ( #37835, #522976, #757875, #348252, #455620, #45704, #765712, #161233, #403908, #646378, #101414, #284634, #526865, #224827, #311120, #378565, #172981, #57447, #359981, #296396, #497578, #434223, #236656, #419590, #117210, #356100, #374619, #195548, #475121, #315073, #658204, #736406, #744219, #616989, #717847, #721748, #176866, #538672 ),
 .UNSPECIFIED., .F., .F.,
 ( 4, 1, 1, 2, 2, 1, 2, 2, 1, 2, 2, 2, 2, 1, 2, 2, 2, 2, 1, 2, 2, 4 ),
 ( 0.000000000000000000, 0.06250000000000360822, 0.09375000000000663358, 0.1093750000000080769, 0.1250000000000095202, 0.1875000000000109635, 0.2187500000000103528, 0.2500000000000097145, 0.3750000000000117129, 0.4375000000000138778, 0.5000000000000159872, 0.5625000000000182077, 0.6250000000000204281, 0.6875000000000225375, 0.7187500000000205391, 0.7500000000000199840, 0.8125000000000200950, 0.8750000000000203171, 0.9062500000000203171, 0.9218750000000182077, 0.9375000000000160982, 1.000000000000000000 ),
 .UNSPECIFIED. ) ;
#302836 = CARTESIAN_POINT ( 'NONE',  ( -10.97028974850299932, 7.963939597079656707, -2.093287196052947774 ) ) ;
#302835 =( NAMED_UNIT ( * ) PLANE_ANGLE_UNIT ( ) SI_UNIT ( $, .RADIAN. ) );
#302834 = CARTESIAN_POINT ( 'NONE',  ( -6.012426597073880608, 36.30946251419471338, -13.74229698466739258 ) ) ;
#302833 = CARTESIAN_POINT ( 'NONE',  ( -13.43660000000000565, 13.73947598406133608, -1.251592308794153174 ) ) ;
#302838 = ORIENTED_EDGE ( 'NONE', *, *, #410089, .F. ) ;
#302837 =( NAMED_UNIT ( * ) SI_UNIT ( $, .STERADIAN. ) SOLID_ANGLE_UNIT ( ) );
#302839 = ORIENTED_EDGE ( 'NONE', *, *, #61919, .T. ) ;
#302840 = LINE ( 'NONE', #318553, #764159 ) ;
#302841 = DIRECTION ( 'NONE',  ( 0.1765121187132764335, 0.000000000000000000, -0.9842984669028750355 ) ) ;
#302842 = SURFACE_STYLE_FILL_AREA ( #134517 ) ;
#302844 = CARTESIAN_POINT ( 'NONE',  ( 63.50000000000000000, 0.9473000000000015852, 63.50000000000000000 ) ) ;
#302843 = CARTESIAN_POINT ( 'NONE',  ( 14.49729447528971704, 18.89274888509803674, -3.321866108830027198 ) ) ;
#302847 =( NAMED_UNIT ( * ) SI_UNIT ( $, .STERADIAN. ) SOLID_ANGLE_UNIT ( ) );
#302846 = CARTESIAN_POINT ( 'NONE',  ( -6.345739502990520364, 0.2401051364247955566, -141.4704570876062633 ) ) ;
#302845 = DIRECTION ( 'NONE',  ( -1.000000000000000000, -1.426046770767455913E-17, 1.162989856044837954E-16 ) ) ;
#302848 = CARTESIAN_POINT ( 'NONE',  ( 11.01980626830279419, 8.821789429500528357, -27.35987041458921709 ) ) ;
#302849 = CARTESIAN_POINT ( 'NONE',  ( -10.41619800315509892, 8.946283351918900451, -28.04115366357779848 ) ) ;
#302851 = VERTEX_POINT ( 'NONE', #338660 ) ;
#302850 =( LENGTH_UNIT ( ) NAMED_UNIT ( * ) SI_UNIT ( .MILLI., .METRE. ) );
#302852 =( LENGTH_UNIT ( ) NAMED_UNIT ( * ) SI_UNIT ( .MILLI., .METRE. ) );
#302854 =( NAMED_UNIT ( * ) SI_UNIT ( $, .STERADIAN. ) SOLID_ANGLE_UNIT ( ) );
#302853 = CARTESIAN_POINT ( 'NONE',  ( 8.135000000000122355, -4.934999999999799769, -28.14999999999998437 ) ) ;
#302855 =( GEOMETRIC_REPRESENTATION_CONTEXT ( 3 ) GLOBAL_UNCERTAINTY_ASSIGNED_CONTEXT ( ( #614068 ) ) GLOBAL_UNIT_ASSIGNED_CONTEXT ( ( #272277, #566350, #133287 ) ) REPRESENTATION_CONTEXT ( 'NONE', 'WORKASPACE' ) );
#302857 = ADVANCED_FACE ( 'NONE', ( #394359 ), #535582, .F. ) ;
#302856 = APPLICATION_CONTEXT ( 'automotive_design' ) ;
#302858 = ORIENTED_EDGE ( 'NONE', *, *, #467461, .F. ) ;
#302859 = CARTESIAN_POINT ( 'NONE',  ( 25.00000000000000000, 85.00000000000000000, -12.50000000000000000 ) ) ;
#302860 = CARTESIAN_POINT ( 'NONE',  ( 12.69999999999998863, 12.69999999999999929, 114.2999999999999829 ) ) ;
#302861 = ORIENTED_EDGE ( 'NONE', *, *, #440536, .T. ) ;
#302862 = CIRCLE ( 'NONE', #492704, 15.23999999999999844 ) ;
#302863 = COLOUR_RGB ( '',0.4274509803921568429, 0.4588235294117646856, 0.4941176470588235503 ) ;
#302864 = FILL_AREA_STYLE_COLOUR ( '', #394175 ) ;
#302865 = EDGE_CURVE ( 'NONE', #760143, #159431, #271152, .T. ) ;
#302866 = ADVANCED_FACE ( 'NONE', ( #84109 ), #155691, .F. ) ;
#302867 = CARTESIAN_POINT ( 'NONE',  ( -50.50000000000000000, 9.027241335952172818, -4.749999999999978684 ) ) ;
#302868 =( GEOMETRIC_REPRESENTATION_CONTEXT ( 3 ) GLOBAL_UNCERTAINTY_ASSIGNED_CONTEXT ( ( #345769 ) ) GLOBAL_UNIT_ASSIGNED_CONTEXT ( ( #690248, #220694, #41539 ) ) REPRESENTATION_CONTEXT ( 'NONE', 'WORKASPACE' ) );
#302869 = CARTESIAN_POINT ( 'NONE',  ( 0.9734477676387703893, 2.350110802895327033, 147.8756250000000421 ) ) ;
#302870 = DIRECTION ( 'NONE',  ( -0.4545194776720393737, 0.7660444431189820103, -0.4545194776720411500 ) ) ;
#302871 = CARTESIAN_POINT ( 'NONE',  ( -12.61403974850301957, -10.18947361948415953, -28.35138301639750225 ) ) ;
#302872 = CARTESIAN_POINT ( 'NONE',  ( -11.02514101100860699, 8.399999999999995026, -1.953367698507589623 ) ) ;
#302873 = CARTESIAN_POINT ( 'NONE',  ( 1.378276498207475553, 19.05000000000000782, -11.96409650677664871 ) ) ;
#302876 = EDGE_LOOP ( 'NONE', ( #311231, #787011, #657826, #15817 ) ) ;
#302875 = VERTEX_POINT ( 'NONE', #382629 ) ;
#302874 = DIRECTION ( 'NONE',  ( 1.000000000000000000, -0.000000000000000000, -0.000000000000000000 ) ) ;
#302877 = CARTESIAN_POINT ( 'NONE',  ( 10.03688149385079953, -10.55706675316010212, -27.72567720762638288 ) ) ;
#302879 = ORIENTED_EDGE ( 'NONE', *, *, #22075, .T. ) ;
#302878 = CARTESIAN_POINT ( 'NONE',  ( -2.661503606270576155E-15, 0.3968749999999956479, -38.86200000000000188 ) ) ;
#302882 = LINE ( 'NONE', #545099, #649003 ) ;
#302881 = CARTESIAN_POINT ( 'NONE',  ( -11.26203133648840193, -10.55664597104200197, -27.97424317670640193 ) ) ;
#302880 = DIRECTION ( 'NONE',  ( 0.000000000000000000, 0.000000000000000000, 1.000000000000000000 ) ) ;
#302884 = ORIENTED_EDGE ( 'NONE', *, *, #316657, .T. ) ;
#302883 = DIRECTION ( 'NONE',  ( 0.000000000000000000, 1.000000000000000000, 0.000000000000000000 ) ) ;
#302885 = ORIENTED_EDGE ( 'NONE', *, *, #652740, .F. ) ;
#302887 = ORIENTED_EDGE ( 'NONE', *, *, #436967, .F. ) ;
#302886 = CARTESIAN_POINT ( 'NONE',  ( -0.01560843652269758297, 19.04999999999999716, -12.66761938638109264 ) ) ;
#302888 = LINE ( 'NONE', #171645, #379524 ) ;
#302889 = ORIENTED_EDGE ( 'NONE', *, *, #634347, .T. ) ;
#302891 = CARTESIAN_POINT ( 'NONE',  ( -11.25353960163640465, -8.613569957361828955, -3.210345153700590259 ) ) ;
#302890 = CYLINDRICAL_SURFACE ( 'NONE', #412135, 2.552699999999990865 ) ;
#302894 = VERTEX_POINT ( 'NONE', #688767 ) ;
#302893 = COLOUR_RGB ( '',0.2509803921568627416, 0.2509803921568627416, 0.2509803921568627416 ) ;
#302892 = DIRECTION ( 'NONE',  ( 8.659560562354980929E-17, 0.7071067811865435759, -0.7071067811865514585 ) ) ;
#302895 = CARTESIAN_POINT ( 'NONE',  ( 3.884474241994655852, -17.09686999126947171, -13.19597290027890857 ) ) ;
#302898 = CARTESIAN_POINT ( 'NONE',  ( -2.933139312345949268, 1.037570276846569675E-14, -12.54921818959752144 ) ) ;
#302897 = CARTESIAN_POINT ( 'NONE',  ( -18.10000000000000142, 16.80000000000000071, 50.89999999999999858 ) ) ;
#302896 = LINE ( 'NONE', #56125, #231745 ) ;
#302903 = ADVANCED_FACE ( 'NONE', ( #140006 ), #625052, .T. ) ;
#302902 = CARTESIAN_POINT ( 'NONE',  ( -11.63764101100860948, 7.839999999999995417, -2.599999999999969003 ) ) ;
#302901 = DIRECTION ( 'NONE',  ( 0.000000000000000000, -1.445602896647339508E-15, 1.000000000000000000 ) ) ;
#302900 = CARTESIAN_POINT ( 'NONE',  ( -12.19728960163639897, 8.959999999999999076, -27.85000000000000142 ) ) ;
#302899 = CARTESIAN_POINT ( 'NONE',  ( -11.92280922571048940, -8.118094945536071805, -3.088273877241987986 ) ) ;
#302905 = CARTESIAN_POINT ( 'NONE',  ( 10.51895878979122756, 34.14125700141888586, 26.72532370387640199 ) ) ;
#302904 = PRESENTATION_LAYER_ASSIGNMENT (  '', '', ( #391913 ) ) ;
#302906 = AXIS2_PLACEMENT_3D ( 'NONE', #726608, #368746, #535761 ) ;
#302907 = FACE_OUTER_BOUND ( 'NONE', #544249, .T. ) ;
#302908 = AXIS2_PLACEMENT_3D ( 'NONE', #500244, #74815, #317707 ) ;
#302909 =( GEOMETRIC_REPRESENTATION_CONTEXT ( 3 ) GLOBAL_UNCERTAINTY_ASSIGNED_CONTEXT ( ( #430314 ) ) GLOBAL_UNIT_ASSIGNED_CONTEXT ( ( #303155, #370626, #239498 ) ) REPRESENTATION_CONTEXT ( 'NONE', 'WORKASPACE' ) );
#302910 = CARTESIAN_POINT ( 'NONE',  ( -10.81543960163640072, -9.371425591818528744, -28.03495700856050021 ) ) ;
#302911 = CIRCLE ( 'NONE', #99922, 3.809999999999999165 ) ;
#302912 = CARTESIAN_POINT ( 'NONE',  ( -10.57771405417224742, -8.789858336356031643, -3.007519967311684361 ) ) ;
#302913 = VERTEX_POINT ( 'NONE', #509491 ) ;
#302915 = CARTESIAN_POINT ( 'NONE',  ( 8.774748877143032644, 18.91300000000000381, -0.5774621922598910384 ) ) ;
#302914 = CARTESIAN_POINT ( 'NONE',  ( -1.173546346797801787, -9.343324874322240348, -37.54500000000001592 ) ) ;
#302917 = CARTESIAN_POINT ( 'NONE',  ( 5.060038756565207407, 35.80807532491200362, 13.98578338115055608 ) ) ;
#302916 = FACE_OUTER_BOUND ( 'NONE', #497574, .T. ) ;
#302918 =( NAMED_UNIT ( * ) SI_UNIT ( $, .STERADIAN. ) SOLID_ANGLE_UNIT ( ) );
#302919 = CARTESIAN_POINT ( 'NONE',  ( -4.297701739971090618, 36.34049082444222734, -14.37114820693198602 ) ) ;
#302921 = ORIENTED_EDGE ( 'NONE', *, *, #99062, .T. ) ;
#302920 = VECTOR ( 'NONE', #141789, 1000.000000000000114 ) ;
#302923 = EDGE_CURVE ( 'NONE', #77235, #79781, #207449, .T. ) ;
#302922 = B_SPLINE_CURVE_WITH_KNOTS ( 'NONE', 1,
 ( #98468, #404858 ),
 .UNSPECIFIED., .F., .F.,
 ( 2, 2 ),
 ( 0.000000000000000000, 1.000000000000000000 ),
 .UNSPECIFIED. ) ;
#302924 =( NAMED_UNIT ( * ) PLANE_ANGLE_UNIT ( ) SI_UNIT ( $, .RADIAN. ) );
#302925 = CARTESIAN_POINT ( 'NONE',  ( 13.28453543759653499, 19.36873470749760529, -6.965722923427545510 ) ) ;
#302926 = DIRECTION ( 'NONE',  ( 1.000000000000000000, 0.000000000000000000, 0.000000000000000000 ) ) ;
#302928 = CARTESIAN_POINT ( 'NONE',  ( -58.22777141551200941, -2.475679202892002273, 3.707430047976000509 ) ) ;
#302927 = CARTESIAN_POINT ( 'NONE',  ( -0.7844592191248941360, -14.22653999999998753, -2.165964830022478083 ) ) ;
#302929 = DIRECTION ( 'NONE',  ( 0.3547800548249785968, 0.000000000000000000, -0.9349497915387676716 ) ) ;
#302930 = STYLED_ITEM ( 'NONE', ( #249914 ), #447466 ) ;
#302931 = CARTESIAN_POINT ( 'NONE',  ( 63.50000000000000000, -3.469446951953614189E-15, 34.59999999999999432 ) ) ;
#302933 = AXIS2_PLACEMENT_3D ( 'NONE', #344712, #508655, #146996 ) ;
#302932 = CARTESIAN_POINT ( 'NONE',  ( -13.91224989991995820, 8.400000000000003908, -5.099999999999995204 ) ) ;
#302935 = CARTESIAN_POINT ( 'NONE',  ( -85.84730000000575956, 38.10000000002115428, 0.000000000000000000 ) ) ;
#302934 = LINE ( 'NONE', #131655, #45411 ) ;
#302936 = EDGE_CURVE ( 'NONE', #142287, #92453, #390425, .T. ) ;
#302940 = CARTESIAN_POINT ( 'NONE',  ( -10.99028215840614919, -16.59827029879732407, 8.029900306018324940 ) ) ;
#302939 = LINE ( 'NONE', #545149, #648275 ) ;
#302938 = CARTESIAN_POINT ( 'NONE',  ( -8.487048957087500511, 26.97999999999999687, 68.00000000000000000 ) ) ;
#302937 = CARTESIAN_POINT ( 'NONE',  ( 8.835000000000171383, 4.635000000000200515, -27.00000000000000000 ) ) ;
#302941 = EDGE_CURVE ( 'NONE', #624444, #209959, #775783, .T. ) ;
#302942 = B_SPLINE_CURVE_WITH_KNOTS ( 'NONE', 3,
 ( #634739, #519251, #400162, #157539, #578889, #702311, #646540, #153611, #396244, #344502, #642590 ),
 .UNSPECIFIED., .F., .F.,
 ( 4, 1, 1, 1, 1, 1, 1, 1, 4 ),
 ( 0.000000000000000000, 0.1271126169487507007, 0.2501901322906483482, 0.3698801882760315296, 0.4882513097056748741, 0.6079810105007888987, 0.7318441856866150230, 0.8617297431223008841, 1.000000000000000000 ),
 .UNSPECIFIED. ) ;
#302943 = VERTEX_POINT ( 'NONE', #783588 ) ;
#302944 = CARTESIAN_POINT ( 'NONE',  ( 5.801458623326519515, 14.44994999999999941, -8.111906284663778166 ) ) ;
#302945 = FACE_OUTER_BOUND ( 'NONE', #652809, .T. ) ;
#302946 = CARTESIAN_POINT ( 'NONE',  ( -0.3938801337245589895, -4.076453339053077101E-16, -11.31665861165770792 ) ) ;
#302948 = CARTESIAN_POINT ( 'NONE',  ( 2.268485815208059808, 14.54619460817923127, -2.744386749103933099E-16 ) ) ;
#302947 = CARTESIAN_POINT ( 'NONE',  ( 11.63092962824948273, 8.077109711804787651, -3.146250992617412034 ) ) ;
#302949 = CARTESIAN_POINT ( 'NONE',  ( -11.22860426826330027, -8.114641814145290510, -3.094254876256020026 ) ) ;
#302950 = CARTESIAN_POINT ( 'NONE',  ( -10.81699504181630189, 8.737195215173819918, -2.067503265869469420 ) ) ;
#302951 = DIRECTION ( 'NONE',  ( -0.3989591726939623051, 0.000000000000000000, -0.9169686900452758138 ) ) ;
#302952 = VECTOR ( 'NONE', #774095, 1000.000000000000000 ) ;
#302953 = DIRECTION ( 'NONE',  ( 1.000000000000000000, 0.000000000000000000, 0.000000000000000000 ) ) ;
#302954 = CARTESIAN_POINT ( 'NONE',  ( -11.38887598810447521, 14.69726644116441605, 2.017086044453063831 ) ) ;
#302955 = CARTESIAN_POINT ( 'NONE',  ( -37.74999999999997868, -2.238490112916460373E-15, -34.92500000000001137 ) ) ;
#302957 = EDGE_CURVE ( 'NONE', #672738, #225486, #298569, .T. ) ;
#302956 =( NAMED_UNIT ( * ) SI_UNIT ( $, .STERADIAN. ) SOLID_ANGLE_UNIT ( ) );
#302958 = CARTESIAN_POINT ( 'NONE',  ( 25.09201770560534683, -12.28962230719821314, -1.524690228246065482 ) ) ;
#302959 = COLOUR_RGB ( '',0.000000000000000000, 0.000000000000000000, 0.000000000000000000 ) ;
#302960 = ORIENTED_EDGE ( 'NONE', *, *, #88279, .T. ) ;
#302961 = EDGE_LOOP ( 'NONE', ( #634082, #271414, #91648, #523610 ) ) ;
#302963 = CARTESIAN_POINT ( 'NONE',  ( -10.23250626830300014, 7.975535327887899761, -2.965280360995160347 ) ) ;
#302962 = CARTESIAN_POINT ( 'NONE',  ( 13.58400898813771818, 27.25094873367758552, -6.056516785757303012 ) ) ;
#302964 = CARTESIAN_POINT ( 'NONE',  ( 13.47574302368603227, 18.69665075933225751, -6.293687960111918223 ) ) ;
#302965 = ORIENTED_EDGE ( 'NONE', *, *, #391617, .T. ) ;
#302967 = EDGE_CURVE ( 'NONE', #769264, #112037, #333208, .T. ) ;
#302966 = CARTESIAN_POINT ( 'NONE',  ( -59.47438462180119245, 1.041491848198580872, 7.911935065098999686 ) ) ;
#302969 = VECTOR ( 'NONE', #658897, 1000.000000000000000 ) ;
#302968 = CARTESIAN_POINT ( 'NONE',  ( -12.87335716243409323, 18.49734137736225748, -7.699200024850027191 ) ) ;
#302970 = CARTESIAN_POINT ( 'NONE',  ( -10.76124085606767622, -9.451185976415018786, -27.50760172868330500 ) ) ;
#302973 = CARTESIAN_POINT ( 'NONE',  ( -12.76182268268981801, -8.400000000000005684, -1.937061239753782305 ) ) ;
#302972 =( NAMED_UNIT ( * ) PLANE_ANGLE_UNIT ( ) SI_UNIT ( $, .RADIAN. ) );
#302971 = CARTESIAN_POINT ( 'NONE',  ( -12.47307629977279930, -7.833106148390430512, -2.272703682171270501 ) ) ;
#302974 = CARTESIAN_POINT ( 'NONE',  ( 0.9651300696311446714, 14.44803606300100896, 1.984422693000848614 ) ) ;
#302975 = VERTEX_POINT ( 'NONE', #767939 ) ;
#302976 = VERTEX_POINT ( 'NONE', #175142 ) ;
#302977 = CARTESIAN_POINT ( 'NONE',  ( 12.19688960163609970, -10.46000000000000085, -27.85000000000000142 ) ) ;
#302978 = CARTESIAN_POINT ( 'NONE',  ( -13.43660000000000565, 14.15714734477999848, 2.238360379760000018 ) ) ;
#302980 = CARTESIAN_POINT ( 'NONE',  ( -58.22777141551200941, -6.142123699971006268, 0.8386538433580006391 ) ) ;
#302979 = CARTESIAN_POINT ( 'NONE',  ( -58.80127950000001391, -3.926904221552131952E-15, -1.374999999999999778 ) ) ;
#302981 = CARTESIAN_POINT ( 'NONE',  ( -101.4567351056684998, 7.508372565956211275, 152.3999999999998920 ) ) ;
#302984 = MANIFOLD_SOLID_BREP ( 'Boss-Extrude19', #645916 ) ;
#302983 = CARTESIAN_POINT ( 'NONE',  ( -13.84619803283012374, 26.55870537894181638, -5.430371042793199265 ) ) ;
#302982 = FILL_AREA_STYLE_COLOUR ( '', #526208 ) ;
#302986 =( NAMED_UNIT ( * ) SI_UNIT ( $, .STERADIAN. ) SOLID_ANGLE_UNIT ( ) );
#302985 = VECTOR ( 'NONE', #184854, 1000.000000000000000 ) ;
#302988 = ORIENTED_EDGE ( 'NONE', *, *, #121264, .F. ) ;
#302987 = EDGE_CURVE ( 'NONE', #286016, #774464, #588739, .T. ) ;
#302989 = CARTESIAN_POINT ( 'NONE',  ( 14.29530147435825072, 13.54972778697069202, -4.548828614682811633 ) ) ;
#302992 = SURFACE_STYLE_USAGE ( .BOTH. , #732197 ) ;
#302991 = PRESENTATION_STYLE_ASSIGNMENT (( #712719 ) ) ;
#302990 = CARTESIAN_POINT ( 'NONE',  ( -8.397075790585645905, 16.92612717027063240, 26.98611118021428368 ) ) ;
#302993 = VERTEX_POINT ( 'NONE', #414011 ) ;
#302994 = CARTESIAN_POINT ( 'NONE',  ( 11.41195209795201926, -9.678430704598316225, -27.31108050143627963 ) ) ;
#302995 = CARTESIAN_POINT ( 'NONE',  ( -11.19982327416241041, -9.328824001624695939, -28.17976861641660591 ) ) ;
#302996 = VECTOR ( 'NONE', #257624, 1000.000000000000114 ) ;
#302998 = ORIENTED_EDGE ( 'NONE', *, *, #119526, .T. ) ;
#302997 = CARTESIAN_POINT ( 'NONE',  ( -13.43660000000000565, -13.71742776263759112, -1.295065145877707158 ) ) ;
#302999 = CARTESIAN_POINT ( 'NONE',  ( -13.26328090146914107, 30.74240032022054336, 6.729896662150017583 ) ) ;
#303001 = CARTESIAN_POINT ( 'NONE',  ( -11.97297175408010084, 8.120000000000022311, -28.33497422611928940 ) ) ;
#303000 = CARTESIAN_POINT ( 'NONE',  ( 11.23278974850279965, -7.961173839359020121, -2.977639386513510011 ) ) ;
#303002 = CARTESIAN_POINT ( 'NONE',  ( -10.52417293496969997, -9.795890263930619568, -28.40023736955570044 ) ) ;
#303003 = STYLED_ITEM ( 'NONE', ( #554807 ), #489112 ) ;
#303004 = CARTESIAN_POINT ( 'NONE',  ( -11.57930767767519953, -10.18000000000000682, -28.33497422611931071 ) ) ;
#303006 = EDGE_CURVE ( 'NONE', #664754, #401742, #31703, .T. ) ;
#303005 = ORIENTED_EDGE ( 'NONE', *, *, #135273, .F. ) ;
#303007 = STYLED_ITEM ( 'NONE', ( #213284 ), #502938 ) ;
#303008 = CARTESIAN_POINT ( 'NONE',  ( -12.62138598680822810, 9.026408920250245771, -27.90298577491420318 ) ) ;
#303009 = SURFACE_STYLE_USAGE ( .BOTH. , #8166 ) ;
#303014 = ORIENTED_EDGE ( 'NONE', *, *, #379582, .T. ) ;
#303013 = CARTESIAN_POINT ( 'NONE',  ( 0.000000000000000000, 1.567244251809624567, -146.2563749999999345 ) ) ;
#303012 = CARTESIAN_POINT ( 'NONE',  ( 12.14750458394876986, 31.51714601235722313, -8.581623586127470560 ) ) ;
#303011 = CARTESIAN_POINT ( 'NONE',  ( -14.92618996688770316, 2.610964793032094722, -2.704301658944386233 ) ) ;
#303010 = CARTESIAN_POINT ( 'NONE',  ( -14.57307430203310084, 25.11738376623375402, -3.553238718046164202 ) ) ;
#303015 = CIRCLE ( 'NONE', #747364, 3.000000000000002665 ) ;
#303016 = ORIENTED_EDGE ( 'NONE', *, *, #204477, .F. ) ;
#303017 = CARTESIAN_POINT ( 'NONE',  ( -13.46200000000000507, -13.47870887991750521, -2.299504483130771160 ) ) ;
#303018 = VERTEX_POINT ( 'NONE', #159538 ) ;
#303021 = CARTESIAN_POINT ( 'NONE',  ( 10.73018064531672167, 7.843276918733942615, 1.314068138131482772E-15 ) ) ;
#303020 =( NAMED_UNIT ( * ) PLANE_ANGLE_UNIT ( ) SI_UNIT ( $, .RADIAN. ) );
#303019 = CARTESIAN_POINT ( 'NONE',  ( -59.00127950000000965, 1.166032358796997181, 5.811935080000000475 ) ) ;
#303022 = CARTESIAN_POINT ( 'NONE',  ( -11.73817995295788563, 8.399999999999989697, -1.953364360927112298 ) ) ;
#303023 = CARTESIAN_POINT ( 'NONE',  ( -14.86602500256951309, 26.96058702084817327, -0.4555556530384891056 ) ) ;
#303024 = CARTESIAN_POINT ( 'NONE',  ( -12.61973909004575667, 9.065047662698173525, -2.232393536698945358 ) ) ;
#303025 = VERTEX_POINT ( 'NONE', #234930 ) ;
#303027 = FACE_OUTER_BOUND ( 'NONE', #779249, .T. ) ;
#303026 =( GEOMETRIC_REPRESENTATION_CONTEXT ( 3 ) GLOBAL_UNCERTAINTY_ASSIGNED_CONTEXT ( ( #248920 ) ) GLOBAL_UNIT_ASSIGNED_CONTEXT ( ( #771164, #544087, #409403 ) ) REPRESENTATION_CONTEXT ( 'NONE', 'WORKASPACE' ) );
#303028 = VECTOR ( 'NONE', #255236, 1000.000000000000000 ) ;
#303030 = EDGE_CURVE ( 'NONE', #347771, #521776, #477292, .T. ) ;
#303029 = CYLINDRICAL_SURFACE ( 'NONE', #764794, 2.552699999999990865 ) ;
#303031 = CARTESIAN_POINT ( 'NONE',  ( 11.90522293496950113, 8.120823424834288318, -3.085448699533479999 ) ) ;
#303034 = ORIENTED_EDGE ( 'NONE', *, *, #602915, .F. ) ;
#303033 = VERTEX_POINT ( 'NONE', #111520 ) ;
#303032 = B_SPLINE_SURFACE_WITH_KNOTS ( 'NONE', 1, 3, ( 
 ( #122712, #138448, #679389, #18846, #82551, #500165, #742910, #261778, #615649, #504077, #265688, #194194, #70761, #14943, #440684, #627432, #683280, #746805, #381086, #201992, #257883, #309766, #623490, #750718, #78613, #74731, #444557, #142384, #384991, #205929, #448492, #369363, #611694, #66860, #436789, #735078, #377222, #250003, #551932, #190248 ),
 ( #432903, #675473, #253932, #130618, #373284, #313729, #555884, #496242, #739010, #134550, #619555, #559825, #571528, #277429, #90426, #102052, #515799, #523613, #464007, #639189, #38493, #341020, #766361, #587197, #221550, #643102, #702805, #94294, #575471, #30655, #154127, #467914, #706718, #98151, #400655, #42429, #456278, #758552, #225463, #337115 ) ),
 .UNSPECIFIED., .F., .F., .F.,
 ( 2, 2 ),
 ( 4, 2, 2, 2, 2, 2, 2, 2, 2, 2, 2, 2, 2, 2, 2, 2, 2, 2, 2, 4 ),
 ( 0.000000000000000000, 1.000000000000000000 ),
 ( 0.000000000000000000, 0.06250000000000000000, 0.09375000000000000000, 0.1093750000000000000, 0.1171875000000000000, 0.1250000000000000000, 0.1875000000000000000, 0.2187500000000000000, 0.2500000000000000000, 0.3750000000000000000, 0.4375000000000000000, 0.5000000000000000000, 0.6250000000000000000, 0.7500000000000000000, 0.8125000000000000000, 0.8437500000000000000, 0.8593750000000000000, 0.8671875000000000000, 0.8750000000000000000, 1.000000000000000000 ),
 .UNSPECIFIED. ) ;
#303036 = AXIS2_PLACEMENT_3D ( 'NONE', #755534, #210731, #453284 ) ;
#303035 = CARTESIAN_POINT ( 'NONE',  ( 11.25092328167523981, 8.333958713557981568, -3.166882456612365448 ) ) ;
#303037 = DIRECTION ( 'NONE',  ( 0.000000000000000000, -1.000000000000000000, 0.000000000000000000 ) ) ;
#303041 = CARTESIAN_POINT ( 'NONE',  ( 12.89788861801856079, 25.29022923629699449, 7.657967989438936307 ) ) ;
#303040 = CARTESIAN_POINT ( 'NONE',  ( -6.252716591351676456, -4.641499999999998849, -36.74499999999999744 ) ) ;
#303039 = FILL_AREA_STYLE_COLOUR ( '', #712356 ) ;
#303038 = CARTESIAN_POINT ( 'NONE',  ( 4.423620916899960065, -15.30984999999998664, -13.44708876402765441 ) ) ;
#303042 = AXIS2_PLACEMENT_3D ( 'NONE', #430980, #673510, #553950 ) ;
#303043 = ORIENTED_EDGE ( 'NONE', *, *, #375282, .F. ) ;
#303044 = CARTESIAN_POINT ( 'NONE',  ( 13.91969459579595636, 20.37272911392403429, 5.239105969511276051 ) ) ;
#303045 = CARTESIAN_POINT ( 'NONE',  ( -3.211226893611423883, 18.91300000000000381, -0.3010757692980715605 ) ) ;
#303046 = CARTESIAN_POINT ( 'NONE',  ( 13.65000000000000036, 8.400000000000000355, -27.44200000000000017 ) ) ;
#303047 = SURFACE_STYLE_USAGE ( .BOTH. , #608895 ) ;
#303049 = DIRECTION ( 'NONE',  ( 0.000000000000000000, 0.000000000000000000, 1.000000000000000000 ) ) ;
#303048 = CARTESIAN_POINT ( 'NONE',  ( 11.04098934935622012, 8.112095733397580943, -2.103283800193759934 ) ) ;
#303051 = CARTESIAN_POINT ( 'NONE',  ( -14.15262632504100360, 25.75522897315536852, -4.970230901082437036 ) ) ;
#303050 = PRESENTATION_LAYER_ASSIGNMENT (  '', '', ( #645761 ) ) ;
#303052 = CARTESIAN_POINT ( 'NONE',  ( -12.85000000000014886, -9.739948077021821859, -28.54500000000016868 ) ) ;
#303054 = CARTESIAN_POINT ( 'NONE',  ( 25.98623777495518539, -10.26450830525871893, -1.570984508726970263 ) ) ;
#303053 = CARTESIAN_POINT ( 'NONE',  ( -10.27028974850300713, -10.33606040292029604, -27.34328719605302638 ) ) ;
#303055 = CARTESIAN_POINT ( 'NONE',  ( -14.84460173797108595, 13.72010563964080276, -2.153562622831688422 ) ) ;
#303057 = CARTESIAN_POINT ( 'NONE',  ( -13.82337305580103859, 23.77287135759344139, 5.823622271808414297 ) ) ;
#303056 = VECTOR ( 'NONE', #582479, 1000.000000000000000 ) ;
#303059 = CARTESIAN_POINT ( 'NONE',  ( -1.862068965517394981, 14.44994999999999941, -17.16465517241375238 ) ) ;
#303058 = CARTESIAN_POINT ( 'NONE',  ( -13.46200000000000507, 13.83424981938000009, 2.185297620759999671 ) ) ;
#303062 = DIRECTION ( 'NONE',  ( 0.03633286690624076137, -0.9993397434218121989, 0.000000000000000000 ) ) ;
#303061 = CARTESIAN_POINT ( 'NONE',  ( -6.118433041511925907, 1.699241044931400157, -139.0424867197146455 ) ) ;
#303060 = CARTESIAN_POINT ( 'NONE',  ( -10.88338842074680457, -9.795890263930617792, -28.40023736955570399 ) ) ;
#303063 = CARTESIAN_POINT ( 'NONE',  ( -10.18541666666680001, 9.082175365894419983, -2.012942276971990019 ) ) ;
#303064 = CARTESIAN_POINT ( 'NONE',  ( -9.920888420746770464, 7.764640613137668623, -27.97021556828982014 ) ) ;
#303065 = SURFACE_STYLE_USAGE ( .BOTH. , #224649 ) ;
#303066 = MECHANICAL_DESIGN_GEOMETRIC_PRESENTATION_REPRESENTATION (  '', ( #442612 ), #366591 ) ;
#303067 =( NAMED_UNIT ( * ) PLANE_ANGLE_UNIT ( ) SI_UNIT ( $, .RADIAN. ) );
#303069 = EDGE_LOOP ( 'NONE', ( #158092, #534168, #105892, #718657 ) ) ;
#303068 =( NAMED_UNIT ( * ) SI_UNIT ( $, .STERADIAN. ) SOLID_ANGLE_UNIT ( ) );
#303070 = ORIENTED_EDGE ( 'NONE', *, *, #127283, .F. ) ;
#303071 = ORIENTED_EDGE ( 'NONE', *, *, #340889, .T. ) ;
#303072 = COLOUR_RGB ( '',0.5019607843137254832, 0.5019607843137254832, 0.5019607843137254832 ) ;
#303073 = ORIENTED_EDGE ( 'NONE', *, *, #786606, .F. ) ;
#303074 = CARTESIAN_POINT ( 'NONE',  ( 9.803548160517443932, -9.679133319884787312, -28.48119789640563226 ) ) ;
#303075 = CARTESIAN_POINT ( 'NONE',  ( -59.37203944488904028, -4.398800024047818447, 0.7927316682100251644 ) ) ;
#303076 =( NAMED_UNIT ( * ) PLANE_ANGLE_UNIT ( ) SI_UNIT ( $, .RADIAN. ) );
#303077 = ADVANCED_FACE ( 'NONE', ( #55729 ), #450213, .T. ) ;
#303078 = CARTESIAN_POINT ( 'NONE',  ( 1.248566652207387051, 14.17771849530013206, -1.429481897643515602E-16 ) ) ;
#303080 = VERTEX_POINT ( 'NONE', #190862 ) ;
#303079 = EDGE_CURVE ( 'NONE', #53268, #729374, #425676, .T. ) ;
#303081 = CARTESIAN_POINT ( 'NONE',  ( 10.75835433986144807, 8.695351692050605763, -27.29333606886268626 ) ) ;
#303083 = CARTESIAN_POINT ( 'NONE',  ( -14.59341147480276746, 14.06700723546493137, -2.870273600821895865 ) ) ;
#303082 = CARTESIAN_POINT ( 'NONE',  ( -3.166650162337662167, 18.92299999999999827, 0.5126181818181838601 ) ) ;
#303087 = ORIENTED_EDGE ( 'NONE', *, *, #646725, .F. ) ;
#303086 = LINE ( 'NONE', #52461, #769153 ) ;
#303085 = DIRECTION ( 'NONE',  ( 0.000000000000000000, 0.000000000000000000, 1.000000000000000000 ) ) ;
#303084 = CARTESIAN_POINT ( 'NONE',  ( -5.638734121687779322, 18.56639942220914818, 30.56779543451447978 ) ) ;
#303089 = CARTESIAN_POINT ( 'NONE',  ( -14.30310264082121208, 13.20035640453401093, 3.979187674674001141 ) ) ;
#303088 = COLOUR_RGB ( '',0.4274509803921568429, 0.4588235294117646856, 0.4941176470588235503 ) ;
#303090 = ORIENTED_EDGE ( 'NONE', *, *, #351993, .F. ) ;
#303091 = SURFACE_STYLE_USAGE ( .BOTH. , #489596 ) ;
#303093 = B_SPLINE_CURVE_WITH_KNOTS ( 'NONE', 3,
 ( #19408, #333791, #266258, #508511, #456835, #337674, #691683, #639765, #262329, #154702, #202555, #83115, #146859, #687791, #397296, #206473, #512434, #516378, #759133 ),
 .UNSPECIFIED., .F., .F.,
 ( 4, 1, 1, 1, 1, 1, 1, 1, 1, 1, 1, 1, 1, 1, 1, 1, 4 ),
 ( 0.000000000000000000, 0.06226333675400428508, 0.1226951414883485775, 0.1819308374572979059, 0.2409695958627717238, 0.3003213106584611269, 0.3608339432983064254, 0.4228477032424776128, 0.4872097800103393772, 0.5520212574030288755, 0.6151460417175400597, 0.6778420630664748758, 0.7403829329784907820, 0.8033315779136396273, 0.8670500789927695351, 0.9325469211613475196, 1.000000000000000000 ),
 .UNSPECIFIED. ) ;
#303092 = CARTESIAN_POINT ( 'NONE',  ( -13.43660000000000387, -14.45866068174871266, 0.3500109747057107978 ) ) ;
#303094 = CARTESIAN_POINT ( 'NONE',  ( -11.04917293496970032, 8.295890263930647990, -2.049762630444270428 ) ) ;
#303095 = COLOUR_RGB ( '',0.2509803921568627416, 0.2509803921568627416, 0.2509803921568627416 ) ;
#303097 = SURFACE_STYLE_FILL_AREA ( #493511 ) ;
#303096 = CARTESIAN_POINT ( 'NONE',  ( -14.29822809316520882, 18.77409103348185226, 4.094729995323961091 ) ) ;
#303098 = CARTESIAN_POINT ( 'NONE',  ( -2.943523291363424388, 0.02540000000001546576, -13.28922117527202751 ) ) ;
#303099 = CARTESIAN_POINT ( 'NONE',  ( -13.58649727673452823, 14.37188161739543268, -29.64999999999999858 ) ) ;
#303101 = ORIENTED_EDGE ( 'NONE', *, *, #323052, .T. ) ;
#303100 = DIRECTION ( 'NONE',  ( -0.000000000000000000, 1.000000000000000000, -0.000000000000000000 ) ) ;
#303102 = ORIENTED_EDGE ( 'NONE', *, *, #498156, .T. ) ;
#303105 = ORIENTED_EDGE ( 'NONE', *, *, #146304, .T. ) ;
#303104 = VERTEX_POINT ( 'NONE', #71382 ) ;
#303103 = CIRCLE ( 'NONE', #429640, 4.299999999999999822 ) ;
#303106 = CARTESIAN_POINT ( 'NONE',  ( -14.87299958577537140, 24.86029737809317908, -0.004069181378226270455 ) ) ;
#303109 = ORIENTED_EDGE ( 'NONE', *, *, #141138, .F. ) ;
#303108 = FACE_OUTER_BOUND ( 'NONE', #30359, .T. ) ;
#303107 = CARTESIAN_POINT ( 'NONE',  ( -13.33374058386778138, 31.30625858386073546, 6.871052469754335590 ) ) ;
#303110 = ORIENTED_EDGE ( 'NONE', *, *, #669845, .T. ) ;
#303111 = AXIS2_PLACEMENT_3D ( 'NONE', #125731, #185390, #674524 ) ;
#303112 = SURFACE_STYLE_USAGE ( .BOTH. , #131839 ) ;
#303114 = EDGE_CURVE ( 'NONE', #780752, #231173, #314352, .T. ) ;
#303113 = PLANE ( 'NONE',  #491689 ) ;
#303116 = ORIENTED_EDGE ( 'NONE', *, *, #634710, .F. ) ;
#303115 = COLOUR_RGB ( '',0.4274509803921568429, 0.4588235294117646856, 0.4941176470588235503 ) ;
#303119 = ADVANCED_FACE ( 'NONE', ( #254555 ), #333743, .F. ) ;
#303118 = CARTESIAN_POINT ( 'NONE',  ( 12.25014508275470249, -8.399999999999984368, -3.246629130610847902 ) ) ;
#303117 = CARTESIAN_POINT ( 'NONE',  ( -12.10648988902362966, 20.26937676532418564, -8.639389026556202111 ) ) ;
#303120 = UNCERTAINTY_MEASURE_WITH_UNIT (LENGTH_MEASURE( 1.000000000000000082E-05 ), #251834, 'distance_accuracy_value', 'NONE');
#303122 = ADVANCED_FACE ( 'NONE', ( #246665 ), #310378, .T. ) ;
#303121 = CARTESIAN_POINT ( 'NONE',  ( -2.251215726813550422, 14.44994999999999941, -14.37851363497280133 ) ) ;
#303123 = LINE ( 'NONE', #413, #523372 ) ;
#303124 = AXIS2_PLACEMENT_3D ( 'NONE', #160826, #403498, #407425 ) ;
#303125 = CARTESIAN_POINT ( 'NONE',  ( 15.39999988556408006, 31.74999994399997760, -10.37549088377222972 ) ) ;
#303129 = ORIENTED_EDGE ( 'NONE', *, *, #776862, .T. ) ;
#303128 = DIRECTION ( 'NONE',  ( -0.000000000000000000, -0.000000000000000000, 1.000000000000000000 ) ) ;
#303127 = CARTESIAN_POINT ( 'NONE',  ( -2.106325577383980630, 4.263419785824347663, 25.68644905045590576 ) ) ;
#303126 = CARTESIAN_POINT ( 'NONE',  ( -10.48902093492990062, 8.938689407885259897, -2.788496415799750050 ) ) ;
#303130 = DIRECTION ( 'NONE',  ( -0.000000000000000000, -0.000000000000000000, 1.000000000000000000 ) ) ;
#303132 = EDGE_CURVE ( 'NONE', #70797, #467237, #683866, .T. ) ;
#303131 = PRESENTATION_LAYER_ASSIGNMENT (  '', '', ( #303726 ) ) ;
#303134 = VERTEX_POINT ( 'NONE', #445163 ) ;
#303133 = AXIS2_PLACEMENT_3D ( 'NONE', #6372, #674768, #376522 ) ;
#303136 = CARTESIAN_POINT ( 'NONE',  ( 13.37237102160270652, 24.67702677449964099, 6.510443432131721941 ) ) ;
#303135 = CARTESIAN_POINT ( 'NONE',  ( 11.87567476694759350, 2.539999999999995151, -9.551227608516311918 ) ) ;
#303137 = SURFACE_STYLE_FILL_AREA ( #661013 ) ;
#303138 = CARTESIAN_POINT ( 'NONE',  ( -10.91270530578610831, -8.988443084336514843, -2.262316544010765984 ) ) ;
#303139 = CARTESIAN_POINT ( 'NONE',  ( -3.476904180766641872, 36.32462411209266406, -14.46088873119021834 ) ) ;
#303141 = VERTEX_POINT ( 'NONE', #381684 ) ;
#303140 =( GEOMETRIC_REPRESENTATION_CONTEXT ( 3 ) GLOBAL_UNCERTAINTY_ASSIGNED_CONTEXT ( ( #535013 ) ) GLOBAL_UNIT_ASSIGNED_CONTEXT ( ( #357580, #544038, #242056 ) ) REPRESENTATION_CONTEXT ( 'NONE', 'WORKASPACE' ) );
#303143 = ORIENTED_EDGE ( 'NONE', *, *, #577392, .F. ) ;
#303142 = CARTESIAN_POINT ( 'NONE',  ( 1.477036088340001330, 14.80468860239999351, -0.02540000000000019673 ) ) ;
#303144 = CARTESIAN_POINT ( 'NONE',  ( -9.862031336488394473, -10.55664597104200197, -27.97424317670640193 ) ) ;
#303146 = EDGE_CURVE ( 'NONE', #538236, #639699, #743489, .T. ) ;
#303145 = CARTESIAN_POINT ( 'NONE',  ( -13.67245410112871973, 8.400000000000000355, -4.950312117734784856 ) ) ;
#303148 = CARTESIAN_POINT ( 'NONE',  ( 11.40204490818438110, 8.154304961514259986, -27.34670921942499788 ) ) ;
#303147 = CARTESIAN_POINT ( 'NONE',  ( -11.94046872530695858, -8.243553299067622575, -3.147399120626531044 ) ) ;
#303150 = CARTESIAN_POINT ( 'NONE',  ( 20.68313030790988449, 18.78434775726908157, -8.636000000000001009 ) ) ;
#303149 = CARTESIAN_POINT ( 'NONE',  ( 6.092083954591163142, 19.04745999999999739, -15.27524696031212414 ) ) ;
#303151 = AXIS2_PLACEMENT_3D ( 'NONE', #10424, #603284, #122143 ) ;
#303153 = DIRECTION ( 'NONE',  ( -1.000000000000000000, -0.000000000000000000, -0.000000000000000000 ) ) ;
#303152 = CARTESIAN_POINT ( 'NONE',  ( 10.05710626830279963, -8.824464672112080521, -2.234719639004819847 ) ) ;
#303155 =( LENGTH_UNIT ( ) NAMED_UNIT ( * ) SI_UNIT ( .MILLI., .METRE. ) );
#303154 = CARTESIAN_POINT ( 'NONE',  ( 12.29193018545850080, -8.120000000000000995, -3.084974226119299612 ) ) ;
#303157 = CARTESIAN_POINT ( 'NONE',  ( 11.27006110915422710, 7.927865298278848449, -3.150518878024245684 ) ) ;
#303156 = VECTOR ( 'NONE', #225626, 1000.000000000000114 ) ;
#303159 = CARTESIAN_POINT ( 'NONE',  ( 12.93359685212510080, -8.679999999999999716, -3.084974226119299612 ) ) ;
#303158 = CARTESIAN_POINT ( 'NONE',  ( -11.19500626830300227, 8.821789429500503488, -3.090129585410771984 ) ) ;
#303160 = ADVANCED_FACE ( 'NONE', ( #397338 ), #202586, .T. ) ;
#303161 = CARTESIAN_POINT ( 'NONE',  ( 14.14033334891737148, 25.94728461043940726, 4.610552983694823581 ) ) ;
#303163 = ADVANCED_FACE ( 'NONE', ( #142969 ), #79202, .F. ) ;
#303162 = CARTESIAN_POINT ( 'NONE',  ( 8.440000000000129177, -4.934999999999799769, -27.50500000000000256 ) ) ;
#303165 = ADVANCED_FACE ( 'NONE', ( #635860 ), #624105, .T. ) ;
#303164 = CARTESIAN_POINT ( 'NONE',  ( 11.36047175407989407, -7.839999999999982983, -2.276683849253819059 ) ) ;
#303166 = CARTESIAN_POINT ( 'NONE',  ( -10.00838842074679569, -8.504109736069340286, -2.049762630444302847 ) ) ;
#303167 = SURFACE_STYLE_FILL_AREA ( #589401 ) ;
#303168 =( NAMED_UNIT ( * ) SI_UNIT ( $, .STERADIAN. ) SOLID_ANGLE_UNIT ( ) );
#303169 = FACE_OUTER_BOUND ( 'NONE', #620990, .T. ) ;
#303171 = LINE ( 'NONE', #545379, #369564 ) ;
#303170 = CARTESIAN_POINT ( 'NONE',  ( 1.030042806560000246, 14.19884889205999201, -0.02540000000000012040 ) ) ;
#303172 = PRESENTATION_STYLE_ASSIGNMENT (( #664925 ) ) ;
#303173 = CARTESIAN_POINT ( 'NONE',  ( 11.26068018545849903, -9.475535327887861570, -28.21528036099519809 ) ) ;
#303174 = MECHANICAL_DESIGN_GEOMETRIC_PRESENTATION_REPRESENTATION (  '', ( #442725 ), #240100 ) ;
#303175 = CARTESIAN_POINT ( 'NONE',  ( 11.73911466982149854, 8.109768920088619382, -2.099269389854769852 ) ) ;
#303177 = FILL_AREA_STYLE ('',( #489671 ) ) ;
#303176 = CARTESIAN_POINT ( 'NONE',  ( -12.76864255904379064, -8.963810108927855680, -2.274484081838669791 ) ) ;
#303178 = CARTESIAN_POINT ( 'NONE',  ( -1.801368575639940017, 21.83703134725942263, 45.32265008682610130 ) ) ;
#303181 = EDGE_CURVE ( 'NONE', #294661, #158184, #464609, .T. ) ;
#303180 = CARTESIAN_POINT ( 'NONE',  ( 0.5728397202115576015, -0.9921874999999178435, -154.9876249999999231 ) ) ;
#303179 = CARTESIAN_POINT ( 'NONE',  ( -14.51687287235972335, 27.21362437972829085, -3.776588704852578804 ) ) ;
#303184 =( NAMED_UNIT ( * ) SI_UNIT ( $, .STERADIAN. ) SOLID_ANGLE_UNIT ( ) );
#303183 = B_SPLINE_CURVE_WITH_KNOTS ( 'NONE', 3,
 ( #381100, #11002, #257900, #309782 ),
 .UNSPECIFIED., .F., .F.,
 ( 4, 4 ),
 ( 3.374443358541049692E-07, 0.0003657626116586224049 ),
 .UNSPECIFIED. ) ;
#303182 = CARTESIAN_POINT ( 'NONE',  ( -14.85343469184584997, 5.080000000000000071, -2.284266703016953670 ) ) ;
#303186 = COLOUR_RGB ( '',0.2509803921568627416, 0.2509803921568627416, 0.2509803921568627416 ) ;
#303185 = CARTESIAN_POINT ( 'NONE',  ( -139.6999999999999886, 12.69999999999999929, 114.2999999999999829 ) ) ;
#303188 = DIRECTION ( 'NONE',  ( 0.7357689355704303269, 0.000000000000000000, -0.6772326582863205102 ) ) ;
#303187 = VECTOR ( 'NONE', #568150, 1000.000000000000000 ) ;
#303189 = CARTESIAN_POINT ( 'NONE',  ( -11.40979777282105800, -16.59827029879732407, 7.610384691603416130 ) ) ;
#303190 = B_SPLINE_SURFACE_WITH_KNOTS ( 'NONE', 3, 1, ( 
 ( #418479, #657065 ),
 ( #112095, #354961 ),
 ( #597166, #116079 ),
 ( #295232, #537554 ),
 ( #660952, #601112 ),
 ( #56312, #299160 ),
 ( #724469, #119943 ),
 ( #362740, #60224 ),
 ( #195401, #441861 ),
 ( #131806, #684452 ),
 ( #322713, #139648 ) ),
 .UNSPECIFIED., .F., .F., .F.,
 ( 4, 1, 1, 1, 1, 1, 1, 1, 4 ),
 ( 2, 2 ),
 ( 0.000000000000000000, 0.1327414421615491780, 0.2618653813644870043, 0.3885886217734884074, 0.5141871477454762474, 0.6373216679171713750, 0.7592164377718030321, 0.8793080329853699695, 1.000000000000000000 ),
 ( 0.000000000000000000, 1.000000000000000000 ),
 .UNSPECIFIED. ) ;
#303191 = CARTESIAN_POINT ( 'NONE',  ( 0.3436829893137902658, -14.29913017846172707, 1.295264156370691488E-15 ) ) ;
#303192 = CARTESIAN_POINT ( 'NONE',  ( -11.71864255904380414, -8.963810108927855680, -2.274484081838669791 ) ) ;
#303193 = CARTESIAN_POINT ( 'NONE',  ( -3.800414342899796072, 18.91299999999999670, 0.6326554777903748983 ) ) ;
#303194 = PRODUCT_DEFINITION_SHAPE ( 'NONE', 'NONE',  #123111 ) ;
#303195 = SURFACE_STYLE_USAGE ( .BOTH. , #541511 ) ;
#303196 = CARTESIAN_POINT ( 'NONE',  ( -10.36259314446289892, -9.470185241168792345, -27.48011553002586993 ) ) ;
#303197 = CARTESIAN_POINT ( 'NONE',  ( 10.16999999999999993, -9.900000000000000355, -27.85000000000000142 ) ) ;
#303198 = EDGE_CURVE ( 'NONE', #302142, #407939, #739522, .T. ) ;
#303199 = ORIENTED_EDGE ( 'NONE', *, *, #231673, .T. ) ;
#303200 = CARTESIAN_POINT ( 'NONE',  ( 11.88967647779600689, 8.401111193687118117, -3.254781716272470149 ) ) ;
#303202 = ORIENTED_EDGE ( 'NONE', *, *, #784278, .F. ) ;
#303201 = CARTESIAN_POINT ( 'NONE',  ( 13.76609089849515755, 26.49382864303320773, -5.630354502813215589 ) ) ;
#303205 = EDGE_CURVE ( 'NONE', #128388, #212667, #155415, .T. ) ;
#303204 = CARTESIAN_POINT ( 'NONE',  ( -60.50578309557863577, 1.867586368699716137E-15, -15.25000000000002132 ) ) ;
#303203 = CARTESIAN_POINT ( 'NONE',  ( 12.28438960163609650, 8.400000000000027001, -28.49663230149241144 ) ) ;
#303209 = CYLINDRICAL_SURFACE ( 'NONE', #482253, 15.11299999999999777 ) ;
#303208 = SURFACE_SIDE_STYLE ('',( #493612 ) ) ;
#303207 = CARTESIAN_POINT ( 'NONE',  ( 9.882306268302789576, 8.824464672112110719, -28.21528036099519809 ) ) ;
#303206 = CARTESIAN_POINT ( 'NONE',  ( -12.28022420338407095, 7.745895750560324089, -2.221451917554557287 ) ) ;
#303210 = CARTESIAN_POINT ( 'NONE',  ( -10.12453133648840087, 8.507597747274658673, -28.41867209221519985 ) ) ;
#303212 = CARTESIAN_POINT ( 'NONE',  ( 11.84903945795684166, 29.62695845837436082, -8.989240887709478045 ) ) ;
#303211 = DIRECTION ( 'NONE',  ( 0.000000000000000000, 1.000000000000000000, 0.000000000000000000 ) ) ;
#303213 = VECTOR ( 'NONE', #426451, 1000.000000000000000 ) ;
#303214 = EDGE_CURVE ( 'NONE', #396788, #676319, #413074, .T. ) ;
#303215 = PLANE ( 'NONE',  #451599 ) ;
#303217 = EDGE_CURVE ( 'NONE', #531004, #575334, #701485, .T. ) ;
#303216 = CARTESIAN_POINT ( 'NONE',  ( -1.759156200990569943E-15, -1.141496912642770092E-15, 0.000000000000000000 ) ) ;
#303218 = CARTESIAN_POINT ( 'NONE',  ( 27.85834066884555682, -2.134629395834967802, -6.764717551513103722 ) ) ;
#303219 = ADVANCED_FACE ( 'NONE', ( #655555 ), #282635, .T. ) ;
#303220 = UNCERTAINTY_MEASURE_WITH_UNIT (LENGTH_MEASURE( 1.000000000000000082E-05 ), #698397, 'distance_accuracy_value', 'NONE');
#303223 = ORIENTED_EDGE ( 'NONE', *, *, #294679, .F. ) ;
#303222 = CARTESIAN_POINT ( 'NONE',  ( -21.48376618407354854, 78.00000000000000000, 16.29999999999999716 ) ) ;
#303221 = DIRECTION ( 'NONE',  ( 0.000000000000000000, 1.000000000000000000, 0.000000000000000000 ) ) ;
#303227 = ORIENTED_EDGE ( 'NONE', *, *, #627113, .F. ) ;
#303226 = CARTESIAN_POINT ( 'NONE',  ( -8.980256121069171371, -13.86839999999998696, -8.980256121069135844 ) ) ;
#303225 = CARTESIAN_POINT ( 'NONE',  ( 4.976182854356116181, 34.84479167768596852, -14.01584249455927100 ) ) ;
#303224 = CARTESIAN_POINT ( 'NONE',  ( -0.04839811777117414282, 14.38336786997244410, -6.776263578034402713E-18 ) ) ;
#303230 = ORIENTED_EDGE ( 'NONE', *, *, #18641, .T. ) ;
#303229 = AXIS2_PLACEMENT_3D ( 'NONE', #469274, #484922, #712024 ) ;
#303228 = CARTESIAN_POINT ( 'NONE',  ( -4.416693319975922627, 36.34580864263017475, -14.33502101727360412 ) ) ;
#303231 = EDGE_LOOP ( 'NONE', ( #610992, #547466 ) ) ;
#303232 = CARTESIAN_POINT ( 'NONE',  ( 8.135000000000118803, -4.934999999999803322, -28.15000000000000213 ) ) ;
#303234 = ORIENTED_EDGE ( 'NONE', *, *, #301254, .F. ) ;
#303233 = ORIENTED_EDGE ( 'NONE', *, *, #666555, .T. ) ;
#303235 = CARTESIAN_POINT ( 'NONE',  ( -4.411826642130920462, 7.394340050701141305E-15, -11.63703971810983973 ) ) ;
#303236 = CARTESIAN_POINT ( 'NONE',  ( -6.393236637379207998, 2.462926034003373399, -6.956000000000001293 ) ) ;
#303237 = CARTESIAN_POINT ( 'NONE',  ( -12.51193760159659973, -9.614641814145260312, -27.35574512374399703 ) ) ;
#303238 = ADVANCED_FACE ( 'NONE', ( #476354 ), #673978, .T. ) ;
#303239 = CARTESIAN_POINT ( 'NONE',  ( -11.16051084937860516, 8.683527923509984703, -3.091084768883778366 ) ) ;
#303240 = EDGE_LOOP ( 'NONE', ( #269411, #530646, #758673, #72341 ) ) ;
#303241 = CARTESIAN_POINT ( 'NONE',  ( 12.91051084937830140, -10.18352792350989766, -28.34108476888382810 ) ) ;
#303242 = COLOUR_RGB ( '',1.000000000000000000, 1.000000000000000000, 1.000000000000000000 ) ;
#303244 = ORIENTED_EDGE ( 'NONE', *, *, #214498, .F. ) ;
#303243 =( GEOMETRIC_REPRESENTATION_CONTEXT ( 3 ) GLOBAL_UNCERTAINTY_ASSIGNED_CONTEXT ( ( #281798 ) ) GLOBAL_UNIT_ASSIGNED_CONTEXT ( ( #554507, #192848, #435439 ) ) REPRESENTATION_CONTEXT ( 'NONE', 'WORKASPACE' ) );
#303245 = VERTEX_POINT ( 'NONE', #191006 ) ;
#303247 = ORIENTED_EDGE ( 'NONE', *, *, #461706, .T. ) ;
#303246 = CONICAL_SURFACE ( 'NONE', #252099, 3.052700000000019287, 0.7853981633974396193 ) ;
#303248 = CARTESIAN_POINT ( 'NONE',  ( -14.75477230157686925, 29.36239999999998673, -2.701239406017159617 ) ) ;
#303249 = AXIS2_PLACEMENT_3D ( 'NONE', #158779, #536188, #428817 ) ;
#303250 = CARTESIAN_POINT ( 'NONE',  ( -12.13373525581090639, 8.959825499722867903, -27.52678459703583158 ) ) ;
#303252 = VERTEX_POINT ( 'NONE', #381821 ) ;
#303251 = DIRECTION ( 'NONE',  ( 1.000000000000000000, 0.000000000000000000, 0.000000000000000000 ) ) ;
#303253 =( NAMED_UNIT ( * ) PLANE_ANGLE_UNIT ( ) SI_UNIT ( $, .RADIAN. ) );
#303255 = CARTESIAN_POINT ( 'NONE',  ( 11.90185358541158145, -8.241716298288663367, -3.154483657209028902 ) ) ;
#303254 = CARTESIAN_POINT ( 'NONE',  ( -10.22172680953764079, -9.422081006101564071, -28.40535350569778217 ) ) ;
#303256 = ADVANCED_FACE ( 'NONE', ( #496975 ), #548762, .F. ) ;
#303257 = CIRCLE ( 'NONE', #569718, 1.968500000000001471 ) ;
#303258 = SURFACE_SIDE_STYLE ('',( #430311 ) ) ;
#303259 =( LENGTH_UNIT ( ) NAMED_UNIT ( * ) SI_UNIT ( .MILLI., .METRE. ) );
#303260 = MECHANICAL_DESIGN_GEOMETRIC_PRESENTATION_REPRESENTATION (  '', ( #112271 ), #188439 ) ;
#303261 = UNCERTAINTY_MEASURE_WITH_UNIT (LENGTH_MEASURE( 1.000000000000000082E-05 ), #162761, 'distance_accuracy_value', 'NONE');
#303262 = FILL_AREA_STYLE_COLOUR ( '', #69373 ) ;
#303263 = CARTESIAN_POINT ( 'NONE',  ( -11.10614255904378567, 8.681905054463955551, -27.36172612275800375 ) ) ;
#303264 = VERTEX_POINT ( 'NONE', #676188 ) ;
#303265 = SURFACE_STYLE_USAGE ( .BOTH. , #243514 ) ;
#303267 = CARTESIAN_POINT ( 'NONE',  ( -13.56502682831712825, 24.86424741318644749, -6.402351808768620423 ) ) ;
#303266 = CARTESIAN_POINT ( 'NONE',  ( 1.567244251809583266, 0.6491738246508454990, -155.8309843749999573 ) ) ;
#303268 = CARTESIAN_POINT ( 'NONE',  ( -10.00786466982170175, 8.838685604644259897, -27.47248157136260005 ) ) ;
#303270 = ORIENTED_EDGE ( 'NONE', *, *, #75810, .T. ) ;
#303269 = CARTESIAN_POINT ( 'NONE',  ( -11.62843409786661120, -8.050192489783912109, -3.128474665700020640 ) ) ;
#303272 = CARTESIAN_POINT ( 'NONE',  ( 4.125000000000000000, 11.96999999999999886, 56.50000000000000000 ) ) ;
#303271 = CARTESIAN_POINT ( 'NONE',  ( -14.29205842689596828, 24.73238942688293562, -4.116232214476470475 ) ) ;
#303274 = CARTESIAN_POINT ( 'NONE',  ( 11.31167293496950066, 9.035359386862374720, -27.97021556828983435 ) ) ;
#303273 = CIRCLE ( 'NONE', #417933, 3.000000000000002665 ) ;
#303275 = DIRECTION ( 'NONE',  ( -5.217069515069579383E-16, 4.447704102427490197E-16, -1.000000000000000000 ) ) ;
#303276 = PRESENTATION_LAYER_ASSIGNMENT (  '', '', ( #620914 ) ) ;
#303279 = CARTESIAN_POINT ( 'NONE',  ( 10.31980626830280379, -7.978210570499468801, -2.109870414589213539 ) ) ;
#303278 = CARTESIAN_POINT ( 'NONE',  ( 11.26128018545849940, -9.475535327887861570, -28.21528036099519809 ) ) ;
#303277 = FACE_OUTER_BOUND ( 'NONE', #47979, .T. ) ;
#303280 = CARTESIAN_POINT ( 'NONE',  ( -10.41619800315509892, 8.946283351918870252, -2.791153663577730093 ) ) ;
#303281 = ADVANCED_FACE ( 'NONE', ( #620277 ), #594512, .T. ) ;
#303282 = CARTESIAN_POINT ( 'NONE',  ( -59.44270085586503427, -5.633466686114818600, 0.8822503475280252250 ) ) ;
#303284 = SURFACE_SIDE_STYLE ('',( #120135 ) ) ;
#303283 = CARTESIAN_POINT ( 'NONE',  ( 21.41322247003523316, -17.94772857871211258, -7.931748327552561761 ) ) ;
#303286 = ORIENTED_EDGE ( 'NONE', *, *, #448330, .T. ) ;
#303285 = CARTESIAN_POINT ( 'NONE',  ( 14.40704661306167900, 29.33369801412818134, 4.175768695639723305 ) ) ;
#303288 = FACE_OUTER_BOUND ( 'NONE', #132341, .T. ) ;
#303287 =( NAMED_UNIT ( * ) PLANE_ANGLE_UNIT ( ) SI_UNIT ( $, .RADIAN. ) );
#303290 = CARTESIAN_POINT ( 'NONE',  ( -14.19999999999999929, 9.899999999999998579, -28.04634954084936282 ) ) ;
#303289 = CARTESIAN_POINT ( 'NONE',  ( -13.89808542582547979, 26.03159702672031273, -5.296176792163641345 ) ) ;
#303291 = FACE_OUTER_BOUND ( 'NONE', #225107, .T. ) ;
#303293 = CARTESIAN_POINT ( 'NONE',  ( -4.420076974531875535, -8.569134109812576838, -33.47179116309177971 ) ) ;
#303292 = CARTESIAN_POINT ( 'NONE',  ( 12.07443760159640611, 8.970156369028346788, -2.269528693974890210 ) ) ;
#303294 = CARTESIAN_POINT ( 'NONE',  ( 14.57854973418805322, 16.36471788137424710, -15.67324618164638039 ) ) ;
#303296 = CYLINDRICAL_SURFACE ( 'NONE', #683895, 0.3625143620726717364 ) ;
#303295 = DIRECTION ( 'NONE',  ( 0.7028282466386203131, 0.07766888519145280501, 0.7071067811865472397 ) ) ;
#303297 = CARTESIAN_POINT ( 'NONE',  ( -2.675717786705446244, -1.859672307031950744, 145.2202666666666744 ) ) ;
#303299 = CARTESIAN_POINT ( 'NONE',  ( -12.69999999999998863, 12.70000000000000107, 114.2999999999999829 ) ) ;
#303298 = CARTESIAN_POINT ( 'NONE',  ( 27.81976416197680990, -2.589354995298180917, 7.788218735236251966 ) ) ;
#303300 = CARTESIAN_POINT ( 'NONE',  ( 13.02229816051741906, 8.979131841801699210, -2.599017187513585014 ) ) ;
#303302 = CARTESIAN_POINT ( 'NONE',  ( 2.809619620853995858, 14.71613081091208919, 1.296684828179937687 ) ) ;
#303301 = CARTESIAN_POINT ( 'NONE',  ( 11.35566027529409361, 18.91300000000000381, -0.6173548664047968648 ) ) ;
#303304 = EDGE_CURVE ( 'NONE', #591990, #551849, #359286, .T. ) ;
#303303 = CARTESIAN_POINT ( 'NONE',  ( -11.94583333333350872, -7.499999999999997335, -2.080384757729341061 ) ) ;
#303305 = VECTOR ( 'NONE', #523925, 1000.000000000000000 ) ;
#303306 = CARTESIAN_POINT ( 'NONE',  ( 10.92652093492970167, 8.617656912806591407, -28.47202494930433048 ) ) ;
#303308 = CARTESIAN_POINT ( 'NONE',  ( -2.915464205158669220, 0.02540000000001007424, -12.50866192843561997 ) ) ;
#303307 = CARTESIAN_POINT ( 'NONE',  ( 7.360000000000133547, 1.326561115510963118, -31.48535533905932837 ) ) ;
#303311 = CARTESIAN_POINT ( 'NONE',  ( -2.480041573898922547, 16.74375259871625587, 15.56510004626145083 ) ) ;
#303310 = CARTESIAN_POINT ( 'NONE',  ( 14.22017251615792510, 24.28425783066700561, 4.358116829833887707 ) ) ;
#303309 =( NAMED_UNIT ( * ) SI_UNIT ( $, .STERADIAN. ) SOLID_ANGLE_UNIT ( ) );
#303312 = DIRECTION ( 'NONE',  ( 2.188726930262370089E-16, 1.284176285661709910E-15, -1.000000000000000000 ) ) ;
#303313 = CARTESIAN_POINT ( 'NONE',  ( 12.57645626830278829, -8.959999999999986642, -2.923316150746200659 ) ) ;
#303314 = CARTESIAN_POINT ( 'NONE',  ( 27.71245560669179753, -3.559033704974517320, 7.845199530315237091 ) ) ;
#303315 = CARTESIAN_POINT ( 'NONE',  ( 9.824172934969450210, -10.00410973606929943, -28.40023736955570044 ) ) ;
#303318 = DIRECTION ( 'NONE',  ( -3.878788625379570201E-15, 0.000000000000000000, -1.000000000000000000 ) ) ;
#303317 = AXIS2_PLACEMENT_3D ( 'NONE', #456321, #511901, #766401 ) ;
#303316 = CARTESIAN_POINT ( 'NONE',  ( 6.800582217960596587, 2.185345003916094875E-15, -9.521403951211617311 ) ) ;
#303319 = ORIENTED_EDGE ( 'NONE', *, *, #348794, .F. ) ;
#303320 = CARTESIAN_POINT ( 'NONE',  ( -11.31295958516028755, -17.41949332169265574, 6.557750095767332255 ) ) ;
#303321 = CARTESIAN_POINT ( 'NONE',  ( -14.81972369998225325, 38.62779999999996505, 1.257743398386250266 ) ) ;
#303323 = VERTEX_POINT ( 'NONE', #680142 ) ;
#303322 = CARTESIAN_POINT ( 'NONE',  ( -9.969806268303040397, -10.32178942950050704, -27.35987041458921709 ) ) ;
#303324 = CARTESIAN_POINT ( 'NONE',  ( 14.64966221344559116, 30.70620860872212887, 3.222948559509431377 ) ) ;
#303325 = CARTESIAN_POINT ( 'NONE',  ( 26.86102767362131161, 7.689524843379494712, 6.216913717696677111 ) ) ;
#303326 = ORIENTED_EDGE ( 'NONE', *, *, #268026, .T. ) ;
#303327 = ORIENTED_EDGE ( 'NONE', *, *, #456204, .F. ) ;
#303328 = CARTESIAN_POINT ( 'NONE',  ( 24.86524863430296861, -12.74217447741239972, -2.582152644414079212 ) ) ;
#303330 = ORIENTED_EDGE ( 'NONE', *, *, #758730, .F. ) ;
#303329 = CARTESIAN_POINT ( 'NONE',  ( 11.85238001128156071, 17.84394315616834703, -8.984844725989415082 ) ) ;
#303331 = CARTESIAN_POINT ( 'NONE',  ( -14.80219115789436124, 27.29220156441148148, -1.449666945803572027 ) ) ;
#303334 = ADVANCED_FACE ( 'NONE', ( #183119 ), #740076, .F. ) ;
#303333 = CARTESIAN_POINT ( 'NONE',  ( 14.57427725849774092, 30.21922280291435214, -2.966033482786654574 ) ) ;
#303332 = CARTESIAN_POINT ( 'NONE',  ( -10.58270626830300110, -8.824464672112091179, -2.965280360995190101 ) ) ;
#303335 = CARTESIAN_POINT ( 'NONE',  ( 9.987392559043540174, -7.975340813944093554, -2.106535687608532825 ) ) ;
#303337 = ORIENTED_EDGE ( 'NONE', *, *, #723853, .T. ) ;
#303336 = FACE_OUTER_BOUND ( 'NONE', #352528, .T. ) ;
#303338 = ORIENTED_EDGE ( 'NONE', *, *, #522585, .F. ) ;
#303340 = CARTESIAN_POINT ( 'NONE',  ( -6.817600521342108699, -10.09980153972164985, -34.12553608457294274 ) ) ;
#303339 = AXIS2_PLACEMENT_3D ( 'NONE', #735668, #429576, #441263 ) ;
#303341 = STYLED_ITEM ( 'NONE', ( #394496 ), #199739 ) ;
#303342 = AXIS2_PLACEMENT_3D ( 'NONE', #420458, #360860, #54432 ) ;
#303343 = CARTESIAN_POINT ( 'NONE',  ( -14.74270502636360725, 0.2540000000000007807, 3.861379093747866253 ) ) ;
#303344 = CARTESIAN_POINT ( 'NONE',  ( -7.697519480519482649, 18.91300000000000026, 0.8128000000000019654 ) ) ;
#303347 = ORIENTED_EDGE ( 'NONE', *, *, #65748, .F. ) ;
#303346 = CARTESIAN_POINT ( 'NONE',  ( -13.43660000000000565, -13.66961077865168406, -2.558930116042163139 ) ) ;
#303345 =( LENGTH_UNIT ( ) NAMED_UNIT ( * ) SI_UNIT ( .MILLI., .METRE. ) );
#303350 = ORIENTED_EDGE ( 'NONE', *, *, #82831, .T. ) ;
#303349 = CARTESIAN_POINT ( 'NONE',  ( 4.448635344296334004, -17.06754059759464326, -13.42207433663124228 ) ) ;
#303348 = LINE ( 'NONE', #311241, #38227 ) ;
#303351 = CARTESIAN_POINT ( 'NONE',  ( 0.5079999999999980087, 56.58258655000000914, -50.29200000000034976 ) ) ;
#303352 = CARTESIAN_POINT ( 'NONE',  ( 12.92605626830278709, -8.959999999999986642, -2.923316150746200659 ) ) ;
#303354 = CARTESIAN_POINT ( 'NONE',  ( 3.636188559973673406, 0.1830352069679022364, 14.72693203442268306 ) ) ;
#303353 = DIRECTION ( 'NONE',  ( -0.000000000000000000, -0.000000000000000000, 1.000000000000000000 ) ) ;
#303356 = ORIENTED_EDGE ( 'NONE', *, *, #378485, .T. ) ;
#303355 = CARTESIAN_POINT ( 'NONE',  ( -10.46558364496078930, -16.83840470951002288, 6.825899516157792668 ) ) ;
#303358 = CARTESIAN_POINT ( 'NONE',  ( -13.21522081749057875, 31.82600296860710998, 7.096338368263745977 ) ) ;
#303357 = CARTESIAN_POINT ( 'NONE',  ( 10.26901351879179991, -9.371425591818518086, -27.66504299143949552 ) ) ;
#303359 = CARTESIAN_POINT ( 'NONE',  ( 1.108209038230193677, 1.108209038230234311, -143.9743437499999175 ) ) ;
#303360 = VECTOR ( 'NONE', #458314, 1000.000000000000000 ) ;
#303362 = ORIENTED_EDGE ( 'NONE', *, *, #353233, .T. ) ;
#303361 = CARTESIAN_POINT ( 'NONE',  ( -3.637123952395545867, -12.70000000000000284, -16.73589231636792718 ) ) ;
#303364 = ORIENTED_EDGE ( 'NONE', *, *, #313800, .T. ) ;
#303363 = LINE ( 'NONE', #732589, #633599 ) ;
#303365 = DIRECTION ( 'NONE',  ( 0.7071067811865487940, 1.496546146637864551E-16, 0.7071067811865462405 ) ) ;
#303367 = CARTESIAN_POINT ( 'NONE',  ( 27.87953330370907779, 1.837181152211356361, 2.340846173727086033 ) ) ;
#303366 = CARTESIAN_POINT ( 'NONE',  ( 13.08130508741319353, 8.959999193612961932, -2.599049656468291669 ) ) ;
#303368 = ORIENTED_EDGE ( 'NONE', *, *, #673022, .F. ) ;
#303369 = ORIENTED_EDGE ( 'NONE', *, *, #351853, .T. ) ;
#303370 = CARTESIAN_POINT ( 'NONE',  ( -2.436111882935247053, 3.599343040318842224, 28.47254811888242898 ) ) ;
#303371 = ORIENTED_EDGE ( 'NONE', *, *, #471233, .F. ) ;
#303372 = ORIENTED_EDGE ( 'NONE', *, *, #625545, .F. ) ;
#303373 = DIRECTION ( 'NONE',  ( -1.000000000000000000, 0.000000000000000000, -0.000000000000000000 ) ) ;
#303374 = CARTESIAN_POINT ( 'NONE',  ( -14.80239294078137746, 14.84095717982006590, -1.447556076378746281 ) ) ;
#303375 = CARTESIAN_POINT ( 'NONE',  ( 9.979221754079855344, -9.478210570499436827, -27.35987041458921709 ) ) ;
#303378 = CARTESIAN_POINT ( 'NONE',  ( -11.69527093492989955, 7.829283628290590435, -2.600000000000000089 ) ) ;
#303377 = CARTESIAN_POINT ( 'NONE',  ( 12.90578133648809889, 8.110619098901260315, -28.35122242344310095 ) ) ;
#303376 = FACE_OUTER_BOUND ( 'NONE', #645141, .T. ) ;
#303379 = DIRECTION ( 'NONE',  ( -1.000000000000000000, 0.000000000000000000, -0.000000000000000000 ) ) ;
#303381 = DIRECTION ( 'NONE',  ( 0.9602936856769398455, 0.000000000000000000, -0.2789911060392403219 ) ) ;
#303380 = CARTESIAN_POINT ( 'NONE',  ( -11.72514101100859918, -8.400000000000007461, -1.953367698507618044 ) ) ;
#303382 = CARTESIAN_POINT ( 'NONE',  ( 0.3800255893099758753, 14.68129130524750003, 2.627151872180539804 ) ) ;
#303384 = AXIS2_PLACEMENT_3D ( 'NONE', #323871, #494687, #498604 ) ;
#303383 = CARTESIAN_POINT ( 'NONE',  ( 14.47323366255370303, 31.50713352012389379, 3.940264235833928375 ) ) ;
#303385 = CARTESIAN_POINT ( 'NONE',  ( -12.02228960163639826, 7.839999999999999858, -27.85000000000000142 ) ) ;
#303387 = UNCERTAINTY_MEASURE_WITH_UNIT (LENGTH_MEASURE( 1.000000000000000082E-05 ), #8182, 'distance_accuracy_value', 'NONE');
#303386 = CARTESIAN_POINT ( 'NONE',  ( -11.43052006657342190, 17.95206257093997948, 9.515742245198911320 ) ) ;
#303388 = CARTESIAN_POINT ( 'NONE',  ( -2.936781609195559195, 14.45000000000000639, -20.95775862068961004 ) ) ;
#303390 = DIRECTION ( 'NONE',  ( 0.9022612076975408124, 0.000000000000000000, 0.4311898805447258454 ) ) ;
#303389 = CARTESIAN_POINT ( 'NONE',  ( 9.694425718389995339, 14.73107257129775505, 0.7260820198659854174 ) ) ;
#303391 = CARTESIAN_POINT ( 'NONE',  ( 6.969457801396821139, 35.80204302877407940, -13.13982292749695446 ) ) ;
#303392 = ORIENTED_EDGE ( 'NONE', *, *, #421512, .T. ) ;
#303393 = UNCERTAINTY_MEASURE_WITH_UNIT (LENGTH_MEASURE( 1.000000000000000082E-05 ), #641957, 'distance_accuracy_value', 'NONE');
#303394 = CARTESIAN_POINT ( 'NONE',  ( -8.261212847856972630, 19.04746000000000095, -11.11453734430890350 ) ) ;
#303395 = CARTESIAN_POINT ( 'NONE',  ( -10.56203133648840975, -9.056645971042080134, -2.724243176706420577 ) ) ;
#303396 = CARTESIAN_POINT ( 'NONE',  ( -12.39137606052795348, 0.04205365027161250130, 8.502716968241184503 ) ) ;
#303397 = ORIENTED_EDGE ( 'NONE', *, *, #382447, .F. ) ;
#303398 = CARTESIAN_POINT ( 'NONE',  ( -11.04384314446290105, -9.616470791611698488, -27.35891300564167139 ) ) ;
#303400 = CARTESIAN_POINT ( 'NONE',  ( -9.818187601596605418, 8.829860951482002562, -28.34950889045202516 ) ) ;
#303399 = CARTESIAN_POINT ( 'NONE',  ( -12.57625626830301613, -7.840000000000000746, -2.923316150746189557 ) ) ;
#303402 = DIRECTION ( 'NONE',  ( 3.095801643376330626E-15, 1.000000000000000000, 1.500628724594344967E-15 ) ) ;
#303401 = CARTESIAN_POINT ( 'NONE',  ( -11.16867568687808365, 8.802403886524071908, -3.004113949415796458 ) ) ;
#303403 = CIRCLE ( 'NONE', #265321, 14.99999999999999467 ) ;
#303405 = ADVANCED_FACE ( 'NONE', ( #564435 ), #91175, .T. ) ;
#303404 = CARTESIAN_POINT ( 'NONE',  ( 12.50000000000026823, 35.79999999999999716, 40.70000000000000284 ) ) ;
#303406 = CARTESIAN_POINT ( 'NONE',  ( 21.59061290918741349, -17.73383867654237278, -8.019997993700604511 ) ) ;
#303409 = PRESENTATION_LAYER_ASSIGNMENT (  '', '', ( #646101 ) ) ;
#303408 = CARTESIAN_POINT ( 'NONE',  ( -13.80356115683985685, -16.88146657861981126, 4.540895437207147722 ) ) ;
#303407 =( LENGTH_UNIT ( ) NAMED_UNIT ( * ) SI_UNIT ( .MILLI., .METRE. ) );
#303410 = CARTESIAN_POINT ( 'NONE',  ( -14.32230989065560145, -8.577901906690920342, -3.321594867551344699 ) ) ;
#303412 = ORIENTED_EDGE ( 'NONE', *, *, #667950, .T. ) ;
#303411 = FACE_OUTER_BOUND ( 'NONE', #87658, .T. ) ;
#303413 = PRESENTATION_STYLE_ASSIGNMENT (( #351362 ) ) ;
#303414 = DIRECTION ( 'NONE',  ( -1.000000000000000000, 0.000000000000000000, 2.403703357979460366E-15 ) ) ;
#303416 = AXIS2_PLACEMENT_3D ( 'NONE', #105923, #726227, #666567 ) ;
#303415 = CARTESIAN_POINT ( 'NONE',  ( 12.93974296643930444, 8.401110871209285236, -3.254591693059208701 ) ) ;
#303419 = DIRECTION ( 'NONE',  ( 0.000000000000000000, 0.000000000000000000, -1.000000000000000000 ) ) ;
#303418 = CIRCLE ( 'NONE', #620500, 1.600000000000000755 ) ;
#303417 = VECTOR ( 'NONE', #456233, 1000.000000000000114 ) ;
#303420 = COLOUR_RGB ( '',0.2509803921568627416, 0.2509803921568627416, 0.2509803921568627416 ) ;
#303421 = CARTESIAN_POINT ( 'NONE',  ( -13.43660000000000565, -14.06389261107550581, -1.155083332379895245 ) ) ;
#303422 =( LENGTH_UNIT ( ) NAMED_UNIT ( * ) SI_UNIT ( .MILLI., .METRE. ) );
#303423 =( GEOMETRIC_REPRESENTATION_CONTEXT ( 3 ) GLOBAL_UNCERTAINTY_ASSIGNED_CONTEXT ( ( #173602 ) ) GLOBAL_UNIT_ASSIGNED_CONTEXT ( ( #231627, #167966, #593314 ) ) REPRESENTATION_CONTEXT ( 'NONE', 'WORKASPACE' ) );
#303424 = CARTESIAN_POINT ( 'NONE',  ( -3.051781956559808773, 2.539999999999996039, 14.93131698443295186 ) ) ;
#303425 = CARTESIAN_POINT ( 'NONE',  ( 6.467498113777093494, 34.69540012936089113, 27.65947888722405779 ) ) ;
#303426 = AXIS2_PLACEMENT_3D ( 'NONE', #776354, #772403, #593233 ) ;
#303428 = SURFACE_STYLE_USAGE ( .BOTH. , #172179 ) ;
#303427 = CARTESIAN_POINT ( 'NONE',  ( 11.46612308183610018, 7.853866904113458780, -2.792141997196260217 ) ) ;
#303430 = ORIENTED_EDGE ( 'NONE', *, *, #372373, .T. ) ;
#303429 = VERTEX_POINT ( 'NONE', #210557 ) ;
#303431 = EDGE_CURVE ( 'NONE', #337711, #462549, #194542, .T. ) ;
#303432 = FACE_OUTER_BOUND ( 'NONE', #402783, .T. ) ;
#303434 = SURFACE_SIDE_STYLE ('',( #561353 ) ) ;
#303433 = CARTESIAN_POINT ( 'NONE',  ( 11.27072589237690003, 8.615023037364125003, -28.46449779927059609 ) ) ;
#303435 = ORIENTED_EDGE ( 'NONE', *, *, #153546, .F. ) ;
#303436 = UNCERTAINTY_MEASURE_WITH_UNIT (LENGTH_MEASURE( 1.000000000000000082E-05 ), #38744, 'distance_accuracy_value', 'NONE');
#303438 = PLANE ( 'NONE',  #739314 ) ;
#303437 =( NAMED_UNIT ( * ) SI_UNIT ( $, .STERADIAN. ) SOLID_ANGLE_UNIT ( ) );
#303440 = CARTESIAN_POINT ( 'NONE',  ( 6.066581980042320410, 14.72150944268216577, 1.091283167754721672 ) ) ;
#303439 = CARTESIAN_POINT ( 'NONE',  ( -13.15199967229562361, 9.883759399805501999, -26.07264414789015206 ) ) ;
#303441 = ORIENTED_EDGE ( 'NONE', *, *, #763887, .F. ) ;
#303442 = CARTESIAN_POINT ( 'NONE',  ( 26.99999999999999289, 21.00000000000001066, -0.4500000000000059508 ) ) ;
#303444 = CARTESIAN_POINT ( 'NONE',  ( 11.23277527607264581, -10.52346549980123847, -27.95562238806687461 ) ) ;
#303443 = CARTESIAN_POINT ( 'NONE',  ( 11.14528974850280640, 7.964800137917364076, -3.107452087119711770 ) ) ;
#303445 = CARTESIAN_POINT ( 'NONE',  ( 12.61358451132586111, 7.776003953404256208, -27.74439192930340425 ) ) ;
#303448 = CARTESIAN_POINT ( 'NONE',  ( -10.12434103449503020, -15.41959529048997091, 7.167142126623648579 ) ) ;
#303447 = CARTESIAN_POINT ( 'NONE',  ( 2.341621982432950944, -13.50479922447869718, 1.031987148375253552E-15 ) ) ;
#303446 = CARTESIAN_POINT ( 'NONE',  ( 5.941651265977182739, 1.582202753201385148, -139.5697564921469223 ) ) ;
#303450 = VERTEX_POINT ( 'NONE', #27496 ) ;
#303449 = STYLED_ITEM ( 'NONE', ( #705756 ), #594551 ) ;
#303451 = STYLED_ITEM ( 'NONE', ( #271866 ), #41468 ) ;
#303452 = CARTESIAN_POINT ( 'NONE',  ( -13.46200000000000152, 14.03185514176324844, 2.829992549492679199 ) ) ;
#303453 = AXIS2_PLACEMENT_3D ( 'NONE', #666324, #535132, #416067 ) ;
#303454 = VECTOR ( 'NONE', #213155, 1000.000000000000114 ) ;
#303456 = CARTESIAN_POINT ( 'NONE',  ( 12.54728960163610019, 7.840000806387029897, -2.600950343531700071 ) ) ;
#303455 = AXIS2_PLACEMENT_3D ( 'NONE', #47513, #338263, #333029 ) ;
#303457 =( GEOMETRIC_REPRESENTATION_CONTEXT ( 3 ) GLOBAL_UNCERTAINTY_ASSIGNED_CONTEXT ( ( #653309 ) ) GLOBAL_UNIT_ASSIGNED_CONTEXT ( ( #706128, #205329, #754014 ) ) REPRESENTATION_CONTEXT ( 'NONE', 'WORKASPACE' ) );
#303459 = ORIENTED_EDGE ( 'NONE', *, *, #475427, .F. ) ;
#303458 = ORIENTED_EDGE ( 'NONE', *, *, #511450, .F. ) ;
#303460 = CARTESIAN_POINT ( 'NONE',  ( -12.89181174942170571, -7.840002746063965411, -2.923314565305417556 ) ) ;
#303462 = CARTESIAN_POINT ( 'NONE',  ( -12.39710929366032310, 7.829684478618873733, -27.82922224469331240 ) ) ;
#303461 = SURFACE_STYLE_FILL_AREA ( #370936 ) ;
#303463 = FILL_AREA_STYLE_COLOUR ( '', #487364 ) ;
#303464 = UNCERTAINTY_MEASURE_WITH_UNIT (LENGTH_MEASURE( 1.000000000000000082E-05 ), #630708, 'distance_accuracy_value', 'NONE');
#303466 = EDGE_CURVE ( 'NONE', #125404, #390203, #765580, .T. ) ;
#303465 =( BOUNDED_CURVE ( )  B_SPLINE_CURVE ( 2, ( #88822, #621866, #439101, #136865, #629727, #435219, #140781, #510260, #268000 ),
 .UNSPECIFIED., .F., .F. ) 
 B_SPLINE_CURVE_WITH_KNOTS ( ( 3, 2, 2, 2, 3 ),
 ( 0.000000000000000000, 0.1666666666666743180, 0.5000000000000096589, 0.8333333333333323711, 1.000000000000000000 ),
 .UNSPECIFIED. ) 
 CURVE ( )  GEOMETRIC_REPRESENTATION_ITEM ( )  RATIONAL_B_SPLINE_CURVE ( ( 0.9330127018922194093, 0.9330127018922167448, 1.000000000000000000, 0.8660254037844389297, 1.000000000000000000, 0.8660254037844389297, 1.000000000000000000, 0.9330127018922196314, 0.9330127018922195203 ) ) 
 REPRESENTATION_ITEM ( '' )  );
#303467 = CARTESIAN_POINT ( 'NONE',  ( 10.05750626830279870, -10.32446467211200059, -27.48471963900479764 ) ) ;
#303469 = MECHANICAL_DESIGN_GEOMETRIC_PRESENTATION_REPRESENTATION (  '', ( #226736 ), #277885 ) ;
#303468 = CARTESIAN_POINT ( 'NONE',  ( 12.28595202026757782, 2.539999999999996039, -9.017371177659429193 ) ) ;
#303470 = B_SPLINE_CURVE_WITH_KNOTS ( 'NONE', 3,
 ( #535973, #671091, #241754, #178063 ),
 .UNSPECIFIED., .F., .F.,
 ( 4, 4 ),
 ( 0.000000000000000000, 1.000000000000000000 ),
 .UNSPECIFIED. ) ;
#303471 = ORIENTED_EDGE ( 'NONE', *, *, #314258, .T. ) ;
#303473 = UNCERTAINTY_MEASURE_WITH_UNIT (LENGTH_MEASURE( 1.000000000000000082E-05 ), #568201, 'distance_accuracy_value', 'NONE');
#303472 = CARTESIAN_POINT ( 'NONE',  ( -60.50578309557863577, 0.000000000000000000, 0.000000000000000000 ) ) ;
#303476 = VERTEX_POINT ( 'NONE', #337855 ) ;
#303475 = LINE ( 'NONE', #486069, #232634 ) ;
#303474 = CARTESIAN_POINT ( 'NONE',  ( 7.553182640592032371, 14.47035923236112964, 1.131935248511365621 ) ) ;
#303477 = ORIENTED_EDGE ( 'NONE', *, *, #118463, .T. ) ;
#303478 = DIRECTION ( 'NONE',  ( 1.000000000000000000, 0.000000000000000000, 0.000000000000000000 ) ) ;
#303479 = CARTESIAN_POINT ( 'NONE',  ( 3.884474241994655852, -17.09686999126947171, -13.19597290027890857 ) ) ;
#303480 = AXIS2_PLACEMENT_3D ( 'NONE', #26634, #337016, #98059 ) ;
#303484 = AXIS2_PLACEMENT_3D ( 'NONE', #740757, #367175, #625265 ) ;
#303483 = CARTESIAN_POINT ( 'NONE',  ( 13.15000000000000213, -11.50000000000000000, -27.85000000000000142 ) ) ;
#303482 = DIRECTION ( 'NONE',  ( -0.000000000000000000, 1.000000000000000000, -0.000000000000000000 ) ) ;
#303481 = FILL_AREA_STYLE_COLOUR ( '', #753231 ) ;
#303485 = CARTESIAN_POINT ( 'NONE',  ( -85.91428729999995539, 88.90000000000001990, 0.7500000010925277349 ) ) ;
#303486 = PLANE ( 'NONE',  #178364 ) ;
#303487 = CARTESIAN_POINT ( 'NONE',  ( 6.557750095767310050, -17.41949332169264153, -11.31295958516031064 ) ) ;
#303488 = ORIENTED_EDGE ( 'NONE', *, *, #682276, .T. ) ;
#303489 = CARTESIAN_POINT ( 'NONE',  ( 7.060000000000145270, 1.927246742897340104, -27.30014985859697418 ) ) ;
#303492 = CARTESIAN_POINT ( 'NONE',  ( 10.51889101100830359, 8.613569957361853824, -28.46034515370062223 ) ) ;
#303491 = FACE_OUTER_BOUND ( 'NONE', #332538, .T. ) ;
#303490 = LINE ( 'NONE', #136140, #397380 ) ;
#303493 = EDGE_LOOP ( 'NONE', ( #409432, #61872, #298711, #780041 ) ) ;
#303496 = CARTESIAN_POINT ( 'NONE',  ( 12.55838110395683138, 25.55196312260147451, -7.968261611876676476 ) ) ;
#303495 = CARTESIAN_POINT ( 'NONE',  ( 19.05000000000000071, -15.00000000000000178, -16.42239999999998901 ) ) ;
#303494 = CARTESIAN_POINT ( 'NONE',  ( -22.74999999999997868, 25.29999999999999005, 157.0000000000000284 ) ) ;
#303497 = VECTOR ( 'NONE', #719596, 1000.000000000000000 ) ;
#303498 = CARTESIAN_POINT ( 'NONE',  ( -88.89999999999997726, 12.70000000000000107, -67.00000000000000000 ) ) ;
#303500 = VERTEX_POINT ( 'NONE', #218425 ) ;
#303499 = CARTESIAN_POINT ( 'NONE',  ( -21.69999999999999574, 0.000000000000000000, 15.25000000000002309 ) ) ;
#303501 = ORIENTED_EDGE ( 'NONE', *, *, #56483, .T. ) ;
#303503 = ORIENTED_EDGE ( 'NONE', *, *, #625759, .T. ) ;
#303502 = CARTESIAN_POINT ( 'NONE',  ( -10.35778974850300038, -9.461173839359000581, -27.47236061348649727 ) ) ;
#303504 = CARTESIAN_POINT ( 'NONE',  ( -4.753752125719960198, 3.334263265132900056, -6.955949999999999633 ) ) ;
#303506 = ADVANCED_FACE ( 'NONE', ( #270330 ), #628167, .F. ) ;
#303505 = SURFACE_SIDE_STYLE ('',( #247661 ) ) ;
#303507 = CARTESIAN_POINT ( 'NONE',  ( 12.95562293496939965, -10.17999999999999972, -28.33497422611930361 ) ) ;
#303509 =( LENGTH_UNIT ( ) NAMED_UNIT ( * ) SI_UNIT ( .MILLI., .METRE. ) );
#303508 = CARTESIAN_POINT ( 'NONE',  ( 11.28448613567997505, 14.40000000000000924, -23.14874263571922341 ) ) ;
#303510 = DIRECTION ( 'NONE',  ( -0.2198334692061354734, 0.9754693807321717092, 0.01152098393318001443 ) ) ;
#303512 = SURFACE_SIDE_STYLE ('',( #187930 ) ) ;
#303511 = CYLINDRICAL_SURFACE ( 'NONE', #603885, 15.08759999999999124 ) ;
#303513 = LINE ( 'NONE', #534051, #638021 ) ;
#303514 = SURFACE_STYLE_FILL_AREA ( #717131 ) ;
#303516 = VERTEX_POINT ( 'NONE', #476509 ) ;
#303515 = CARTESIAN_POINT ( 'NONE',  ( 8.817544853224438484, -3.364999999999799041, -27.39293854249047655 ) ) ;
#303517 = MECHANICAL_DESIGN_GEOMETRIC_PRESENTATION_REPRESENTATION (  '', ( #722334 ), #125669 ) ;
#303519 = CARTESIAN_POINT ( 'NONE',  ( -12.03055657253234045, 8.110340943744891007, -27.34829579769370156 ) ) ;
#303518 = VECTOR ( 'NONE', #152141, 999.9999999999998863 ) ;
#303521 = EDGE_CURVE ( 'NONE', #686199, #385840, #170445, .T. ) ;
#303520 = FACE_OUTER_BOUND ( 'NONE', #567441, .T. ) ;
#303522 = CARTESIAN_POINT ( 'NONE',  ( 1.787757576463809173, -0.5787473713173907353, -151.7733292987042546 ) ) ;
#303524 = CARTESIAN_POINT ( 'NONE',  ( -4.959801838558150600, -14.22399999999998599, 2.732698320533020198 ) ) ;
#303523 = CARTESIAN_POINT ( 'NONE',  ( 10.08995239827815205, -8.400000000000003908, -3.316850034373467260 ) ) ;
#303525 = CARTESIAN_POINT ( 'NONE',  ( 27.23552324407505765, 6.234592501918425178, 5.780534644465209482 ) ) ;
#303526 = AXIS2_PLACEMENT_3D ( 'NONE', #241652, #2623, #245589 ) ;
#303527 = CARTESIAN_POINT ( 'NONE',  ( -13.43660000000000565, 13.50947250854917847, 3.095599090042933987 ) ) ;
#303529 = CARTESIAN_POINT ( 'NONE',  ( -12.97860426826330027, 8.685358185854719082, -28.34425487625600226 ) ) ;
#303528 = DIRECTION ( 'NONE',  ( 0.000000000000000000, 0.000000000000000000, 1.000000000000000000 ) ) ;
#303530 = CARTESIAN_POINT ( 'NONE',  ( 11.84410357092333399, 17.71371975526757581, -9.204222717812584165 ) ) ;
#303531 = LINE ( 'NONE', #371001, #267907 ) ;
#303533 = CARTESIAN_POINT ( 'NONE',  ( 50.29199999999980975, 60.86883655000000459, -36.41864349988300376 ) ) ;
#303532 = CARTESIAN_POINT ( 'NONE',  ( 11.25197589237689755, 8.400000000000014566, -28.50103183632272419 ) ) ;
#303534 = CARTESIAN_POINT ( 'NONE',  ( 8.209205293540886572, 60.86883655000000459, -38.38347272763039797 ) ) ;
#303535 = EDGE_CURVE ( 'NONE', #228476, #509020, #702013, .T. ) ;
#303538 = EDGE_CURVE ( 'NONE', #543825, #350440, #297787, .T. ) ;
#303537 = CARTESIAN_POINT ( 'NONE',  ( -14.83782871059908182, 13.90020586602429731, -2.199736179466138974 ) ) ;
#303536 = CARTESIAN_POINT ( 'NONE',  ( 14.72200140847183292, 30.35676556598765430, 2.113954541845098678 ) ) ;
#303539 = CARTESIAN_POINT ( 'NONE',  ( 0.2751116248972759748, 36.34431773070323857, -14.99747692926819909 ) ) ;
#303540 = CARTESIAN_POINT ( 'NONE',  ( 10.64818018545850187, 8.820957051631369339, -2.109155325978609774 ) ) ;
#303542 = CARTESIAN_POINT ( 'NONE',  ( -12.92625626830299979, 8.959999999999997300, -2.923316150746160691 ) ) ;
#303541 = MECHANICAL_DESIGN_GEOMETRIC_PRESENTATION_REPRESENTATION (  '', ( #531445 ), #405061 ) ;
#303544 = CARTESIAN_POINT ( 'NONE',  ( 10.76484685212510328, 7.764640613137676617, -27.72978443171023599 ) ) ;
#303543 = CARTESIAN_POINT ( 'NONE',  ( 13.61410453510027274, 19.56232691040422367, -5.988940873108711038 ) ) ;
#303545 = CARTESIAN_POINT ( 'NONE',  ( 4.207016491563931204, 4.690493160113419435, 26.83234140744265872 ) ) ;
#303546 = CARTESIAN_POINT ( 'NONE',  ( 13.21599223851970173, 23.59033504472422749, -6.822293050260685554 ) ) ;
#303547 = ADVANCED_FACE ( 'NONE', ( #540041 ), #106741, .F. ) ;
#303548 = CARTESIAN_POINT ( 'NONE',  ( 10.34389101100830466, -8.613569957361816520, -1.989654846299423241 ) ) ;
#303550 = ORIENTED_EDGE ( 'NONE', *, *, #572284, .F. ) ;
#303549 = FACE_BOUND ( 'NONE', #649214, .T. ) ;
#303552 = LINE ( 'NONE', #184041, #27702 ) ;
#303551 = MECHANICAL_DESIGN_GEOMETRIC_PRESENTATION_REPRESENTATION (  '', ( #671288 ), #709868 ) ;
#303553 = ORIENTED_EDGE ( 'NONE', *, *, #81203, .T. ) ;
#303555 = DIRECTION ( 'NONE',  ( 0.000000000000000000, -1.000000000000000000, 0.000000000000000000 ) ) ;
#303554 = DIRECTION ( 'NONE',  ( 0.8926665670800704167, 0.000000000000000000, 0.4507176499955177773 ) ) ;
#303556 = EDGE_LOOP ( 'NONE', ( #691620, #580428, #718468, #69778 ) ) ;
#303558 = LINE ( 'NONE', #609389, #568939 ) ;
#303557 = AXIS2_PLACEMENT_3D ( 'NONE', #532394, #771214, #782974 ) ;
#303560 = CARTESIAN_POINT ( 'NONE',  ( 27.93317164783387696, -0.6197137964626325823, 2.789136283120023485 ) ) ;
#303559 = CARTESIAN_POINT ( 'NONE',  ( -12.54668960163640001, -9.339999999999999858, -27.85000000000000142 ) ) ;
#303561 = VERTEX_POINT ( 'NONE', #587927 ) ;
#303562 = SURFACE_STYLE_FILL_AREA ( #235992 ) ;
#303563 = UNCERTAINTY_MEASURE_WITH_UNIT (LENGTH_MEASURE( 1.000000000000000082E-05 ), #564983, 'distance_accuracy_value', 'NONE');
#303565 = EDGE_LOOP ( 'NONE', ( #28586, #724147, #221450, #62170 ) ) ;
#303564 = FACE_OUTER_BOUND ( 'NONE', #642401, .T. ) ;
#303567 = EDGE_CURVE ( 'NONE', #185739, #298502, #420703, .T. ) ;
#303566 = DIRECTION ( 'NONE',  ( 0.000000000000000000, 0.000000000000000000, -1.000000000000000000 ) ) ;
#303570 = ORIENTED_EDGE ( 'NONE', *, *, #193493, .F. ) ;
#303569 = CARTESIAN_POINT ( 'NONE',  ( -0.8805198562989967614, -2.125762979015804355, -155.7565703124999743 ) ) ;
#303568 = CARTESIAN_POINT ( 'NONE',  ( -58.22857921300825268, -2.474929384887341932, 7.852601732108294819 ) ) ;
#303572 = ORIENTED_EDGE ( 'NONE', *, *, #217202, .T. ) ;
#303571 = CARTESIAN_POINT ( 'NONE',  ( 11.37285896585926359, -7.828083685330812891, -2.867214886422119413 ) ) ;
#303574 = VERTEX_POINT ( 'NONE', #595788 ) ;
#303573 = CARTESIAN_POINT ( 'NONE',  ( -13.46200000000000507, 13.54200821631205898, 3.216608857712486724 ) ) ;
#303576 = CARTESIAN_POINT ( 'NONE',  ( 0.6491738246508031995, -1.567244251809542632, -152.8544218749999857 ) ) ;
#303575 = CARTESIAN_POINT ( 'NONE',  ( -13.55000000000000071, -10.72530988583908140, -28.33283765935603782 ) ) ;
#303577 = CARTESIAN_POINT ( 'NONE',  ( -59.50127949962703866, -4.050268761478818647, 0.7708565567110254868 ) ) ;
#303578 = VERTEX_POINT ( 'NONE', #719231 ) ;
#303579 = ADVANCED_FACE ( 'NONE', ( #226241 ), #110704, .F. ) ;
#303581 = CARTESIAN_POINT ( 'NONE',  ( 12.63015934650260164, -9.899999999999948841, -26.81076951545858478 ) ) ;
#303580 = CIRCLE ( 'NONE', #23309, 2.552699999999990865 ) ;
#303583 = CARTESIAN_POINT ( 'NONE',  ( -14.20000000000000107, 11.16100000000000136, -29.64999999999999858 ) ) ;
#303582 = CARTESIAN_POINT ( 'NONE',  ( -13.59999999999999964, -11.15000000000000213, -0.2999999999999999334 ) ) ;
#303584 = SURFACE_STYLE_USAGE ( .BOTH. , #37183 ) ;
#303585 = ORIENTED_EDGE ( 'NONE', *, *, #182685, .T. ) ;
#303586 = CARTESIAN_POINT ( 'NONE',  ( 12.33302396678091739, 20.47703375633142642, 8.537977930172864660 ) ) ;
#303588 = UNCERTAINTY_MEASURE_WITH_UNIT (LENGTH_MEASURE( 1.000000000000000082E-05 ), #776670, 'distance_accuracy_value', 'NONE');
#303587 = CARTESIAN_POINT ( 'NONE',  ( -12.84604144454097785, -16.60193647300667408, 6.183121276004563072 ) ) ;
#303590 = CARTESIAN_POINT ( 'NONE',  ( -101.9932463868634329, 7.960518446541338555, 152.2999999999999829 ) ) ;
#303589 = SURFACE_SIDE_STYLE ('',( #609416 ) ) ;
#303591 = CARTESIAN_POINT ( 'NONE',  ( 10.98078133648809995, 8.688529888882548846, -2.098287206756349832 ) ) ;
#303592 = CARTESIAN_POINT ( 'NONE',  ( 12.38130508741320668, 8.960000000000016840, -27.84999999999999076 ) ) ;
#303593 = ORIENTED_EDGE ( 'NONE', *, *, #76915, .T. ) ;
#303594 =( GEOMETRIC_REPRESENTATION_CONTEXT ( 3 ) GLOBAL_UNCERTAINTY_ASSIGNED_CONTEXT ( ( #733993 ) ) GLOBAL_UNIT_ASSIGNED_CONTEXT ( ( #426543, #609224, #601408 ) ) REPRESENTATION_CONTEXT ( 'NONE', 'WORKASPACE' ) );
#303595 = DIRECTION ( 'NONE',  ( -0.9578262852208788702, -4.511664667593155577E-16, -0.2873478855672541021 ) ) ;
#303597 = EDGE_CURVE ( 'NONE', #723004, #50559, #382689, .T. ) ;
#303596 = VERTEX_POINT ( 'NONE', #47102 ) ;
#303600 = AXIS2_PLACEMENT_3D ( 'NONE', #693719, #379801, #17518 ) ;
#303599 = CARTESIAN_POINT ( 'NONE',  ( -10.72833960163639944, 8.613569957361828955, -1.989654846299378388 ) ) ;
#303598 = CARTESIAN_POINT ( 'NONE',  ( -11.90522293496970008, -8.120000000000000995, -3.084974226119280072 ) ) ;
#303601 = B_SPLINE_CURVE_WITH_KNOTS ( 'NONE', 3,
 ( #449005, #27275, #755121, #281869 ),
 .UNSPECIFIED., .F., .F.,
 ( 4, 4 ),
 ( 0.000000000000000000, 1.000000000000000000 ),
 .UNSPECIFIED. ) ;
#303604 = CARTESIAN_POINT ( 'NONE',  ( -12.36610426826330311, 7.829283628290608199, -28.17950325083743834 ) ) ;
#303603 = LINE ( 'NONE', #681100, #364368 ) ;
#303602 = FILL_AREA_STYLE_COLOUR ( '', #760513 ) ;
#303606 = UNCERTAINTY_MEASURE_WITH_UNIT (LENGTH_MEASURE( 1.000000000000000082E-05 ), #153254, 'distance_accuracy_value', 'NONE');
#303605 = CARTESIAN_POINT ( 'NONE',  ( -12.86193760159659938, -9.614641814145260312, -27.35574512374399703 ) ) ;
#303607 = AXIS2_PLACEMENT_3D ( 'NONE', #474837, #769328, #101133 ) ;
#303608 = CARTESIAN_POINT ( 'NONE',  ( 6.339702796131600593, 35.07200328086388197, 13.59441681193867879 ) ) ;
#303609 = DIRECTION ( 'NONE',  ( 0.000000000000000000, 1.000000000000000000, 0.000000000000000000 ) ) ;
#303610 = CARTESIAN_POINT ( 'NONE',  ( -13.41227499546993052, 31.19113982682107178, -6.427873077282206360 ) ) ;
#303611 = CARTESIAN_POINT ( 'NONE',  ( -60.10000000000000853, -8.075201067935287469, 3.885698495758160842 ) ) ;
#303612 = DIRECTION ( 'NONE',  ( 0.000000000000000000, 0.000000000000000000, 1.000000000000000000 ) ) ;
#303614 = EDGE_CURVE ( 'NONE', #54247, #634397, #349645, .T. ) ;
#303613 = DIRECTION ( 'NONE',  ( 0.000000000000000000, 0.000000000000000000, -1.000000000000000000 ) ) ;
#303615 = CARTESIAN_POINT ( 'NONE',  ( 6.542367856572087526, -15.65972970120266083, -10.17886904085865041 ) ) ;
#303616 = EDGE_CURVE ( 'NONE', #539802, #737977, #232590, .T. ) ;
#303620 = UNCERTAINTY_MEASURE_WITH_UNIT (LENGTH_MEASURE( 1.000000000000000082E-05 ), #202017, 'distance_accuracy_value', 'NONE');
#303619 = CARTESIAN_POINT ( 'NONE',  ( 8.608967733518692711, 4.672829601719540094, 26.84989459643950482 ) ) ;
#303618 = SURFACE_STYLE_FILL_AREA ( #176254 ) ;
#303617 = AXIS2_PLACEMENT_3D ( 'NONE', #476319, #345580, #719053 ) ;
#303621 = DIRECTION ( 'NONE',  ( 0.000000000000000000, 0.000000000000000000, 1.000000000000000000 ) ) ;
#303622 = VERTEX_POINT ( 'NONE', #484302 ) ;
#303624 = CARTESIAN_POINT ( 'NONE',  ( 9.510000000000149001, 2.625000000000205169, -29.96552936659860222 ) ) ;
#303623 = LINE ( 'NONE', #426785, #536289 ) ;
#303627 = CARTESIAN_POINT ( 'NONE',  ( 14.56914062014436340, 25.03617514378662179, 3.569333579589155647 ) ) ;
#303626 = CARTESIAN_POINT ( 'NONE',  ( 10.82453133648809995, -8.507597747274619593, -3.168672092215150116 ) ) ;
#303625 = PRESENTATION_STYLE_ASSIGNMENT (( #299685 ) ) ;
#303631 = PRESENTATION_STYLE_ASSIGNMENT (( #247774 ) ) ;
#303630 = SURFACE_STYLE_USAGE ( .BOTH. , #176267 ) ;
#303629 = CARTESIAN_POINT ( 'NONE',  ( 10.34917293496940083, -9.795890263930619568, -27.29976263044429885 ) ) ;
#303628 = CARTESIAN_POINT ( 'NONE',  ( -13.27138757697474603, 24.61285450034182887, -6.713928929409119561 ) ) ;
#303632 = ORIENTED_EDGE ( 'NONE', *, *, #438874, .T. ) ;
#303634 = ORIENTED_EDGE ( 'NONE', *, *, #693519, .F. ) ;
#303633 = CARTESIAN_POINT ( 'NONE',  ( -12.09999999999999609, 6.750000000000041744, 0.000000000000000000 ) ) ;
#303636 = EDGE_CURVE ( 'NONE', #493845, #140864, #562711, .T. ) ;
#303635 = VECTOR ( 'NONE', #545340, 1000.000000000000000 ) ;
#303637 = CARTESIAN_POINT ( 'NONE',  ( 19.04999999999999716, -17.78000000000000469, 17.78000000000000824 ) ) ;
#303638 = CARTESIAN_POINT ( 'NONE',  ( 11.38022293496939952, -9.619999999999999218, -27.36502577388069923 ) ) ;
#303639 = EDGE_CURVE ( 'NONE', #347896, #282728, #663461, .T. ) ;
#303640 = ADVANCED_FACE ( 'NONE', ( #182178 ), #727036, .F. ) ;
#303642 = VECTOR ( 'NONE', #32988, 1000.000000000000000 ) ;
#303641 = CARTESIAN_POINT ( 'NONE',  ( 9.920364669821468695, -9.464079267204274615, -27.34344949613802811 ) ) ;
#303644 = CARTESIAN_POINT ( 'NONE',  ( -11.42637865434406841, 17.95083678685206152, 9.520714800735872174 ) ) ;
#303643 = FACE_OUTER_BOUND ( 'NONE', #213187, .T. ) ;
#303646 = EDGE_LOOP ( 'NONE', ( #248457, #143695, #719800, #215898 ) ) ;
#303645 = CARTESIAN_POINT ( 'NONE',  ( 8.206168652165077404, -5.599999999999802469, -28.12314452429969336 ) ) ;
#303647 = CARTESIAN_POINT ( 'NONE',  ( 11.47422777582091946, 8.515719359474889671, -1.982670518632449586 ) ) ;
#303648 = CARTESIAN_POINT ( 'NONE',  ( 13.54999999999999893, -10.38283765935603675, -28.67530988583908069 ) ) ;
#303649 = ORIENTED_EDGE ( 'NONE', *, *, #595158, .F. ) ;
#303651 = CARTESIAN_POINT ( 'NONE',  ( 9.964020934929688877, 8.938689407885290095, -27.66150358420020083 ) ) ;
#303650 = CARTESIAN_POINT ( 'NONE',  ( -34.77043638820386207, 3.500090812488519276, -14.84290619498391450 ) ) ;
#303653 = DIRECTION ( 'NONE',  ( 1.000000000000000000, -0.000000000000000000, 0.000000000000000000 ) ) ;
#303652 = CARTESIAN_POINT ( 'NONE',  ( -58.22777141551203783, -4.006242530932818013, -2.678891742891972072 ) ) ;
#303654 = DIRECTION ( 'NONE',  ( 0.000000000000000000, 0.000000000000000000, -1.000000000000000000 ) ) ;
#303655 = MECHANICAL_DESIGN_GEOMETRIC_PRESENTATION_REPRESENTATION (  '', ( #125788 ), #151364 ) ;
#303657 = FILL_AREA_STYLE ('',( #116634 ) ) ;
#303656 = FACE_OUTER_BOUND ( 'NONE', #176228, .T. ) ;
#303658 = ORIENTED_EDGE ( 'NONE', *, *, #65586, .F. ) ;
#303659 = B_SPLINE_SURFACE_WITH_KNOTS ( 'NONE', 3, 1, ( 
 ( #254178, #496485 ),
 ( #702054, #268850 ),
 ( #437035, #134789 ),
 ( #33796, #276681 ),
 ( #642331, #272762 ),
 ( #377455, #85725 ),
 ( #97411, #392032 ),
 ( #340260, #511100 ),
 ( #582536, #515042 ),
 ( #753856, #209047 ),
 ( #451595, #212981 ),
 ( #694252, #455522 ),
 ( #395979, #534686 ) ),
 .UNSPECIFIED., .F., .F., .F.,
 ( 4, 1, 1, 1, 1, 1, 1, 1, 1, 1, 4 ),
 ( 2, 2 ),
 ( 0.000000000000000000, 0.07676358630386739823, 0.1599247897126455931, 0.2501574588029302770, 0.3408662355288141210, 0.5001157775039386522, 0.5624666173883330345, 0.6251044151254127046, 0.7497078475777702034, 0.8748539237888821596, 1.000000000000000000 ),
 ( 0.000000000000000000, 1.000000000000000000 ),
 .UNSPECIFIED. ) ;
#303660 = CIRCLE ( 'NONE', #278082, 0.1000000000000000472 ) ;
#303661 = CARTESIAN_POINT ( 'NONE',  ( -10.96337226332482295, -15.41959529048997091, 6.328110897793807865 ) ) ;
#303664 = DIRECTION ( 'NONE',  ( 0.000000000000000000, 0.000000000000000000, -1.000000000000000000 ) ) ;
#303663 = CARTESIAN_POINT ( 'NONE',  ( -10.34833997899312230, 30.73507325164836601, -10.68260215068000640 ) ) ;
#303662 = CARTESIAN_POINT ( 'NONE',  ( -11.77541997119484130, -9.749948452238561103, -27.28999999999997783 ) ) ;
#303666 = CARTESIAN_POINT ( 'NONE',  ( 6.218969104624737732, 0.02540000000000000244, 11.64026834528871035 ) ) ;
#303665 = LINE ( 'NONE', #494059, #638757 ) ;
#303668 = VECTOR ( 'NONE', #360086, 1000.000000000000000 ) ;
#303667 = SURFACE_SIDE_STYLE ('',( #426831 ) ) ;
#303669 = CARTESIAN_POINT ( 'NONE',  ( 10.72853960163610409, -8.613569957361816520, -1.989654846299419022 ) ) ;
#303670 = CARTESIAN_POINT ( 'NONE',  ( -2.931637194930095003, 35.38953674535406435, -14.71072749266498825 ) ) ;
#303671 =( GEOMETRIC_REPRESENTATION_CONTEXT ( 3 ) GLOBAL_UNCERTAINTY_ASSIGNED_CONTEXT ( ( #469750 ) ) GLOBAL_UNIT_ASSIGNED_CONTEXT ( ( #126579, #456188, #511773 ) ) REPRESENTATION_CONTEXT ( 'NONE', 'WORKASPACE' ) );
#303674 = EDGE_CURVE ( 'NONE', #150315, #359125, #70581, .T. ) ;
#303673 = CARTESIAN_POINT ( 'NONE',  ( -5.145974025974026311, 18.91300000000000026, 0.1052285714285733642 ) ) ;
#303672 = PLANE ( 'NONE',  #285465 ) ;
#303675 = CARTESIAN_POINT ( 'NONE',  ( -59.34151060245900311, -8.322222503879006084, -2.818227464195357967 ) ) ;
#303676 = SURFACE_STYLE_FILL_AREA ( #725060 ) ;
#303677 = CARTESIAN_POINT ( 'NONE',  ( 13.04272293496940449, -9.339999999999955449, -28.17331615074622420 ) ) ;
#303680 = ORIENTED_EDGE ( 'NONE', *, *, #544893, .F. ) ;
#303679 = CARTESIAN_POINT ( 'NONE',  ( 2.968354538451152713, 36.22429583867709368, 14.57378517763073056 ) ) ;
#303678 = CARTESIAN_POINT ( 'NONE',  ( 27.72472787455631504, 3.461659146694410438, 0.4820701421909401874 ) ) ;
#303683 = CARTESIAN_POINT ( 'NONE',  ( -12.50217647779620123, -9.332941583223433923, -27.85000000000002984 ) ) ;
#303682 = CARTESIAN_POINT ( 'NONE',  ( -13.46200000000000507, -13.76517999582424601, -1.666806316816315414 ) ) ;
#303681 = SURFACE_SIDE_STYLE ('',( #673265 ) ) ;
#303685 = CARTESIAN_POINT ( 'NONE',  ( 11.93458960163608928, -9.899999999999948841, -28.49663230149229776 ) ) ;
#303684 =( NAMED_UNIT ( * ) PLANE_ANGLE_UNIT ( ) SI_UNIT ( $, .RADIAN. ) );
#303686 = CARTESIAN_POINT ( 'NONE',  ( -10.43647293496969830, 9.035359386862367614, -27.72978443171023599 ) ) ;
#303689 = VECTOR ( 'NONE', #313016, 1000.000000000000000 ) ;
#303688 = PRESENTATION_STYLE_ASSIGNMENT (( #60815 ) ) ;
#303687 = CARTESIAN_POINT ( 'NONE',  ( 37.90000000000000568, 1.749999944000005137, -19.05000000000000426 ) ) ;
#303691 = CARTESIAN_POINT ( 'NONE',  ( 8.660000000000160014, 5.150000000000209965, -26.75000000000000000 ) ) ;
#303690 = CARTESIAN_POINT ( 'NONE',  ( -13.76636218255114130, 20.56081772151897624, -5.629689268407772396 ) ) ;
#303692 = CARTESIAN_POINT ( 'NONE',  ( 12.74539949245163939, 8.970868758559040756, -2.599031210333259789 ) ) ;
#303693 = VECTOR ( 'NONE', #325542, 1000.000000000000114 ) ;
#303694 = CARTESIAN_POINT ( 'NONE',  ( 10.97021482718410290, 8.836200073045029413, -27.34312489596790741 ) ) ;
#303695 = CARTESIAN_POINT ( 'NONE',  ( 26.00238016182924028, 10.22349478452000682, -8.364071378546377389 ) ) ;
#303696 = CARTESIAN_POINT ( 'NONE',  ( -12.57957603142272340, -7.944554719954526334, -2.164062499750907254 ) ) ;
#303698 = ADVANCED_FACE ( 'NONE', ( #679189 ), #738825, .T. ) ;
#303697 = VERTEX_POINT ( 'NONE', #2927 ) ;
#303699 = CARTESIAN_POINT ( 'NONE',  ( 10.82438149385079917, -10.00766669646490037, -28.41903650021880168 ) ) ;
#303702 = CARTESIAN_POINT ( 'NONE',  ( 12.84745892072159990, 7.821265219728519291, -27.85000000000000142 ) ) ;
#303701 = CARTESIAN_POINT ( 'NONE',  ( -11.77128318381868333, 19.62168085443036603, -9.090820711374052010 ) ) ;
#303700 = FILL_AREA_STYLE ('',( #625292 ) ) ;
#303703 = EDGE_CURVE ( 'NONE', #655697, #96180, #257699, .T. ) ;
#303704 = SURFACE_SIDE_STYLE ('',( #542008 ) ) ;
#303706 = CARTESIAN_POINT ( 'NONE',  ( -11.28335679862420093, 8.149675349147200265, -3.112888629333645074 ) ) ;
#303705 = LINE ( 'NONE', #192079, #493781 ) ;
#303708 = FILL_AREA_STYLE ('',( #45169 ) ) ;
#303707 = CARTESIAN_POINT ( 'NONE',  ( 13.50648313716487259, 26.53245137676761090, 6.227445129577843907 ) ) ;
#303709 = ORIENTED_EDGE ( 'NONE', *, *, #460242, .T. ) ;
#303710 = CARTESIAN_POINT ( 'NONE',  ( 4.081592468999230228, 4.684321203379299803, 26.82052890173327597 ) ) ;
#303711 = UNCERTAINTY_MEASURE_WITH_UNIT (LENGTH_MEASURE( 1.000000000000000082E-05 ), #44911, 'distance_accuracy_value', 'NONE');
#303713 = ORIENTED_EDGE ( 'NONE', *, *, #54197, .T. ) ;
#303712 = CARTESIAN_POINT ( 'NONE',  ( -11.61281364392025850, -9.417573903897499932, -28.26151429216701061 ) ) ;
#303716 = ADVANCED_FACE ( 'NONE', ( #667360 ), #195110, .F. ) ;
#303715 = DIRECTION ( 'NONE',  ( -0.000000000000000000, 1.000000000000000000, -0.000000000000000000 ) ) ;
#303714 = CARTESIAN_POINT ( 'NONE',  ( -14.03855435601010626, 20.37272911392403429, -5.283842502700997201 ) ) ;
#303719 = VERTEX_POINT ( 'NONE', #14761 ) ;
#303718 = CARTESIAN_POINT ( 'NONE',  ( -12.12743817879908903, 7.766120000000026558, -27.48402921136610999 ) ) ;
#303717 = CARTESIAN_POINT ( 'NONE',  ( 11.77697589237690678, 8.400000000000014566, -27.19896816367741366 ) ) ;
#303720 = ORIENTED_EDGE ( 'NONE', *, *, #255893, .T. ) ;
#303721 = CARTESIAN_POINT ( 'NONE',  ( 12.25562293496949984, 8.120000000000000995, -28.33497422611930361 ) ) ;
#303722 = EDGE_CURVE ( 'NONE', #233979, #682579, #461196, .T. ) ;
#303723 = MECHANICAL_DESIGN_GEOMETRIC_PRESENTATION_REPRESENTATION (  '', ( #328659 ), #735031 ) ;
#303724 = CARTESIAN_POINT ( 'NONE',  ( -9.433428238240630037, 14.43276139003071101, 2.567738920002477609 ) ) ;
#303726 = STYLED_ITEM ( 'NONE', ( #559722 ), #407550 ) ;
#303725 = PRESENTATION_STYLE_ASSIGNMENT (( #247871 ) ) ;
#303727 = AXIS2_PLACEMENT_3D ( 'NONE', #781501, #109412, #662211 ) ;
#303728 = SURFACE_SIDE_STYLE ('',( #192102 ) ) ;
#303729 = MECHANICAL_DESIGN_GEOMETRIC_PRESENTATION_REPRESENTATION (  '', ( #62147 ), #150860 ) ;
#303732 = CARTESIAN_POINT ( 'NONE',  ( 14.07050083082669723, 18.38734936708858925, 5.198173368569489305 ) ) ;
#303731 = CARTESIAN_POINT ( 'NONE',  ( -13.37784123694325977, 30.56746823575947047, 6.784789152150588976 ) ) ;
#303730 = CARTESIAN_POINT ( 'NONE',  ( 12.27650091299780755, -7.719277703224583398, -2.270987918071800671 ) ) ;
#303733 = CARTESIAN_POINT ( 'NONE',  ( -2.620689655172568688, 14.45000000000000639, -20.57844827586199798 ) ) ;
#303734 = DIRECTION ( 'NONE',  ( 0.000000000000000000, 1.000000000000000000, 0.000000000000000000 ) ) ;
#303735 = LINE ( 'NONE', #736896, #664273 ) ;
#303737 = ORIENTED_EDGE ( 'NONE', *, *, #282553, .T. ) ;
#303736 = CIRCLE ( 'NONE', #735581, 2.552699999999990865 ) ;
#303738 = ORIENTED_EDGE ( 'NONE', *, *, #24147, .F. ) ;
#303739 =( LENGTH_UNIT ( ) NAMED_UNIT ( * ) SI_UNIT ( .MILLI., .METRE. ) );
#303740 = CARTESIAN_POINT ( 'NONE',  ( 6.255132872350300133, 60.86883655000000459, -38.55132349694152794 ) ) ;
#303741 =( NAMED_UNIT ( * ) SI_UNIT ( $, .STERADIAN. ) SOLID_ANGLE_UNIT ( ) );
#303742 = EDGE_LOOP ( 'NONE', ( #459581, #5200, #774845, #72858 ) ) ;
#303743 = CARTESIAN_POINT ( 'NONE',  ( 0.000000000000000000, 0.2540000000000007807, 0.000000000000000000 ) ) ;
#303744 =( BOUNDED_CURVE ( )  B_SPLINE_CURVE ( 3, ( #770526, #106254, #225753, #166023, #237565, #774481, #706977 ),
 .UNSPECIFIED., .F., .F. ) 
 B_SPLINE_CURVE_WITH_KNOTS ( ( 4, 3, 4 ),
 ( 0.000000000000000000, 0.9977737040953098546, 1.000000000000000000 ),
 .UNSPECIFIED. ) 
 CURVE ( )  GEOMETRIC_REPRESENTATION_ITEM ( )  RATIONAL_B_SPLINE_CURVE ( ( 0.9998758733561406986, 0.8860247336953790409, 0.8860659852378641732, 0.9999996279835957624, 0.9999996279835958735, 0.9999996279835959845, 0.9999996279835960955 ) ) 
 REPRESENTATION_ITEM ( '' )  );
#303745 = MECHANICAL_DESIGN_GEOMETRIC_PRESENTATION_REPRESENTATION (  '', ( #417809 ), #125877 ) ;
#303747 = ORIENTED_EDGE ( 'NONE', *, *, #599763, .T. ) ;
#303746 = CARTESIAN_POINT ( 'NONE',  ( -11.21519798301569715, -9.274339009274090273, -27.76867371581349175 ) ) ;
#303749 = DIRECTION ( 'NONE',  ( 0.9939492384152391891, 0.1098403908121513006, 0.000000000000000000 ) ) ;
#303748 = CARTESIAN_POINT ( 'NONE',  ( -12.94270171051193863, 20.62368903780123119, -7.581997510567622278 ) ) ;
#303750 = ORIENTED_EDGE ( 'NONE', *, *, #273136, .F. ) ;
#303751 = CARTESIAN_POINT ( 'NONE',  ( -14.84874084436606623, 13.62565000147630911, -0.8491331018522900731 ) ) ;
#303752 = CARTESIAN_POINT ( 'NONE',  ( -10.24592647779620158, 7.864763273121528897, -27.66271173491779578 ) ) ;
#303753 = CIRCLE ( 'NONE', #49206, 12.80160000000000053 ) ;
#303755 = STYLED_ITEM ( 'NONE', ( #315274 ), #147230 ) ;
#303754 = CARTESIAN_POINT ( 'NONE',  ( 14.15998830231333194, 30.04168099635061040, 4.549820725538964439 ) ) ;
#303756 = CARTESIAN_POINT ( 'NONE',  ( 88.90000000000000568, 0.9473000000000015852, 88.89999999999997726 ) ) ;
#303757 = CARTESIAN_POINT ( 'NONE',  ( 13.60296901930789382, 26.71148860766544431, 6.321340375847776194 ) ) ;
#303759 = PRESENTATION_STYLE_ASSIGNMENT (( #617482 ) ) ;
#303758 = CARTESIAN_POINT ( 'NONE',  ( 14.84767251975187641, 30.36026890440308890, 2.132280757413632433 ) ) ;
#303762 = CARTESIAN_POINT ( 'NONE',  ( 4.799999999999999822, 81.79999999999999716, -27.65000000000000213 ) ) ;
#303761 = CARTESIAN_POINT ( 'NONE',  ( 9.779259811129286106, 8.294578031952701380, -28.40717273505627816 ) ) ;
#303760 = CARTESIAN_POINT ( 'NONE',  ( -114.2999999999999829, 12.69999999999999929, 12.69999999999998863 ) ) ;
#303764 = CARTESIAN_POINT ( 'NONE',  ( -10.79521482718439884, 8.836200073045029413, -28.35687510403209544 ) ) ;
#303763 = DIRECTION ( 'NONE',  ( 0.000000000000000000, -1.000000000000000000, 0.000000000000000000 ) ) ;
#303765 = VECTOR ( 'NONE', #50218, 1000.000000000000000 ) ;
#303766 = ORIENTED_EDGE ( 'NONE', *, *, #200730, .T. ) ;
#303767 = CARTESIAN_POINT ( 'NONE',  ( -10.85574905660965861, 9.002180747849159559, -27.66886606682708560 ) ) ;
#303768 = EDGE_CURVE ( 'NONE', #338590, #356200, #420977, .T. ) ;
#303770 = CARTESIAN_POINT ( 'NONE',  ( 0.000000000000000000, 0.000000000000000000, 10.91399999999999260 ) ) ;
#303769 = CARTESIAN_POINT ( 'NONE',  ( 14.88386080537147826, 25.39461342780287723, 1.862987960158064116 ) ) ;
#303771 = CARTESIAN_POINT ( 'NONE',  ( -7.656716390886069590, -9.577926306708649307, -35.36457778259136830 ) ) ;
#303773 = COLOUR_RGB ( '',1.000000000000000000, 1.000000000000000000, 1.000000000000000000 ) ;
#303772 = UNCERTAINTY_MEASURE_WITH_UNIT (LENGTH_MEASURE( 1.000000000000000082E-05 ), #669421, 'distance_accuracy_value', 'NONE');
#303774 = EDGE_LOOP ( 'NONE', ( #500, #165195, #663585 ) ) ;
#303776 = ORIENTED_EDGE ( 'NONE', *, *, #259428, .F. ) ;
#303775 = AXIS2_PLACEMENT_3D ( 'NONE', #741575, #666246, #606423 ) ;
#303777 = B_SPLINE_CURVE_WITH_KNOTS ( 'NONE', 3,
 ( #131940, #628746, #680723, #255296 ),
 .UNSPECIFIED., .F., .F.,
 ( 4, 4 ),
 ( 0.000000000000000000, 1.000000000000000000 ),
 .UNSPECIFIED. ) ;
#303778 = CARTESIAN_POINT ( 'NONE',  ( 8.135000000000149001, 3.065000000000210001, -30.34999999999999787 ) ) ;
#303779 = PRESENTATION_STYLE_ASSIGNMENT (( #605682 ) ) ;
#303780 = CARTESIAN_POINT ( 'NONE',  ( 3.304326396307746716, 36.07072225090849571, 14.50129587349342586 ) ) ;
#303781 = SURFACE_SIDE_STYLE ('',( #605685 ) ) ;
#303783 = CARTESIAN_POINT ( 'NONE',  ( 11.17065660749550027, 7.828824001624750117, -27.85000000000000142 ) ) ;
#303782 = SURFACE_STYLE_USAGE ( .BOTH. , #545981 ) ;
#303784 = CARTESIAN_POINT ( 'NONE',  ( -13.73090947633682823, 31.74141685210714314, -5.715615540199836531 ) ) ;
#303786 = EDGE_CURVE ( 'NONE', #527639, #394482, #671294, .T. ) ;
#303785 = CARTESIAN_POINT ( 'NONE',  ( 10.40000000000000213, 46.74999994400000247, -6.938893903907228378E-15 ) ) ;
#303788 = CARTESIAN_POINT ( 'NONE',  ( -10.34389101100860309, 8.613569957361827178, -1.989654846299377278 ) ) ;
#303787 = CARTESIAN_POINT ( 'NONE',  ( -11.17430657253230208, -8.292298828939941302, -3.169218704220739813 ) ) ;
#303791 = ORIENTED_EDGE ( 'NONE', *, *, #211795, .T. ) ;
#303790 = CARTESIAN_POINT ( 'NONE',  ( 11.05763990586539869, 7.960252079221040056, -2.222864425367949703 ) ) ;
#303789 = FACE_OUTER_BOUND ( 'NONE', #220736, .T. ) ;
#303792 = VERTEX_POINT ( 'NONE', #611507 ) ;
#303793 = CARTESIAN_POINT ( 'NONE',  ( -12.85000000000012044, 8.842860370417879423, -28.38563018241455183 ) ) ;
#303794 = LINE ( 'NONE', #192168, #664103 ) ;
#303795 = CARTESIAN_POINT ( 'NONE',  ( 9.745214827184110362, 7.964660743423885414, -3.107614623997163150 ) ) ;
#303796 = CARTESIAN_POINT ( 'NONE',  ( 6.109239663075972437, -1.694065894508600678E-18, 12.49084814817891420 ) ) ;
#303799 = CARTESIAN_POINT ( 'NONE',  ( 7.295403560761734241, 14.46452518425838818, 1.354728557019748481 ) ) ;
#303798 = CARTESIAN_POINT ( 'NONE',  ( -6.234532726982070727, -1.205656693246397682, -141.0417080627196924 ) ) ;
#303797 = SURFACE_STYLE_FILL_AREA ( #653848 ) ;
#303800 = CARTESIAN_POINT ( 'NONE',  ( 10.79588842074650579, 7.764640613137681946, -27.72978443171019336 ) ) ;
#303802 = STYLED_ITEM ( 'NONE', ( #484942 ), #61871 ) ;
#303801 = CARTESIAN_POINT ( 'NONE',  ( -10.99818018545870402, 7.978210570499514098, -27.35987041458921709 ) ) ;
#303803 = LINE ( 'NONE', #255872, #508944 ) ;
#303804 = CARTESIAN_POINT ( 'NONE',  ( -12.97411170451438167, 26.15811851920808451, -7.271764238275101100 ) ) ;
#303805 = CARTESIAN_POINT ( 'NONE',  ( 7.655644307951654959, 18.92299999999999827, 0.4499884077490216572 ) ) ;
#303807 = CARTESIAN_POINT ( 'NONE',  ( -8.980256121069166042, -13.46199999999998731, -8.980256121069135844 ) ) ;
#303806 = CARTESIAN_POINT ( 'NONE',  ( -4.782549534080590803, 14.45986488050852614, 1.532698377083099750 ) ) ;
#303808 = LINE ( 'NONE', #279326, #299963 ) ;
#303809 = MANIFOLD_SOLID_BREP ( 'LEDEngine LZ1-00R202 auf 944991-1-solid6', #219442 ) ;
#303811 = EDGE_CURVE ( 'NONE', #482164, #28134, #698727, .T. ) ;
#303810 = FACE_OUTER_BOUND ( 'NONE', #337840, .T. ) ;
#303812 = ORIENTED_EDGE ( 'NONE', *, *, #518942, .T. ) ;
#303815 = CARTESIAN_POINT ( 'NONE',  ( 12.66735912259155050, -9.098835003796162724, -2.892192012946642521 ) ) ;
#303814 = STYLED_ITEM ( 'NONE', ( #607263 ), #298547 ) ;
#303813 = CARTESIAN_POINT ( 'NONE',  ( -0.7573629215208703691, 2.539999999999996039, 15.22116951502430737 ) ) ;
#303816 = CARTESIAN_POINT ( 'NONE',  ( -13.81871269881800757, 2.751946349728389141, -5.906401261594727004 ) ) ;
#303817 = PLANE ( 'NONE',  #658437 ) ;
#303818 = ORIENTED_EDGE ( 'NONE', *, *, #63054, .F. ) ;
#303819 = CARTESIAN_POINT ( 'NONE',  ( 7.985000000000151310, 3.200000000000210676, -30.84999999999999787 ) ) ;
#303820 = CARTESIAN_POINT ( 'NONE',  ( -13.80806353091893968, 25.89244971590908051, -5.859810707361311266 ) ) ;
#303823 = EDGE_CURVE ( 'NONE', #658625, #775113, #273329, .T. ) ;
#303822 = CARTESIAN_POINT ( 'NONE',  ( -12.89788861802090025, 25.29022923627702468, -7.657967989434998124 ) ) ;
#303821 = DIRECTION ( 'NONE',  ( 5.536293934372442818E-17, -0.9996573249755572599, -0.02617694830787311439 ) ) ;
#303824 = EDGE_CURVE ( 'NONE', #494759, #355656, #550205, .T. ) ;
#303825 = CARTESIAN_POINT ( 'NONE',  ( -11.37443760159659867, -10.47071637170940406, -27.52049674916262134 ) ) ;
#303826 = CARTESIAN_POINT ( 'NONE',  ( 2.675269191722833284, -13.66959679111578829, 1.002887009549091601E-15 ) ) ;
#303827 = MECHANICAL_DESIGN_GEOMETRIC_PRESENTATION_REPRESENTATION (  '', ( #253217 ), #202043 ) ;
#303829 = LINE ( 'NONE', #8960, #211436 ) ;
#303828 = VECTOR ( 'NONE', #21301, 1000.000000000000000 ) ;
#303830 = VECTOR ( 'NONE', #445382, 1000.000000000000000 ) ;
#303831 = CARTESIAN_POINT ( 'NONE',  ( -12.67222323919905946, -10.47931811251024037, -27.85000000000000142 ) ) ;
#303832 = CARTESIAN_POINT ( 'NONE',  ( -12.64328133648839447, 7.821238197802467873, -2.934148282295381271 ) ) ;
#303834 = VERTEX_POINT ( 'NONE', #380892 ) ;
#303833 = CARTESIAN_POINT ( 'NONE',  ( -4.872352419067095042, 34.84194102704020679, -14.18661997861590862 ) ) ;
#303836 = ORIENTED_EDGE ( 'NONE', *, *, #637370, .T. ) ;
#303835 = FACE_OUTER_BOUND ( 'NONE', #601997, .T. ) ;
#303838 = FACE_OUTER_BOUND ( 'NONE', #173724, .T. ) ;
#303837 =( NAMED_UNIT ( * ) PLANE_ANGLE_UNIT ( ) SI_UNIT ( $, .RADIAN. ) );
#303840 = CARTESIAN_POINT ( 'NONE',  ( -9.829633729748136872, 30.56087634524819308, -11.33041531275255842 ) ) ;
#303839 = CARTESIAN_POINT ( 'NONE',  ( 11.74780922571019559, -9.618094945536025620, -27.36172612275800375 ) ) ;
#303843 = EDGE_LOOP ( 'NONE', ( #386524, #301644, #75915, #183481 ) ) ;
#303842 = CARTESIAN_POINT ( 'NONE',  ( -58.28118499125503860, -8.398800009146814460, -2.627937657559973328 ) ) ;
#303841 = STYLED_ITEM ( 'NONE', ( #546752 ), #638332 ) ;
#303844 = CARTESIAN_POINT ( 'NONE',  ( 10.97028974850280214, -9.463939597079610522, -27.34328719605291624 ) ) ;
#303845 = CARTESIAN_POINT ( 'NONE',  ( 0.6491738246508046428, 1.567244251809624567, -151.8622343749999573 ) ) ;
#303848 = ORIENTED_EDGE ( 'NONE', *, *, #272561, .F. ) ;
#303847 = CARTESIAN_POINT ( 'NONE',  ( -28.80000000000000071, 82.29999999999999716, 16.75000000000000000 ) ) ;
#303846 =( NAMED_UNIT ( * ) SI_UNIT ( $, .STERADIAN. ) SOLID_ANGLE_UNIT ( ) );
#303849 = FILL_AREA_STYLE ('',( #120717 ) ) ;
#303850 = ORIENTED_EDGE ( 'NONE', *, *, #226433, .F. ) ;
#303852 = CARTESIAN_POINT ( 'NONE',  ( 21.28855113933133936, 22.56400656918133052, 27.17203135256412239 ) ) ;
#303851 = DIRECTION ( 'NONE',  ( 1.000000000000000000, 0.000000000000000000, 0.000000000000000000 ) ) ;
#303853 = ORIENTED_EDGE ( 'NONE', *, *, #235625, .T. ) ;
#303855 = CARTESIAN_POINT ( 'NONE',  ( -90.70503148033490959, 90.70503148033493801, 3.100000002185002490 ) ) ;
#303854 = FILL_AREA_STYLE_COLOUR ( '', #583836 ) ;
#303858 = EDGE_CURVE ( 'NONE', #357054, #74630, #222043, .T. ) ;
#303857 = LINE ( 'NONE', #120726, #17578 ) ;
#303856 = CARTESIAN_POINT ( 'NONE',  ( -12.31355626830300132, 8.120000000000000995, -28.33497422611930361 ) ) ;
#303860 = CARTESIAN_POINT ( 'NONE',  ( -58.26588179442001092, -8.296042565099005728, -2.710755891203999290 ) ) ;
#303859 = CARTESIAN_POINT ( 'NONE',  ( 0.000000000000000000, 5.871074782689261085, 152.3999999999999773 ) ) ;
#303861 = CARTESIAN_POINT ( 'NONE',  ( 10.84520626830280143, -10.32178942950050704, -28.34012958541078930 ) ) ;
#303862 = CARTESIAN_POINT ( 'NONE',  ( -13.43660000000000565, -13.43375027030270275, -2.073622385838342019 ) ) ;
#303863 = CARTESIAN_POINT ( 'NONE',  ( -10.87437293496970092, -9.795890263930619568, -28.40023736955570044 ) ) ;
#303864 = VECTOR ( 'NONE', #499289, 1000.000000000000000 ) ;
#303865 = EDGE_CURVE ( 'NONE', #759224, #724740, #639005, .T. ) ;
#303867 = ORIENTED_EDGE ( 'NONE', *, *, #102957, .F. ) ;
#303866 = ORIENTED_EDGE ( 'NONE', *, *, #621844, .T. ) ;
#303868 = CARTESIAN_POINT ( 'NONE',  ( -2.383347459517140443, -13.88977194983345953, 1.585645677260050235E-15 ) ) ;
#303869 =( NAMED_UNIT ( * ) PLANE_ANGLE_UNIT ( ) SI_UNIT ( $, .RADIAN. ) );
#303871 = CARTESIAN_POINT ( 'NONE',  ( -10.86224752597375875, -9.900001842237051264, -28.40999999999394987 ) ) ;
#303870 = CARTESIAN_POINT ( 'NONE',  ( -58.56937787669900786, -2.501494299634002161, 8.011935065099001108 ) ) ;
#303873 = VERTEX_POINT ( 'NONE', #277239 ) ;
#303872 = DIRECTION ( 'NONE',  ( 0.000000000000000000, 1.000000000000000000, 0.000000000000000000 ) ) ;
#303874 = VERTEX_POINT ( 'NONE', #631139 ) ;
#303875 = VERTEX_POINT ( 'NONE', #392611 ) ;
#303876 =( NAMED_UNIT ( * ) PLANE_ANGLE_UNIT ( ) SI_UNIT ( $, .RADIAN. ) );
#303878 = VERTEX_POINT ( 'NONE', #511678 ) ;
#303877 = CARTESIAN_POINT ( 'NONE',  ( 13.15000000000000213, 7.930212007113045303, -28.65300421324883473 ) ) ;
#303879 = CARTESIAN_POINT ( 'NONE',  ( 7.560000000000130171, -5.899999999999799627, -27.19999999999999929 ) ) ;
#303881 = CARTESIAN_POINT ( 'NONE',  ( -10.87694301880909542, -7.770416058886288724, -2.642382069775611964 ) ) ;
#303880 = FACE_OUTER_BOUND ( 'NONE', #510072, .T. ) ;
#303882 = B_SPLINE_CURVE_WITH_KNOTS ( 'NONE', 3,
 ( #154964, #401484, #162710, #95098, #449300, #576310, #147121, #691953, #35409, #282176, #520547, #453175, #695838, #87340, #516642, #763292, #405371, #274364, #150990, #393645, #759398, #218506, #460945, #27581, #703644, #214578, #389705, #524441, #158835, #643938, #636087, #341851, #270418, #91250, #457097, #699752, #632178, #330152, #83385, #98981, #572368, #767208, #326229, #568431 ),
 .UNSPECIFIED., .F., .F.,
 ( 4, 2, 2, 2, 2, 2, 2, 2, 2, 2, 2, 2, 2, 2, 2, 2, 2, 2, 2, 2, 2, 4 ),
 ( 0.7068826070681004659, 0.7234424917134064659, 0.7317224340360594104, 0.7400023763587123549, 0.7482823186813655214, 0.7503523042620289241, 0.7524222898426923267, 0.7565622610040192431, 0.7731221456493262423, 0.7772621168106529366, 0.7793321023913163392, 0.7803670951816479295, 0.7814020879719796309, 0.7896820302946325754, 0.7938220014559593807, 0.7979619726172860750, 0.8062419149399390195, 0.8103818861012657138, 0.8124518716819293385, 0.8145218572625929632, 0.8228017995852471289, 0.8393616842305554604 ),
 .UNSPECIFIED. ) ;
#303884 = LINE ( 'NONE', #5116, #681233 ) ;
#303883 = PRESENTATION_STYLE_ASSIGNMENT (( #713589 ) ) ;
#303885 = CARTESIAN_POINT ( 'NONE',  ( -2.726261062151480008, 36.16500965087459463, -14.75019140345995261 ) ) ;
#303886 = CARTESIAN_POINT ( 'NONE',  ( -11.39389101100859669, 8.613569957361827178, -1.989654846299377278 ) ) ;
#303887 = ORIENTED_EDGE ( 'NONE', *, *, #182200, .F. ) ;
#303888 = DIRECTION ( 'NONE',  ( 0.000000000000000000, 1.000000000000000000, 0.000000000000000000 ) ) ;
#303891 = CARTESIAN_POINT ( 'NONE',  ( -4.653509379533216972, 34.87596311306575814, -14.25990384038064818 ) ) ;
#303890 = CARTESIAN_POINT ( 'NONE',  ( -6.999999999999984013, 43.10000000000000142, 131.5000000000000568 ) ) ;
#303889 = CARTESIAN_POINT ( 'NONE',  ( 14.21261325982618118, 31.35921084658249569, -4.796012898604885777 ) ) ;
#303892 = SURFACE_STYLE_USAGE ( .BOTH. , #653943 ) ;
#303893 = PRESENTATION_LAYER_ASSIGNMENT (  '', '', ( #240222 ) ) ;
#303894 = EDGE_CURVE ( 'NONE', #223852, #427484, #448299, .T. ) ;
#303895 = ORIENTED_EDGE ( 'NONE', *, *, #440466, .T. ) ;
#303898 = CARTESIAN_POINT ( 'NONE',  ( -3.727161123353440964, -13.08099999999998886, 13.46371213920178533 ) ) ;
#303897 = CARTESIAN_POINT ( 'NONE',  ( -58.85127950000000396, -2.200000000000003286, 2.200000000000000622 ) ) ;
#303896 = COLOUR_RGB ( '',0.2509803921568627416, 0.2509803921568627416, 0.2509803921568627416 ) ;
#303899 = CARTESIAN_POINT ( 'NONE',  ( 1.839073514358862571, 36.19700267018716033, 14.75886026006514129 ) ) ;
#303900 = CARTESIAN_POINT ( 'NONE',  ( -0.1367525978413575150, 19.04999999999999716, -15.50575150766829147 ) ) ;
#303901 = CARTESIAN_POINT ( 'NONE',  ( -13.00197589237710361, -8.400000000000002132, -3.251031836322658908 ) ) ;
#303903 = DIRECTION ( 'NONE',  ( 0.6408756139850149136, 0.000000000000000000, -0.7676447403580188844 ) ) ;
#303902 = CARTESIAN_POINT ( 'NONE',  ( -11.22469352163250100, 9.029795396236771410, -2.619094001547751738 ) ) ;
#303905 = CARTESIAN_POINT ( 'NONE',  ( 12.50000000000000000, 37.58000000000000540, 2.900000000000000355 ) ) ;
#303904 = AXIS2_PLACEMENT_3D ( 'NONE', #232473, #314853, #411583 ) ;
#303906 = SURFACE_STYLE_FILL_AREA ( #61036 ) ;
#303907 = SURFACE_STYLE_FILL_AREA ( #367421 ) ;
#303908 = CARTESIAN_POINT ( 'NONE',  ( 11.70860240127045770, 31.51814000359619428, -9.171410427046490454 ) ) ;
#303909 = DIRECTION ( 'NONE',  ( -1.000000000000000000, -0.000000000000000000, -0.000000000000000000 ) ) ;
#303910 = SURFACE_SIDE_STYLE ('',( #192288 ) ) ;
#303911 = CARTESIAN_POINT ( 'NONE',  ( 10.03755508741320135, 8.185394568800854032, -1.990018162374340482 ) ) ;
#303912 = ORIENTED_EDGE ( 'NONE', *, *, #92336, .F. ) ;
#303914 = EDGE_CURVE ( 'NONE', #206606, #781968, #118360, .T. ) ;
#303913 = LINE ( 'NONE', #470870, #636979 ) ;
#303916 = ADVANCED_FACE ( 'NONE', ( #627235 ), #94111, .F. ) ;
#303915 = CARTESIAN_POINT ( 'NONE',  ( -14.78809720404679062, 24.66911915363737862, 2.516118384839374222 ) ) ;
#303917 = CARTESIAN_POINT ( 'NONE',  ( 12.17379091242668920, -8.795895150186128220, -2.190785739532302490 ) ) ;
#303919 = CARTESIAN_POINT ( 'NONE',  ( -14.19999999999999929, 5.533932757583594153, -0.2735977431369481794 ) ) ;
#303918 =( LENGTH_UNIT ( ) NAMED_UNIT ( * ) SI_UNIT ( .MILLI., .METRE. ) );
#303920 = CARTESIAN_POINT ( 'NONE',  ( -9.774531336488390565, -9.792402252725320722, -28.41867209221510038 ) ) ;
#303921 = VERTEX_POINT ( 'NONE', #333046 ) ;
#303922 = ORIENTED_EDGE ( 'NONE', *, *, #649618, .F. ) ;
#303923 = CARTESIAN_POINT ( 'NONE',  ( 10.98947589237690181, -7.836189891072126379, -2.600000000000008527 ) ) ;
#303924 = AXIS2_PLACEMENT_3D ( 'NONE', #499824, #547712, #742562 ) ;
#303925 = VECTOR ( 'NONE', #283062, 1000.000000000000000 ) ;
#303926 = CARTESIAN_POINT ( 'NONE',  ( -58.20127949962751046, -4.051645441900818767, 0.7708565567110255978 ) ) ;
#303927 = PRESENTATION_LAYER_ASSIGNMENT (  '', '', ( #265837 ) ) ;
#303929 = CARTESIAN_POINT ( 'NONE',  ( -56.50000000000003553, -2.852479964047814232, -10.63530699999992457 ) ) ;
#303928 = CARTESIAN_POINT ( 'NONE',  ( 11.34822930502209104, 30.23106310364299532, -9.613730966602185291 ) ) ;
#303930 = CARTESIAN_POINT ( 'NONE',  ( 3.972436746866633648E-16, -3.243740766425393218, 142.8353125000000148 ) ) ;
#303934 = ORIENTED_EDGE ( 'NONE', *, *, #498514, .T. ) ;
#303933 = VERTEX_POINT ( 'NONE', #146080 ) ;
#303932 = EDGE_CURVE ( 'NONE', #341383, #218768, #392560, .T. ) ;
#303931 = MECHANICAL_DESIGN_GEOMETRIC_PRESENTATION_REPRESENTATION (  '', ( #735796 ), #659742 ) ;
#303936 = CARTESIAN_POINT ( 'NONE',  ( -13.43660000000000565, 13.93907068419873596, 3.092542588910000223 ) ) ;
#303935 = CARTESIAN_POINT ( 'NONE',  ( 13.52032857139973032, 10.69403978000770827, -2.599999999999996092 ) ) ;
#303938 = ADVANCED_FACE ( 'NONE', ( #105792 ), #677647, .T. ) ;
#303937 = DIRECTION ( 'NONE',  ( 0.000000000000000000, -0.4991038115962939670, -0.8665422005015399609 ) ) ;
#303939 = CARTESIAN_POINT ( 'NONE',  ( 21.52024734045083321, 17.81916569971097886, -2.503701406033100429 ) ) ;
#303943 = ORIENTED_EDGE ( 'NONE', *, *, #785790, .T. ) ;
#303942 = COLOUR_RGB ( '',0.2509803921568627416, 0.2509803921568627416, 0.2509803921568627416 ) ;
#303941 = CARTESIAN_POINT ( 'NONE',  ( -12.77051202481169589, 7.844776312354639458, -2.999333387921582883 ) ) ;
#303940 = CARTESIAN_POINT ( 'NONE',  ( 14.37258400967285787, 29.49690430563278909, -3.825573064900690490 ) ) ;
#303944 = ORIENTED_EDGE ( 'NONE', *, *, #447138, .F. ) ;
#303946 = UNCERTAINTY_MEASURE_WITH_UNIT (LENGTH_MEASURE( 1.000000000000000082E-05 ), #364490, 'distance_accuracy_value', 'NONE');
#303945 = B_SPLINE_CURVE_WITH_KNOTS ( 'NONE', 3,
 ( #419575, #650318, #662082, #117198, #475108, #169043, #240542, #594370, #407828, #101401, #284620, #713934, #172963, #415699, #725618, #359967 ),
 .UNSPECIFIED., .F., .F.,
 ( 4, 2, 2, 2, 2, 2, 2, 4 ),
 ( 0.000000000000000000, 0.2500000000000000000, 0.5000000000000000000, 0.5312500000000000000, 0.5625000000000000000, 0.6250000000000000000, 0.7500000000000000000, 1.000000000000000000 ),
 .UNSPECIFIED. ) ;
#303948 = EDGE_CURVE ( 'NONE', #494041, #461833, #250311, .T. ) ;
#303947 = VECTOR ( 'NONE', #640918, 1000.000000000000000 ) ;
#303949 = CARTESIAN_POINT ( 'NONE',  ( -11.52027093492990062, -9.329283628290559349, -27.85000000000000142 ) ) ;
#303950 = DIRECTION ( 'NONE',  ( -0.000000000000000000, 2.055781422646437372E-24, 1.000000000000000000 ) ) ;
#303951 = CARTESIAN_POINT ( 'NONE',  ( 11.33555767767499489, -7.978210570499471466, -2.109870414589208210 ) ) ;
#303952 = DIRECTION ( 'NONE',  ( 0.8791070795688035178, 0.000000000000000000, -0.4766243202481483254 ) ) ;
#303953 = AXIS2_PLACEMENT_3D ( 'NONE', #4562, #438216, #72218 ) ;
#303954 = EDGE_CURVE ( 'NONE', #595952, #39262, #30213, .T. ) ;
#303955 =( NAMED_UNIT ( * ) PLANE_ANGLE_UNIT ( ) SI_UNIT ( $, .RADIAN. ) );
#303957 = CARTESIAN_POINT ( 'NONE',  ( -12.35348934935715981, -10.47412180752498401, -27.51853061987777949 ) ) ;
#303956 = CARTESIAN_POINT ( 'NONE',  ( 11.07300981112930138, -10.46705841677650639, -27.52260867042780390 ) ) ;
#303958 = CARTESIAN_POINT ( 'NONE',  ( -12.44455838460917008, 7.767683552863573482, -27.89248609427454539 ) ) ;
#303959 = CARTESIAN_POINT ( 'NONE',  ( -1.266488280731004251E-13, 19.04745999999999739, -14.70999518033818454 ) ) ;
#303962 = ORIENTED_EDGE ( 'NONE', *, *, #728234, .T. ) ;
#303961 = CARTESIAN_POINT ( 'NONE',  ( -13.37074384665186422, 31.29999165142178441, 6.513781277529947289 ) ) ;
#303960 = CARTESIAN_POINT ( 'NONE',  ( 10.76098989907888992, -8.129347984239442937, -2.030187152400341422 ) ) ;
#303963 = CARTESIAN_POINT ( 'NONE',  ( 11.57931435067926351, 0.04205365027161160618, -9.579241915913547345 ) ) ;
#303964 = EDGE_LOOP ( 'NONE', ( #780714, #761037, #486308, #414841 ) ) ;
#303967 = LINE ( 'NONE', #5205, #716220 ) ;
#303966 = CARTESIAN_POINT ( 'NONE',  ( -114.2999999999999829, 11.75269999999999904, 63.50000000000000000 ) ) ;
#303965 = CARTESIAN_POINT ( 'NONE',  ( 51.50000000000002132, -10.00000000000000355, 0.000000000000000000 ) ) ;
#303968 = CARTESIAN_POINT ( 'NONE',  ( -11.44744800315510069, 8.978761802197510633, -2.600000000000000089 ) ) ;
#303970 = CARTESIAN_POINT ( 'NONE',  ( -14.85760699720591305, 24.64258659743855162, -0.6766403805124461268 ) ) ;
#303969 = PRESENTATION_LAYER_ASSIGNMENT (  '', '', ( #760808 ) ) ;
#303972 = ORIENTED_EDGE ( 'NONE', *, *, #29681, .T. ) ;
#303971 = CARTESIAN_POINT ( 'NONE',  ( 14.39999999999999858, -6.099014351406459866, -26.12133352702530331 ) ) ;
#303973 = ORIENTED_EDGE ( 'NONE', *, *, #520735, .T. ) ;
#303975 = ADVANCED_FACE ( 'NONE', ( #193065 ), #239378, .T. ) ;
#303974 = CARTESIAN_POINT ( 'NONE',  ( -14.39492983286625716, 24.59210777331293940, -3.740652330592403096 ) ) ;
#303976 = FILL_AREA_STYLE ('',( #427137 ) ) ;
#303978 = ORIENTED_EDGE ( 'NONE', *, *, #538824, .T. ) ;
#303977 = ORIENTED_EDGE ( 'NONE', *, *, #48748, .F. ) ;
#303979 = CARTESIAN_POINT ( 'NONE',  ( 11.80660411985519964, 8.716006080921809840, -2.050509983020170068 ) ) ;
#303981 = CARTESIAN_POINT ( 'NONE',  ( 11.00085626830279040, 8.959450512519097742, -2.275733971289870983 ) ) ;
#303980 = DIRECTION ( 'NONE',  ( 0.000000000000000000, 0.000000000000000000, 1.000000000000000000 ) ) ;
#303983 = DIRECTION ( 'NONE',  ( 1.000000000000000000, -0.000000000000000000, 1.047444401652940007E-14 ) ) ;
#303982 = CARTESIAN_POINT ( 'NONE',  ( 14.59298049944650089, 30.36562813876672351, 3.470579327854004248 ) ) ;
#303984 = EDGE_CURVE ( 'NONE', #661577, #164553, #372149, .T. ) ;
#303985 = COLOUR_RGB ( '',0.2509803921568627416, 0.2509803921568627416, 0.2509803921568627416 ) ;
#303987 = CARTESIAN_POINT ( 'NONE',  ( 3.129325045226871715, 0.5616533247414549068, -6.258650090053339277 ) ) ;
#303986 = AXIS2_PLACEMENT_3D ( 'NONE', #520738, #588199, #214770 ) ;
#303988 = STYLED_ITEM ( 'NONE', ( #175736 ), #653687 ) ;
#303989 = CARTESIAN_POINT ( 'NONE',  ( -60.50578309557863577, 0.000000000000000000, 0.000000000000000000 ) ) ;
#303991 = STYLED_ITEM ( 'NONE', ( #360898 ), #535421 ) ;
#303990 = CARTESIAN_POINT ( 'NONE',  ( -58.25985814339003355, -8.694800008043813477, -2.722487587062152326 ) ) ;
#303994 = ORIENTED_EDGE ( 'NONE', *, *, #681070, .F. ) ;
#303993 = VECTOR ( 'NONE', #447223, 1000.000000000000000 ) ;
#303992 = CARTESIAN_POINT ( 'NONE',  ( 5.056060834658123504, 35.88842348228684642, 13.98722204532217006 ) ) ;
#303996 = AXIS2_PLACEMENT_3D ( 'NONE', #208008, #28858, #394924 ) ;
#303995 = CARTESIAN_POINT ( 'NONE',  ( 4.542949690472780411, 14.44999999999998508, -6.077795215851290678 ) ) ;
#303998 = CARTESIAN_POINT ( 'NONE',  ( 11.81099999999986316, 31.74999994400000247, -12.59840000000013482 ) ) ;
#303997 = DIRECTION ( 'NONE',  ( 1.224646799147352468E-16, 1.000000000000000000, -0.000000000000000000 ) ) ;
#303999 = CARTESIAN_POINT ( 'NONE',  ( -10.03568018545869833, -9.475535327887870451, -27.48471963900479764 ) ) ;
#304000 = DIRECTION ( 'NONE',  ( -1.000000000000000000, -0.000000000000000000, -0.000000000000000000 ) ) ;
#304001 = CARTESIAN_POINT ( 'NONE',  ( 5.768436485723396068, 19.04999999999999716, -15.40473873888949541 ) ) ;
#304003 = CARTESIAN_POINT ( 'NONE',  ( -58.21917581195800295, 1.031623823569997711, 7.938115003879000042 ) ) ;
#304002 = FACE_OUTER_BOUND ( 'NONE', #97467, .T. ) ;
#304004 = CARTESIAN_POINT ( 'NONE',  ( -14.20284892337759608, 25.93354318003882852, -4.414209477314869012 ) ) ;
#304005 = CARTESIAN_POINT ( 'NONE',  ( 11.54364255904349434, 7.836743117137237036, -2.926472258872600651 ) ) ;
#304009 = DIRECTION ( 'NONE',  ( -2.959195712496930569E-15, -1.000000000000000000, 0.000000000000000000 ) ) ;
#304008 =( NAMED_UNIT ( * ) PLANE_ANGLE_UNIT ( ) SI_UNIT ( $, .RADIAN. ) );
#304007 = CARTESIAN_POINT ( 'NONE',  ( -6.158092128591181158, 0.6575861200046784205, -141.1451318226907858 ) ) ;
#304006 = CARTESIAN_POINT ( 'NONE',  ( 10.42092647779590386, -8.935236726878468261, -2.787288265082228378 ) ) ;
#304010 = CARTESIAN_POINT ( 'NONE',  ( 2.284103973216207617, 13.99215274438295609, -2.541098841762901017E-16 ) ) ;
#304011 = CARTESIAN_POINT ( 'NONE',  ( 11.34938149385079953, -8.292333303535070144, -2.030963499781130110 ) ) ;
#304012 = CARTESIAN_POINT ( 'NONE',  ( -4.404135254098939356, 36.29384132528689122, -14.20597486616681060 ) ) ;
#304013 = DIRECTION ( 'NONE',  ( 0.000000000000000000, 0.02617694830787311785, -0.9996573249755573709 ) ) ;
#304015 = CARTESIAN_POINT ( 'NONE',  ( 14.46246751971943922, 30.17398970269212199, 3.470327321947510146 ) ) ;
#304014 = AXIS2_PLACEMENT_3D ( 'NONE', #59919, #720315, #481498 ) ;
#304016 = CARTESIAN_POINT ( 'NONE',  ( 8.965408199941256484, 60.86883655000000459, -37.23803890808495254 ) ) ;
#304017 = FILL_AREA_STYLE ('',( #605931 ) ) ;
#304018 = AXIS2_PLACEMENT_3D ( 'NONE', #717259, #100833, #526285 ) ;
#304019 = VECTOR ( 'NONE', #689589, 1000.000000000000227 ) ;
#304020 = CARTESIAN_POINT ( 'NONE',  ( -13.47211694700460605, 6.718763583097671521, -4.450296014038527481 ) ) ;
#304022 = CARTESIAN_POINT ( 'NONE',  ( 12.27930767767499454, -8.119999999999976126, -3.084974226119297835 ) ) ;
#304021 = PRESENTATION_LAYER_ASSIGNMENT (  '', '', ( #646740 ) ) ;
#304023 = VECTOR ( 'NONE', #531915, 1000.000000000000000 ) ;
#304024 = CARTESIAN_POINT ( 'NONE',  ( 1.108209038230193233, -1.108209038230152599, -145.7602812499999345 ) ) ;
#304026 = CARTESIAN_POINT ( 'NONE',  ( 13.55000000000000249, -10.00000000000000000, -2.600000000000000089 ) ) ;
#304025 = DIRECTION ( 'NONE',  ( -1.000000000000000000, 0.000000000000000000, 0.000000000000000000 ) ) ;
#304027 = PRESENTATION_STYLE_ASSIGNMENT (( #184505 ) ) ;
#304028 = CARTESIAN_POINT ( 'NONE',  ( 6.554872202670278369, 0.000000000000000000, 10.45288281665319197 ) ) ;
#304029 = EDGE_CURVE ( 'NONE', #490869, #481838, #80244, .T. ) ;
#304030 = B_SPLINE_CURVE_WITH_KNOTS ( 'NONE', 3,
 ( #63259, #361880, #365771, #314086, #437122, #492638, #604160, #7396, #306183, #548384, #425398, #608104, #679728, #787197, #373616, #250339, #556224, #735414, #186657, #727532, #59375, #671822, #190592, #134894 ),
 .UNSPECIFIED., .F., .F.,
 ( 4, 2, 2, 2, 2, 2, 2, 2, 2, 2, 2, 4 ),
 ( 0.000000000000000000, 0.1250000000000000000, 0.1875000000000000000, 0.2187500000000000000, 0.2500000000000000000, 0.3750000000000000000, 0.5000000000000000000, 0.6250000000000000000, 0.6875000000000000000, 0.7187500000000000000, 0.7500000000000000000, 1.000000000000000000 ),
 .UNSPECIFIED. ) ;
#304031 = CARTESIAN_POINT ( 'NONE',  ( -2.616134121687777370, 4.194435049330946796, 35.24213058132623644 ) ) ;
#304033 = CIRCLE ( 'NONE', #697902, 1.574799999999999089 ) ;
#304032 = CARTESIAN_POINT ( 'NONE',  ( 11.07793960163610159, -8.613569957361816520, -1.989654846299419022 ) ) ;
#304036 = CARTESIAN_POINT ( 'NONE',  ( -0.6491738246508035326, 1.567244251809625011, -153.3505156249999288 ) ) ;
#304035 = CARTESIAN_POINT ( 'NONE',  ( 5.898659099751028201, -16.12899999999998357, -10.81359754155868913 ) ) ;
#304034 = CARTESIAN_POINT ( 'NONE',  ( 5.168624389709836286, 35.29358982901922559, 13.94601960593299061 ) ) ;
#304037 = CARTESIAN_POINT ( 'NONE',  ( -11.48647293496970967, 9.035359386862342745, -2.479784431710181369 ) ) ;
#304038 = CARTESIAN_POINT ( 'NONE',  ( -10.95246018483087980, 29.76317228056813136, 10.24952237391705090 ) ) ;
#304039 = FILL_AREA_STYLE_COLOUR ( '', #383356 ) ;
#304041 = CARTESIAN_POINT ( 'NONE',  ( 12.19110426826299864, -10.47071637170940406, -27.52049674916262134 ) ) ;
#304040 = CARTESIAN_POINT ( 'NONE',  ( -10.80405922571049970, 9.039682223419985618, -2.478966513120878012 ) ) ;
#304042 = CARTESIAN_POINT ( 'NONE',  ( 19.99677530603520026, -19.51339500299641472, -7.692361886831085904 ) ) ;
#304043 = CARTESIAN_POINT ( 'NONE',  ( -58.40127950000003665, -6.198800024047819157, -2.920118659999972444 ) ) ;
#304044 = MECHANICAL_DESIGN_GEOMETRIC_PRESENTATION_REPRESENTATION (  '', ( #646763 ), #291544 ) ;
#304046 = VERTEX_POINT ( 'NONE', #121558 ) ;
#304045 = CARTESIAN_POINT ( 'NONE',  ( 2.873134563668950481, 14.46627957174744239, 1.287731201802828629 ) ) ;
#304047 = VERTEX_POINT ( 'NONE', #614497 ) ;
#304049 = VERTEX_POINT ( 'NONE', #69649 ) ;
#304048 = CARTESIAN_POINT ( 'NONE',  ( -12.62582864448274123, 31.02765277425932666, 7.860952910028709439 ) ) ;
#304050 = ORIENTED_EDGE ( 'NONE', *, *, #33698, .T. ) ;
#304052 = FACE_OUTER_BOUND ( 'NONE', #185166, .T. ) ;
#304051 = CARTESIAN_POINT ( 'NONE',  ( -106.9455947852403455, 6.535596955128213814, 152.2999999999999829 ) ) ;
#304054 = ORIENTED_EDGE ( 'NONE', *, *, #713192, .T. ) ;
#304053 = ORIENTED_EDGE ( 'NONE', *, *, #137604, .T. ) ;
#304056 = CARTESIAN_POINT ( 'NONE',  ( 12.49369405478039852, 8.150906704737327146, -3.314631539210235900 ) ) ;
#304055 = SURFACE_SIDE_STYLE ('',( #745044 ) ) ;
#304057 = AXIS2_PLACEMENT_3D ( 'NONE', #352995, #468079, #710791 ) ;
#304058 = ORIENTED_EDGE ( 'NONE', *, *, #305013, .F. ) ;
#304059 = ORIENTED_EDGE ( 'NONE', *, *, #698939, .T. ) ;
#304060 = DIRECTION ( 'NONE',  ( 0.8660254037844303809, 0.5000000000000143219, 0.000000000000000000 ) ) ;
#304062 = EDGE_CURVE ( 'NONE', #570281, #701808, #554733, .T. ) ;
#304061 = CARTESIAN_POINT ( 'NONE',  ( -10.29953133648839980, 8.292402252725350920, -2.031327907784830078 ) ) ;
#304063 = EDGE_LOOP ( 'NONE', ( #685937, #370486, #623787, #546057 ) ) ;
#304066 = ORIENTED_EDGE ( 'NONE', *, *, #316529, .F. ) ;
#304065 = CARTESIAN_POINT ( 'NONE',  ( -13.09527093492989991, 7.829283628290590435, -2.600000000000000089 ) ) ;
#304064 = COLOUR_RGB ( '',0.000000000000000000, 0.5019607843137254832, 0.000000000000000000 ) ;
#304068 = ADVANCED_FACE ( 'NONE', ( #1979 ), #244935, .T. ) ;
#304067 = CARTESIAN_POINT ( 'NONE',  ( 7.060000000000139941, 1.410728496367433804, -30.82317875908214688 ) ) ;
#304070 = CARTESIAN_POINT ( 'NONE',  ( -1.674871041114046388, -2.446985366890608748, 151.7665854815349178 ) ) ;
#304069 = CARTESIAN_POINT ( 'NONE',  ( -56.50000000000000711, 10.84320665999999811, -1.911949440000000111 ) ) ;
#304072 = CARTESIAN_POINT ( 'NONE',  ( 10.21128018545850047, 8.825083957014799196, -2.964559500614960097 ) ) ;
#304071 = CARTESIAN_POINT ( 'NONE',  ( -10.74572589237710396, 8.615023037364125003, -27.23550220072941741 ) ) ;
#304073 = ORIENTED_EDGE ( 'NONE', *, *, #315373, .T. ) ;
#304074 = COLOUR_RGB ( '',0.000000000000000000, 0.5019607843137254832, 0.000000000000000000 ) ;
#304077 = EDGE_CURVE ( 'NONE', #696687, #627229, #13793, .T. ) ;
#304076 = B_SPLINE_CURVE_WITH_KNOTS ( 'NONE', 3,
 ( #540353, #182506, #361689, #7183 ),
 .UNSPECIFIED., .F., .F.,
 ( 4, 4 ),
 ( 0.000000000000000000, 1.000000000000000000 ),
 .UNSPECIFIED. ) ;
#304075 =( NAMED_UNIT ( * ) SI_UNIT ( $, .STERADIAN. ) SOLID_ANGLE_UNIT ( ) );
#304078 = CARTESIAN_POINT ( 'NONE',  ( 14.80031307801294105, 25.97948318408930390, 1.468626049171489978 ) ) ;
#304079 = UNCERTAINTY_MEASURE_WITH_UNIT (LENGTH_MEASURE( 1.000000000000000082E-05 ), #156889, 'distance_accuracy_value', 'NONE');
#304081 = CARTESIAN_POINT ( 'NONE',  ( -12.77348608217080717, 26.25689439522961166, -7.618674621643518385 ) ) ;
#304080 = FACE_OUTER_BOUND ( 'NONE', #567594, .T. ) ;
#304085 = VERTEX_POINT ( 'NONE', #697778 ) ;
#304084 = ADVANCED_FACE ( 'NONE', ( #260619 ), #395602, .T. ) ;
#304083 = VERTEX_POINT ( 'NONE', #506821 ) ;
#304082 = CARTESIAN_POINT ( 'NONE',  ( 12.81734661962431154, -8.680001445214724498, -2.115023270695360669 ) ) ;
#304086 = CARTESIAN_POINT ( 'NONE',  ( -58.40127950000003665, -7.868800024047814645, 1.179881420466025954 ) ) ;
#304088 = VERTEX_POINT ( 'NONE', #447371 ) ;
#304087 = CARTESIAN_POINT ( 'NONE',  ( 11.45038451797030810, 8.765946880210309544, -27.33877879734532712 ) ) ;
#304089 = MECHANICAL_DESIGN_GEOMETRIC_PRESENTATION_REPRESENTATION (  '', ( #444153 ), #405629 ) ;
#304090 = PRESENTATION_STYLE_ASSIGNMENT (( #427259 ) ) ;
#304091 = CARTESIAN_POINT ( 'NONE',  ( 17.39999999999999858, 77.99999999997450573, -25.00000000000000000 ) ) ;
#304092 = CARTESIAN_POINT ( 'NONE',  ( -16.00000000000000000, 85.00000000000000000, 14.75000000000000000 ) ) ;
#304094 = CARTESIAN_POINT ( 'NONE',  ( 13.68652208610377485, 26.22123484820699701, 5.821103251640803222 ) ) ;
#304093 = CARTESIAN_POINT ( 'NONE',  ( -12.41976821600865755, 8.400006511549072741, -27.28400288970691534 ) ) ;
#304095 = ORIENTED_EDGE ( 'NONE', *, *, #702626, .T. ) ;
#304096 = B_SPLINE_CURVE_WITH_KNOTS ( 'NONE', 3,
 ( #100326, #398887, #593278, #649212 ),
 .UNSPECIFIED., .F., .F.,
 ( 4, 4 ),
 ( 0.000000000000000000, 1.000000000000000000 ),
 .UNSPECIFIED. ) ;
#304097 = CARTESIAN_POINT ( 'NONE',  ( -11.43680657253230137, -7.742722855780763247, -2.475637399792883553 ) ) ;
#304099 = ORIENTED_EDGE ( 'NONE', *, *, #253128, .F. ) ;
#304098 = CARTESIAN_POINT ( 'NONE',  ( 42.22750000000018389, 31.74999994400000247, -48.26000000000000512 ) ) ;
#304101 = EDGE_CURVE ( 'NONE', #676122, #229699, #566444, .T. ) ;
#304100 = DIRECTION ( 'NONE',  ( -2.188726930262160054E-16, 0.000000000000000000, 1.000000000000000000 ) ) ;
#304103 = PRESENTATION_STYLE_ASSIGNMENT (( #665851 ) ) ;
#304102 = CARTESIAN_POINT ( 'NONE',  ( 11.06693018545849938, -10.17999999999999972, -27.36502577388069923 ) ) ;
#304105 = FILL_AREA_STYLE ('',( #427274 ) ) ;
#304104 = PLANE ( 'NONE',  #503285 ) ;
#304106 = CARTESIAN_POINT ( 'NONE',  ( 11.07853960163610019, -8.613569957361816520, -1.989654846299419022 ) ) ;
#304108 = ORIENTED_EDGE ( 'NONE', *, *, #727868, .T. ) ;
#304107 = SURFACE_STYLE_FILL_AREA ( #423344 ) ;
#304111 = CARTESIAN_POINT ( 'NONE',  ( 39.26970000000001448, 16.74999994400000247, -6.938893903907228378E-15 ) ) ;
#304110 = CARTESIAN_POINT ( 'NONE',  ( 10.03755508741320135, 8.185394568800854032, -1.990018162374340482 ) ) ;
#304109 = CARTESIAN_POINT ( 'NONE',  ( 6.316978324445036819, 0.02540000000000000244, 10.57139185183536689 ) ) ;
#304115 = EDGE_CURVE ( 'NONE', #483424, #418228, #590861, .T. ) ;
#304114 = DIRECTION ( 'NONE',  ( -1.000000000000000000, -3.259387222699669870E-16, -3.146741282193269972E-16 ) ) ;
#304113 = CARTESIAN_POINT ( 'NONE',  ( -13.43660000000000565, -14.24176646459998707, 2.085135545664825951 ) ) ;
#304112 = CARTESIAN_POINT ( 'NONE',  ( 10.36443066363497501, 34.20974623126031133, 27.11023304054770833 ) ) ;
#304117 = CIRCLE ( 'NONE', #227389, 3.500000000000003109 ) ;
#304116 = CARTESIAN_POINT ( 'NONE',  ( 12.72208960163609959, -7.839999999999999858, -2.600000000000000089 ) ) ;
#304118 = DIRECTION ( 'NONE',  ( -0.000000000000000000, 1.000000000000000000, -0.000000000000000000 ) ) ;
#304119 = CARTESIAN_POINT ( 'NONE',  ( 0.0001161836616579224981, 0.3968630902248302950, -0.02539999999999935712 ) ) ;
#304120 = CARTESIAN_POINT ( 'NONE',  ( -13.28594693597877807, 27.05998889193964629, 6.685047815322739950 ) ) ;
#304122 = DIRECTION ( 'NONE',  ( -0.000000000000000000, -1.000000000000000000, 0.000000000000000000 ) ) ;
#304121 = PRESENTATION_STYLE_ASSIGNMENT (( #602140 ) ) ;
#304123 = CARTESIAN_POINT ( 'NONE',  ( -14.59662770964401801, 19.03536971554515844, 2.853872693215961043 ) ) ;
#304125 = CARTESIAN_POINT ( 'NONE',  ( -12.00348934935680667, 7.825878192474195139, -27.51853061987737803 ) ) ;
#304124 = MECHANICAL_DESIGN_GEOMETRIC_PRESENTATION_REPRESENTATION (  '', ( #253554 ), #88174 ) ;
#304126 = EDGE_LOOP ( 'NONE', ( #632482, #713203 ) ) ;
#304128 = CARTESIAN_POINT ( 'NONE',  ( -13.56671982451803160, -17.09686999126948237, 5.094252395063638694 ) ) ;
#304127 = CARTESIAN_POINT ( 'NONE',  ( 10.71655922571020092, 8.504818074345925183, -27.29601894416898133 ) ) ;
#304130 = EDGE_CURVE ( 'NONE', #684327, #585419, #536739, .T. ) ;
#304129 = CARTESIAN_POINT ( 'NONE',  ( -11.17438149385099955, -9.792333303535052380, -28.41903650021890115 ) ) ;
#304132 = CARTESIAN_POINT ( 'NONE',  ( 10.56195641516949735, 9.056856362101157742, -27.97428298453998607 ) ) ;
#304131 = B_SPLINE_CURVE_WITH_KNOTS ( 'NONE', 3,
 ( #213083, #757866, #399984, #642421 ),
 .UNSPECIFIED., .F., .F.,
 ( 4, 4 ),
 ( 0.000000000000000000, 1.000000000000000000 ),
 .UNSPECIFIED. ) ;
#304136 = CARTESIAN_POINT ( 'NONE',  ( -14.59305618717065300, 14.03155037869797894, -2.872079441176503156 ) ) ;
#304135 = CARTESIAN_POINT ( 'NONE',  ( -10.62869633464884345, 7.907078499394344817, -27.56205972757282652 ) ) ;
#304134 = SURFACE_SIDE_STYLE ('',( #606048 ) ) ;
#304133 = CARTESIAN_POINT ( 'NONE',  ( 12.75085626830278152, 8.960000000000020393, -27.52668384925377865 ) ) ;
#304139 = CARTESIAN_POINT ( 'NONE',  ( 13.30024544311719126, 24.61857419131674618, 6.656546416736952132 ) ) ;
#304138 = CARTESIAN_POINT ( 'NONE',  ( -11.36472434434188372, -8.504109736069340286, -2.049762630444298850 ) ) ;
#304137 = LINE ( 'NONE', #713845, #159804 ) ;
#304140 = PRESENTATION_LAYER_ASSIGNMENT (  '', '', ( #709891 ) ) ;
#304141 = CARTESIAN_POINT ( 'NONE',  ( 13.59590950148451860, 24.79944039460790961, -6.029707611078948482 ) ) ;
#304143 = CARTESIAN_POINT ( 'NONE',  ( -11.19364255904380023, 8.963810108927866338, -28.17551591816130241 ) ) ;
#304142 = CARTESIAN_POINT ( 'NONE',  ( -13.67675310405138056, 18.76166607555505550, 6.160077895022970651 ) ) ;
#304144 = B_SPLINE_CURVE_WITH_KNOTS ( 'NONE', 3,
 ( #161517, #448104, #325030, #765987, #86121, #400272, #269218, #22372, #30285 ),
 .UNSPECIFIED., .F., .F.,
 ( 4, 1, 1, 1, 1, 1, 4 ),
 ( 0.000000000000000000, 0.1335087965954452893, 0.2602662441591827025, 0.3824338385485679948, 0.5024213820121015139, 0.7525628749912205429, 0.9999999999999998890 ),
 .UNSPECIFIED. ) ;
#304145 = CARTESIAN_POINT ( 'NONE',  ( -9.587089827274619225, -17.09686999126948237, 9.073882392307075051 ) ) ;
#304146 = FILL_AREA_STYLE ('',( #285526 ) ) ;
#304147 = CARTESIAN_POINT ( 'NONE',  ( 12.45071314703061560, 8.021314525633485459, -27.40764559601374373 ) ) ;
#304149 = CARTESIAN_POINT ( 'NONE',  ( -12.28478960163639933, -8.400000000000005684, -3.246632301492379025 ) ) ;
#304148 = CARTESIAN_POINT ( 'NONE',  ( 8.822183839409737161, 14.46788625285607033, 1.226374525682806915 ) ) ;
#304151 = CARTESIAN_POINT ( 'NONE',  ( 27.39336374833756693, -5.499747498864437034, 2.754923076923074809 ) ) ;
#304150 = CARTESIAN_POINT ( 'NONE',  ( -12.01077078652209451, 8.399999999999993250, -3.331937266838290057 ) ) ;
#304152 = ORIENTED_EDGE ( 'NONE', *, *, #727329, .F. ) ;
#304153 =( NAMED_UNIT ( * ) PLANE_ANGLE_UNIT ( ) SI_UNIT ( $, .RADIAN. ) );
#304155 = CIRCLE ( 'NONE', #621233, 3.500000000000003109 ) ;
#304154 = CARTESIAN_POINT ( 'NONE',  ( -25.84027743654037579, -15.00000000000646416, -91.95260264945000017 ) ) ;
#304156 = DIRECTION ( 'NONE',  ( -2.234830161448539714E-17, 8.673617379884029556E-16, -1.000000000000000000 ) ) ;
#304157 =( NAMED_UNIT ( * ) PLANE_ANGLE_UNIT ( ) SI_UNIT ( $, .RADIAN. ) );
#304159 =( GEOMETRIC_REPRESENTATION_CONTEXT ( 3 ) GLOBAL_UNCERTAINTY_ASSIGNED_CONTEXT ( ( #105216 ) ) GLOBAL_UNIT_ASSIGNED_CONTEXT ( ( #521879, #764628, #101433 ) ) REPRESENTATION_CONTEXT ( 'NONE', 'WORKASPACE' ) );
#304158 = CARTESIAN_POINT ( 'NONE',  ( -59.32835266945200914, -2.568121385966832815, 4.022712389639020891 ) ) ;
#304161 = ORIENTED_EDGE ( 'NONE', *, *, #154953, .T. ) ;
#304160 = CARTESIAN_POINT ( 'NONE',  ( -12.02126705191742850, -10.02192053556616358, -28.46786823053287208 ) ) ;
#304163 = LINE ( 'NONE', #431243, #600822 ) ;
#304162 = DIRECTION ( 'NONE',  ( -0.07144340688123398952, 0.9972927392601678154, -0.01740780951623649084 ) ) ;
#304165 = CARTESIAN_POINT ( 'NONE',  ( 11.35005508741319602, 8.928574408181454203, -27.66504299143950263 ) ) ;
#304164 = CARTESIAN_POINT ( 'NONE',  ( 6.077955578471233800, 3.932395111203468698E-15, -10.29730698884859130 ) ) ;
#304166 = CARTESIAN_POINT ( 'NONE',  ( -10.67734685212540136, 8.295890263930679964, -27.29976263044429885 ) ) ;
#304168 = CARTESIAN_POINT ( 'NONE',  ( -13.46200000000000507, 13.48029100467158869, 3.197798532408635097 ) ) ;
#304167 = CARTESIAN_POINT ( 'NONE',  ( -10.56593534788022026, 30.32824793901587412, -10.46743713959298461 ) ) ;
#304169 = DIRECTION ( 'NONE',  ( 1.000000000000000000, 0.000000000000000000, 0.000000000000000000 ) ) ;
#304170 = EDGE_CURVE ( 'NONE', #537795, #539799, #332098, .T. ) ;
#304172 = EDGE_CURVE ( 'NONE', #106301, #576342, #466930, .T. ) ;
#304171 = CARTESIAN_POINT ( 'NONE',  ( 10.64063960163609934, 8.928259767230921184, -2.414146244791440132 ) ) ;
#304174 = CARTESIAN_POINT ( 'NONE',  ( 2.350110802895332363, 0.9734477676387655043, 147.5581250000000182 ) ) ;
#304173 = CARTESIAN_POINT ( 'NONE',  ( 10.98550981112929392, 8.682695404847411424, -2.108432551814850342 ) ) ;
#304175 = EDGE_CURVE ( 'NONE', #672580, #288075, #443444, .T. ) ;
#304177 = UNCERTAINTY_MEASURE_WITH_UNIT (LENGTH_MEASURE( 1.000000000000000082E-05 ), #90532, 'distance_accuracy_value', 'NONE');
#304176 = PRESENTATION_LAYER_ASSIGNMENT (  '', '', ( #723522 ) ) ;
#304180 = ORIENTED_EDGE ( 'NONE', *, *, #165482, .F. ) ;
#304179 = CARTESIAN_POINT ( 'NONE',  ( -3.298125292320913449, -7.742114646745298145, -33.63193023759331624 ) ) ;
#304178 = CARTESIAN_POINT ( 'NONE',  ( -11.31680767767520024, -10.45999999999999908, -27.52668384925382483 ) ) ;
#304183 = ORIENTED_EDGE ( 'NONE', *, *, #354559, .T. ) ;
#304182 = CARTESIAN_POINT ( 'NONE',  ( 7.423057269614298015, 2.610964793032095166, -13.22885539879451677 ) ) ;
#304181 = CARTESIAN_POINT ( 'NONE',  ( 10.08167827481354628, 14.43644399154413804, 2.427106041999731900 ) ) ;
#304185 = SURFACE_STYLE_USAGE ( .BOTH. , #606099 ) ;
#304184 = CARTESIAN_POINT ( 'NONE',  ( 11.38548708157644640, -8.087012878963498963, -2.135630467718511394 ) ) ;
#304186 = ORIENTED_EDGE ( 'NONE', *, *, #434416, .T. ) ;
#304187 = CARTESIAN_POINT ( 'NONE',  ( -9.319195348589129679, 18.92299999999999471, -0.2502191008349485268 ) ) ;
#304188 = CARTESIAN_POINT ( 'NONE',  ( -12.67109685212538750, 7.839999999999988312, -2.923316150746160691 ) ) ;
#304189 = VERTEX_POINT ( 'NONE', #562570 ) ;
#304190 = CARTESIAN_POINT ( 'NONE',  ( 14.59319549300823482, 13.84929639819042357, 2.871371503472055942 ) ) ;
#304191 = CARTESIAN_POINT ( 'NONE',  ( 27.90265592510936443, 1.444795390323634132, 0.4761206800934445482 ) ) ;
#304192 = CARTESIAN_POINT ( 'NONE',  ( -11.08895626830300074, -9.619999999999999218, -27.36502577388069923 ) ) ;
#304193 = ADVANCED_FACE ( 'NONE', ( #757394 ), #630180, .F. ) ;
#304196 = EDGE_LOOP ( 'NONE', ( #205264, #679098, #134921, #137077, #463789 ) ) ;
#304195 = CARTESIAN_POINT ( 'NONE',  ( -58.21935305278201156, -4.178255880869005345, -2.669765021514999059 ) ) ;
#304194 = VECTOR ( 'NONE', #7104, 1000.000000000000000 ) ;
#304197 = EDGE_LOOP ( 'NONE', ( #332396, #540869, #648161, #89569 ) ) ;
#304198 = CARTESIAN_POINT ( 'NONE',  ( -11.88479816051772708, 8.399999999999993250, -3.268724812469219643 ) ) ;
#304199 = ORIENTED_EDGE ( 'NONE', *, *, #663740, .T. ) ;
#304201 = VERTEX_POINT ( 'NONE', #141237 ) ;
#304200 = CARTESIAN_POINT ( 'NONE',  ( 12.96403974850282026, -9.610526380515729272, -28.35138301639750225 ) ) ;
#304202 = ORIENTED_EDGE ( 'NONE', *, *, #392841, .F. ) ;
#304203 = ORIENTED_EDGE ( 'NONE', *, *, #128848, .F. ) ;
#304204 = VERTEX_POINT ( 'NONE', #196988 ) ;
#304205 = ORIENTED_EDGE ( 'NONE', *, *, #577200, .T. ) ;
#304206 = VERTEX_POINT ( 'NONE', #439552 ) ;
#304207 = CARTESIAN_POINT ( 'NONE',  ( -9.920139905865669405, 7.963660256830347173, -27.34296259588278488 ) ) ;
#304209 = CARTESIAN_POINT ( 'NONE',  ( 11.48946222604971723, -8.831719844510482531, -2.980627384436048910 ) ) ;
#304208 = CARTESIAN_POINT ( 'NONE',  ( 1.227388710190382648, 36.31077329179634461, -14.82226883762590575 ) ) ;
#304210 = CARTESIAN_POINT ( 'NONE',  ( 5.942021875517593976, -1.581101730945197348, -139.5570073465856353 ) ) ;
#304211 =( NAMED_UNIT ( * ) PLANE_ANGLE_UNIT ( ) SI_UNIT ( $, .RADIAN. ) );
#304213 = VERTEX_POINT ( 'NONE', #626280 ) ;
#304212 = COLOUR_RGB ( '',0.4274509803921568429, 0.4588235294117646856, 0.4941176470588235503 ) ;
#304215 = ORIENTED_EDGE ( 'NONE', *, *, #222063, .F. ) ;
#304214 = CARTESIAN_POINT ( 'NONE',  ( 0.1322223278341539132, 14.31595238474660903, -2.371692252312040949E-17 ) ) ;
#304216 = VERTEX_POINT ( 'NONE', #81394 ) ;
#304217 = CARTESIAN_POINT ( 'NONE',  ( -3.193200900151262900, 14.73565170411574776, 0.5512119926302985196 ) ) ;
#304218 = CARTESIAN_POINT ( 'NONE',  ( -11.96395626830300074, 8.120000000000000995, -28.33497422611930361 ) ) ;
#304219 = ORIENTED_EDGE ( 'NONE', *, *, #284856, .F. ) ;
#304220 = MECHANICAL_DESIGN_GEOMETRIC_PRESENTATION_REPRESENTATION (  '', ( #202424 ), #570661 ) ;
#304221 = CARTESIAN_POINT ( 'NONE',  ( -59.48320594647300652, -6.141425524752006204, 0.8295264619810004403 ) ) ;
#304224 = CARTESIAN_POINT ( 'NONE',  ( -1.320734121687778817, 18.56639942220914818, 17.42329543451447904 ) ) ;
#304223 = CARTESIAN_POINT ( 'NONE',  ( 14.84384022536362302, 13.73095189457693799, 2.158803159761717883 ) ) ;
#304222 = CARTESIAN_POINT ( 'NONE',  ( 0.000000000000000000, 2.125762979015886511, -152.1846953124999686 ) ) ;
#304226 = EDGE_CURVE ( 'NONE', #704060, #189235, #601942, .T. ) ;
#304225 = ORIENTED_EDGE ( 'NONE', *, *, #227063, .T. ) ;
#304230 = B_SPLINE_CURVE_WITH_KNOTS ( 'NONE', 3,
 ( #413809, #354198, #596396, #465366 ),
 .UNSPECIFIED., .F., .F.,
 ( 4, 4 ),
 ( 0.000000000000000000, 1.000000000000000000 ),
 .UNSPECIFIED. ) ;
#304229 = DIRECTION ( 'NONE',  ( 1.000000000000000000, -0.000000000000000000, -0.000000000000000000 ) ) ;
#304228 = PLANE ( 'NONE',  #208249 ) ;
#304227 = PRESENTATION_LAYER_ASSIGNMENT (  '', '', ( #253062 ) ) ;
#304231 = CARTESIAN_POINT ( 'NONE',  ( 10.71655922571020092, 8.504818074345925183, -27.29601894416898133 ) ) ;
#304233 = CARTESIAN_POINT ( 'NONE',  ( -12.71913401908385843, 30.40319791543077343, 7.951328855219486513 ) ) ;
#304232 = STYLED_ITEM ( 'NONE', ( #61556 ), #384788 ) ;
#304235 = CARTESIAN_POINT ( 'NONE',  ( 10.68739255904349861, -7.975340813944093554, -2.106535687608532825 ) ) ;
#304234 = CARTESIAN_POINT ( 'NONE',  ( -13.51292951815526067, 30.18696334875855669, -6.213445840050923152 ) ) ;
#304236 =( GEOMETRIC_REPRESENTATION_CONTEXT ( 3 ) GLOBAL_UNCERTAINTY_ASSIGNED_CONTEXT ( ( #692471 ) ) GLOBAL_UNIT_ASSIGNED_CONTEXT ( ( #711978, #394150, #401998 ) ) REPRESENTATION_CONTEXT ( 'NONE', 'WORKASPACE' ) );
#304237 = PLANE ( 'NONE',  #433849 ) ;
#304238 = FILL_AREA_STYLE ('',( #228779 ) ) ;
#304239 = ORIENTED_EDGE ( 'NONE', *, *, #303304, .T. ) ;
#304240 = CARTESIAN_POINT ( 'NONE',  ( -12.26394410576438254, 29.27076708860757037, 8.414380783556620003 ) ) ;
#304241 = CARTESIAN_POINT ( 'NONE',  ( -12.06864255904379490, 7.836189891072164571, -27.52448408183870754 ) ) ;
#304242 = FILL_AREA_STYLE_COLOUR ( '', #509832 ) ;
#304244 = CARTESIAN_POINT ( 'NONE',  ( -14.58278678967095310, 26.60437646103894593, -3.513165160791369424 ) ) ;
#304243 = CARTESIAN_POINT ( 'NONE',  ( 12.08062293496950090, 8.679176575165691077, -2.114551300466510408 ) ) ;
#304245 = CARTESIAN_POINT ( 'NONE',  ( -13.39999999999999680, 7.704999999999996518, -27.66804942547958746 ) ) ;
#304247 = CARTESIAN_POINT ( 'NONE',  ( -60.10000000000001563, -8.227241335952180989, 4.749999999999980460 ) ) ;
#304246 =( GEOMETRIC_REPRESENTATION_CONTEXT ( 3 ) GLOBAL_UNCERTAINTY_ASSIGNED_CONTEXT ( ( #720055 ) ) GLOBAL_UNIT_ASSIGNED_CONTEXT ( ( #84783, #263976, #752916 ) ) REPRESENTATION_CONTEXT ( 'NONE', 'WORKASPACE' ) );
#304248 = SURFACE_STYLE_USAGE ( .BOTH. , #61373 ) ;
#304250 = SURFACE_STYLE_USAGE ( .BOTH. , #61376 ) ;
#304249 = PRESENTATION_STYLE_ASSIGNMENT (( #61375 ) ) ;
#304251 = EDGE_CURVE ( 'NONE', #22041, #451189, #160766, .T. ) ;
#304252 = CARTESIAN_POINT ( 'NONE',  ( 13.16715673793533270, 29.64443896103893650, -6.916076375998465586 ) ) ;
#304254 = DIRECTION ( 'NONE',  ( 0.000000000000000000, -0.000000000000000000, 1.000000000000000000 ) ) ;
#304253 = CARTESIAN_POINT ( 'NONE',  ( 10.27013990586539371, 8.835478651069589517, -2.092222839125383427 ) ) ;
#304255 = EDGE_CURVE ( 'NONE', #9345, #656504, #586092, .T. ) ;
#304256 = PRESENTATION_STYLE_ASSIGNMENT (( #65294 ) ) ;
#304257 = COLOUR_RGB ( '',0.2509803921568627416, 0.2509803921568627416, 0.2509803921568627416 ) ;
#304258 = CARTESIAN_POINT ( 'NONE',  ( 15.62099999999999866, 8.659829704456092140E-17, 2.921000000000002039 ) ) ;
#304259 = CARTESIAN_POINT ( 'NONE',  ( 10.56203133648810599, -7.743354028957902813, -2.724243176706432124 ) ) ;
#304262 = CARTESIAN_POINT ( 'NONE',  ( 13.55000000000000071, 7.646817881227608638, -3.042357545344546832 ) ) ;
#304261 = CARTESIAN_POINT ( 'NONE',  ( -5.976325832156900830, -1.475325196132342365, -140.2866743787964197 ) ) ;
#304260 = CARTESIAN_POINT ( 'NONE',  ( 8.840000000000131308, -4.934999999999799769, -27.00000000000000000 ) ) ;
#304263 = FILL_AREA_STYLE_COLOUR ( '', #629749 ) ;
#304264 = AXIS2_PLACEMENT_3D ( 'NONE', #237287, #722360, #177507 ) ;
#304265 = CARTESIAN_POINT ( 'NONE',  ( 50.79999999999994742, 31.74999994400000247, -10.98549999999975846 ) ) ;
#304266 = B_SPLINE_CURVE_WITH_KNOTS ( 'NONE', 3,
 ( #776960, #180256, #232167, #422916, #721200, #236101, #744649, #509721, #203782, #625278, #438552, #501942, #681163, #386747, #688996, #505841, #617413, #8824 ),
 .UNSPECIFIED., .F., .F.,
 ( 4, 2, 2, 2, 2, 2, 2, 2, 4 ),
 ( 0.3909445096632228056, 0.4398153372663283767, 0.4886861648694338922, 0.5375569924725394078, 0.5864278200756452009, 0.6352986476787508829, 0.6841694752818567871, 0.7330403028849626912, 0.7819111304880687063 ),
 .UNSPECIFIED. ) ;
#304267 = CARTESIAN_POINT ( 'NONE',  ( 10.62088842074650508, -9.264640613137613556, -27.97021556828982014 ) ) ;
#304271 = DIRECTION ( 'NONE',  ( 7.055385669988138728E-17, 0.9762960701703031763, -0.2164393295360672043 ) ) ;
#304270 = CARTESIAN_POINT ( 'NONE',  ( -56.50000000000000711, 3.765806539999994484, -10.34646648000000013 ) ) ;
#304269 = AXIS2_PLACEMENT_3D ( 'NONE', #317512, #631217, #86389 ) ;
#304268 = CARTESIAN_POINT ( 'NONE',  ( 14.79225319533006910, 30.63663364392738231, -2.487822026101449868 ) ) ;
#304272 = ORIENTED_EDGE ( 'NONE', *, *, #314686, .T. ) ;
#304273 = CARTESIAN_POINT ( 'NONE',  ( -9.165039639355983425, -16.12899999999999778, 7.556197258074837997 ) ) ;
#304274 = STYLED_ITEM ( 'NONE', ( #221296 ), #557556 ) ;
#304276 = LINE ( 'NONE', #415757, #562012 ) ;
#304275 = DIRECTION ( 'NONE',  ( 0.000000000000000000, 0.000000000000000000, 1.000000000000000000 ) ) ;
#304277 = FILL_AREA_STYLE_COLOUR ( '', #255582 ) ;
#304279 = ORIENTED_EDGE ( 'NONE', *, *, #148283, .T. ) ;
#304278 = CARTESIAN_POINT ( 'NONE',  ( -10.21255508741340101, -10.11356995736179520, -28.46034515370060802 ) ) ;
#304280 = LINE ( 'NONE', #546468, #387031 ) ;
#304281 = CARTESIAN_POINT ( 'NONE',  ( 6.467498113777089053, 19.60780012936089989, 22.97605042072061465 ) ) ;
#304282 = CARTESIAN_POINT ( 'NONE',  ( -13.43660000000000565, -13.73055127472656878, 1.958135545664825949 ) ) ;
#304283 = ORIENTED_EDGE ( 'NONE', *, *, #515492, .F. ) ;
#304284 = CARTESIAN_POINT ( 'NONE',  ( 14.16747344567050249, 24.97961507355359245, 4.927748173736591575 ) ) ;
#304286 = CARTESIAN_POINT ( 'NONE',  ( 12.65847434434169649, -9.339999999999951896, -28.17331615074618156 ) ) ;
#304285 = CARTESIAN_POINT ( 'NONE',  ( -1.673661691756086034, 2.491675629441160389, -2.715524886230221036 ) ) ;
#304288 = EDGE_CURVE ( 'NONE', #656528, #532583, #271791, .T. ) ;
#304287 = COLOUR_RGB ( '',1.000000000000000000, 1.000000000000000000, 1.000000000000000000 ) ;
#304289 = CARTESIAN_POINT ( 'NONE',  ( 11.28305785732739430, -9.473039685341587912, -28.21242466080779465 ) ) ;
#304290 = CARTESIAN_POINT ( 'NONE',  ( -14.85947522894799278, 24.66088306804897812, -0.6342935676226372221 ) ) ;
#304291 = VERTEX_POINT ( 'NONE', #578248 ) ;
#304292 = MANIFOLD_SOLID_BREP ( 'LEDEngine LZ1-00R202 auf 944991-1-solid9', #535153 ) ;
#304294 = CARTESIAN_POINT ( 'NONE',  ( -58.90127949962700882, -5.056709244205005227, 0.9798807604660004777 ) ) ;
#304293 = CARTESIAN_POINT ( 'NONE',  ( 12.87842931168419902, 26.14528220944864856, 7.690647471237748611 ) ) ;
#304295 = VECTOR ( 'NONE', #773479, 1000.000000000000000 ) ;
#304297 = CARTESIAN_POINT ( 'NONE',  ( -12.94364255904380379, -9.336189891072107727, -28.17551591816130241 ) ) ;
#304296 = CARTESIAN_POINT ( 'NONE',  ( 36.52751259410454310, 34.91436380779654058, -7.158811116582071143 ) ) ;
#304299 = ORIENTED_EDGE ( 'NONE', *, *, #600525, .T. ) ;
#304298 = CARTESIAN_POINT ( 'NONE',  ( 2.822281505055418638, 36.35730147886078356, 14.73209874755928261 ) ) ;
#304303 = ADVANCED_FACE ( 'NONE', ( #403440 ), #582163, .T. ) ;
#304302 = ORIENTED_EDGE ( 'NONE', *, *, #506576, .F. ) ;
#304301 = CARTESIAN_POINT ( 'NONE',  ( 5.497424380333616689, -14.83850667830733450, -12.37328530059396670 ) ) ;
#304300 = FACE_OUTER_BOUND ( 'NONE', #360855, .T. ) ;
#304304 = CARTESIAN_POINT ( 'NONE',  ( -13.02057809442418623, 20.35302233727787069, 7.447455529502443383 ) ) ;
#304306 = SURFACE_STYLE_USAGE ( .BOTH. , #530908 ) ;
#304305 = PLANE ( 'NONE',  #72323 ) ;
#304307 =( NAMED_UNIT ( * ) SI_UNIT ( $, .STERADIAN. ) SOLID_ANGLE_UNIT ( ) );
#304309 = ORIENTED_EDGE ( 'NONE', *, *, #682932, .F. ) ;
#304308 = CARTESIAN_POINT ( 'NONE',  ( 9.716123081836119724, -10.44645838251070025, -28.04121490970349839 ) ) ;
#304311 = CARTESIAN_POINT ( 'NONE',  ( 8.135000000000152554, 1.765000000000205738, -28.15000000000000213 ) ) ;
#304310 = CARTESIAN_POINT ( 'NONE',  ( -11.29119800315510069, -10.44628335191880097, -27.65884633642220081 ) ) ;
#304312 = LINE ( 'NONE', #677857, #241207 ) ;
#304314 = VERTEX_POINT ( 'NONE', #705607 ) ;
#304313 =( NAMED_UNIT ( * ) PLANE_ANGLE_UNIT ( ) SI_UNIT ( $, .RADIAN. ) );
#304315 = VERTEX_POINT ( 'NONE', #773068 ) ;
#304316 = DIRECTION ( 'NONE',  ( 1.000000000000000000, -1.836909530733567366E-16, 9.106159978880878627E-17 ) ) ;
#304317 = VERTEX_POINT ( 'NONE', #769146 ) ;
#304319 = EDGE_LOOP ( 'NONE', ( #675510, #161542 ) ) ;
#304318 = CARTESIAN_POINT ( 'NONE',  ( -10.00043294996758725, 18.92300000000000182, -0.4926657083464396347 ) ) ;
#304320 = MECHANICAL_DESIGN_GEOMETRIC_PRESENTATION_REPRESENTATION (  '', ( #278727 ), #12117 ) ;
#304321 = EDGE_LOOP ( 'NONE', ( #391559, #338831, #171739, #43875 ) ) ;
#304322 = VERTEX_POINT ( 'NONE', #593909 ) ;
#304323 = VECTOR ( 'NONE', #500596, 1000.000000000000000 ) ;
#304325 = CARTESIAN_POINT ( 'NONE',  ( -11.55562293496970128, 8.679999999999999716, -3.084974226119260088 ) ) ;
#304324 = DIRECTION ( 'NONE',  ( 0.9633389789244855006, 0.000000000000000000, 0.2682871813649132520 ) ) ;
#304328 = DIRECTION ( 'NONE',  ( 1.000000000000000000, 0.000000000000000000, 0.000000000000000000 ) ) ;
#304327 = CARTESIAN_POINT ( 'NONE',  ( 13.63757368494061417, 27.12172332749651105, -5.934908887112060327 ) ) ;
#304326 = CARTESIAN_POINT ( 'NONE',  ( -58.22857721190859337, -7.929466677561813448, 0.8379025294786760503 ) ) ;
#304329 = CARTESIAN_POINT ( 'NONE',  ( -11.02456615911853355, 7.829130419401964858, -2.270408293969528923 ) ) ;
#304330 = CARTESIAN_POINT ( 'NONE',  ( -13.21599223851916705, 23.59033504472426657, 6.822293050261722058 ) ) ;
#304331 = LINE ( 'NONE', #677879, #748019 ) ;
#304334 = CARTESIAN_POINT ( 'NONE',  ( 26.75380702894736018, 8.054667788775567772, -6.395399155202610153 ) ) ;
#304333 = CARTESIAN_POINT ( 'NONE',  ( 19.49947047973915915, 20.01037972233840279, -7.056382180117239500 ) ) ;
#304332 = CARTESIAN_POINT ( 'NONE',  ( 19.67740478312733288, -19.83540801760190675, -6.695423479010350398 ) ) ;
#304335 = CARTESIAN_POINT ( 'NONE',  ( -11.68993745318869948, 8.083061866470750090, -28.39895295012869880 ) ) ;
#304336 = AXIS2_PLACEMENT_3D ( 'NONE', #551083, #432051, #491461 ) ;
#304337 = ORIENTED_EDGE ( 'NONE', *, *, #461545, .T. ) ;
#304338 = UNCERTAINTY_MEASURE_WITH_UNIT (LENGTH_MEASURE( 1.000000000000000082E-05 ), #704633, 'distance_accuracy_value', 'NONE');
#304339 = DIRECTION ( 'NONE',  ( 0.000000000000000000, 1.000000000000000000, 0.000000000000000000 ) ) ;
#304340 = CARTESIAN_POINT ( 'NONE',  ( 10.09536466982150671, 7.964079267204344781, -28.35655050386203158 ) ) ;
#304342 = EDGE_CURVE ( 'NONE', #596383, #420964, #30253, .T. ) ;
#304341 = CIRCLE ( 'NONE', #519749, 2.552700000019475723 ) ;
#304343 = CARTESIAN_POINT ( 'NONE',  ( 10.39882410153608205, 34.17421376902627372, 27.87621691790263156 ) ) ;
#304344 = CARTESIAN_POINT ( 'NONE',  ( 2.613064657721117179, -13.95794171188064858, 1.026603932072212011E-15 ) ) ;
#304345 = CARTESIAN_POINT ( 'NONE',  ( -3.462015436088548004, 14.48350421823278822, 0.6299484905916604705 ) ) ;
#304346 =( NAMED_UNIT ( * ) SI_UNIT ( $, .STERADIAN. ) SOLID_ANGLE_UNIT ( ) );
#304349 = VECTOR ( 'NONE', #66386, 1000.000000000000114 ) ;
#304348 = CARTESIAN_POINT ( 'NONE',  ( 11.41139728176824697, 8.464771980343694935, -2.043758512256386162 ) ) ;
#304347 = DIRECTION ( 'NONE',  ( 1.000000000000000000, 2.891205793294680298E-16, -0.000000000000000000 ) ) ;
#304351 = CARTESIAN_POINT ( 'NONE',  ( 3.968228643951122514, 4.702886803535102800, 26.83231068269503083 ) ) ;
#304350 = CARTESIAN_POINT ( 'NONE',  ( 12.63438960163610147, -8.399999999999982592, -3.246632301492391459 ) ) ;
#304352 = EDGE_CURVE ( 'NONE', #728308, #444832, #144507, .T. ) ;
#304353 = ORIENTED_EDGE ( 'NONE', *, *, #521073, .T. ) ;
#304354 = ORIENTED_EDGE ( 'NONE', *, *, #485620, .T. ) ;
#304357 = CARTESIAN_POINT ( 'NONE',  ( -11.80798353876183349, 8.509034029717351899, -28.59069146901065395 ) ) ;
#304356 = DIRECTION ( 'NONE',  ( -0.000000000000000000, 1.000000000000000000, -0.000000000000000000 ) ) ;
#304355 = FACE_OUTER_BOUND ( 'NONE', #92953, .T. ) ;
#304358 = LINE ( 'NONE', #427523, #735902 ) ;
#304359 = DIRECTION ( 'NONE',  ( 0.000000000000000000, -1.000000000000000000, 0.000000000000000000 ) ) ;
#304360 = CARTESIAN_POINT ( 'NONE',  ( -11.37000626830300476, -10.32178942950050704, -27.35987041458921709 ) ) ;
#304361 = CARTESIAN_POINT ( 'NONE',  ( -12.34281813283000062, -10.46587360542974388, -27.93068536530819657 ) ) ;
#304362 = DIRECTION ( 'NONE',  ( -1.000000000000000000, 1.705482648046400039E-18, -3.416070845000470020E-16 ) ) ;
#304363 = CARTESIAN_POINT ( 'NONE',  ( 7.296109444239118780, 14.47607109912829948, 0.9138078569634315862 ) ) ;
#304364 = CARTESIAN_POINT ( 'NONE',  ( -13.73877294943579308, 9.596016484173222949, -25.77489368977271056 ) ) ;
#304365 = DIRECTION ( 'NONE',  ( 0.4548289078028950327, -1.377878760689360647E-34, 0.8905788368397408172 ) ) ;
#304367 = ORIENTED_EDGE ( 'NONE', *, *, #455195, .F. ) ;
#304366 = EDGE_CURVE ( 'NONE', #628339, #498891, #476807, .T. ) ;
#304368 = PRESENTATION_STYLE_ASSIGNMENT (( #681842 ) ) ;
#304369 = FILL_AREA_STYLE ('',( #606291 ) ) ;
#304370 = SURFACE_SIDE_STYLE ('',( #364008 ) ) ;
#304371 = COLOUR_RGB ( '',0.2509803921568627416, 0.2509803921568627416, 0.2509803921568627416 ) ;
#304372 = CARTESIAN_POINT ( 'NONE',  ( 1.615569770873165334, 5.080000000000000071, 14.94096150958440461 ) ) ;
#304374 = AXIS2_PLACEMENT_3D ( 'NONE', #426948, #669413, #498106 ) ;
#304373 = CARTESIAN_POINT ( 'NONE',  ( 3.175000000000013145, -4.873975442914026548E-15, 145.5737499999999898 ) ) ;
#304375 = CARTESIAN_POINT ( 'NONE',  ( 5.257311310495254020, 14.46625564511039208, 1.288644923208036364 ) ) ;
#304376 = EDGE_CURVE ( 'NONE', #586534, #126755, #373439, .T. ) ;
#304377 = SURFACE_STYLE_FILL_AREA ( #524078 ) ;
#304379 = ORIENTED_EDGE ( 'NONE', *, *, #64274, .F. ) ;
#304378 = PRESENTATION_LAYER_ASSIGNMENT (  '', '', ( #177015 ) ) ;
#304380 = CARTESIAN_POINT ( 'NONE',  ( -10.66427812660299956, 9.080295420200570788, -28.64051983985141092 ) ) ;
#304381 = UNCERTAINTY_MEASURE_WITH_UNIT (LENGTH_MEASURE( 1.000000000000000082E-05 ), #168678, 'distance_accuracy_value', 'NONE');
#304382 = B_SPLINE_CURVE_WITH_KNOTS ( 'NONE', 3,
 ( #99690, #167300, #342555, #361156 ),
 .UNSPECIFIED., .F., .F.,
 ( 4, 4 ),
 ( 0.000000000000000000, 1.000000000000000000 ),
 .UNSPECIFIED. ) ;
#304383 = DIRECTION ( 'NONE',  ( -0.9848725310309701664, 0.000000000000000000, 0.1732804017211714565 ) ) ;
#304385 = CARTESIAN_POINT ( 'NONE',  ( 2.486438982066265790, 35.61664778970028067, 14.66368820432664499 ) ) ;
#304384 = CARTESIAN_POINT ( 'NONE',  ( 10.61167293496951025, 9.035562482830485465, -2.719137163604262497 ) ) ;
#304386 = LINE ( 'NONE', #610227, #489924 ) ;
#304387 = VERTEX_POINT ( 'NONE', #545956 ) ;
#304388 = CARTESIAN_POINT ( 'NONE',  ( 10.21068018545850009, 8.825083957014799196, -2.964559500614960097 ) ) ;
#304391 = EDGE_CURVE ( 'NONE', #364427, #393082, #323412, .T. ) ;
#304390 = CARTESIAN_POINT ( 'NONE',  ( -12.09827151213239915, -9.033879999999999910, -2.600000000000000089 ) ) ;
#304389 = B_SPLINE_CURVE_WITH_KNOTS ( 'NONE', 3,
 ( #425048, #667535, #369354, #122703, #313721, #607746, #615636, #619544, #436777, #611683, #70750, #66851, #679378, #10977, #74718, #7039, #134539, #249996 ),
 .UNSPECIFIED., .F., .F.,
 ( 4, 2, 2, 2, 2, 2, 2, 2, 4 ),
 ( 0.000000000000000000, 0.06689152920757410192, 0.1337830584151482038, 0.2006745876227223058, 0.2675661168302964077, 0.3344576460378705374, 0.4013491752454446115, 0.4682407044530186857, 0.5351322336605928154 ),
 .UNSPECIFIED. ) ;
#304392 = DIRECTION ( 'NONE',  ( 0.000000000000000000, 0.000000000000000000, -1.000000000000000000 ) ) ;
#304393 = ORIENTED_EDGE ( 'NONE', *, *, #483970, .F. ) ;
#304394 = CARTESIAN_POINT ( 'NONE',  ( -13.42615937440936946, 23.60306689128137236, 6.688674087469141938 ) ) ;
#304395 = CARTESIAN_POINT ( 'NONE',  ( -1.513546350896253667, 14.65362086735328973, -0.02539999999999985325 ) ) ;
#304397 = CARTESIAN_POINT ( 'NONE',  ( 11.99252293496949129, 8.960547874706808358, -2.922365341646707471 ) ) ;
#304396 = FACE_OUTER_BOUND ( 'NONE', #322031, .T. ) ;
#304398 = B_SPLINE_CURVE_WITH_KNOTS ( 'NONE', 3,
 ( #243597, #533874, #124148, #541659, #366864, #784436 ),
 .UNSPECIFIED., .F., .F.,
 ( 4, 2, 4 ),
 ( 0.000000000000000000, 0.5000000000000000000, 1.000000000000000000 ),
 .UNSPECIFIED. ) ;
#304399 = ORIENTED_EDGE ( 'NONE', *, *, #585657, .F. ) ;
#304400 = CARTESIAN_POINT ( 'NONE',  ( -12.93479816051775089, -8.400000000000005684, -3.268724812469242291 ) ) ;
#304403 = DIRECTION ( 'NONE',  ( -1.200748232950198756E-17, -1.000000000000000000, 9.958396954283129968E-17 ) ) ;
#304402 = CARTESIAN_POINT ( 'NONE',  ( -11.39780922571049793, 8.118094945536059370, -2.111726122757969115 ) ) ;
#304401 = DIRECTION ( 'NONE',  ( -0.3217935938544341234, 0.000000000000000000, 0.9468098451929233272 ) ) ;
#304404 = UNCERTAINTY_MEASURE_WITH_UNIT (LENGTH_MEASURE( 1.000000000000000082E-05 ), #368543, 'distance_accuracy_value', 'NONE');
#304406 = CIRCLE ( 'NONE', #405934, 1.000000540000000493 ) ;
#304405 = CARTESIAN_POINT ( 'NONE',  ( 12.84999999999999964, -7.871918581272549176, -2.148164836256774901 ) ) ;
#304407 = ADVANCED_FACE ( 'NONE', ( #251854 ), #601360, .T. ) ;
#304408 = CARTESIAN_POINT ( 'NONE',  ( 10.97088842074649762, -9.264640613137613556, -27.97021556828982014 ) ) ;
#304409 = CARTESIAN_POINT ( 'NONE',  ( 11.49265934650260057, 9.299998704020829621, -2.598472662181180226 ) ) ;
#304410 =( LENGTH_UNIT ( ) NAMED_UNIT ( * ) SI_UNIT ( .MILLI., .METRE. ) );
#304411 = DIRECTION ( 'NONE',  ( 0.7223503195408399469, 0.6915273066620338804, 0.000000000000000000 ) ) ;
#304413 = UNCERTAINTY_MEASURE_WITH_UNIT (LENGTH_MEASURE( 1.000000000000000082E-05 ), #346481, 'distance_accuracy_value', 'NONE');
#304412 = CARTESIAN_POINT ( 'NONE',  ( -13.61081014833112590, 8.266068149089866424, -2.279429063989237392 ) ) ;
#304415 = ORIENTED_EDGE ( 'NONE', *, *, #183759, .T. ) ;
#304414 = CARTESIAN_POINT ( 'NONE',  ( -9.837593144462855932, -8.829814758831160404, -2.969884469974090724 ) ) ;
#304416 = SURFACE_STYLE_FILL_AREA ( #666166 ) ;
#304417 = CARTESIAN_POINT ( 'NONE',  ( 10.33819757525000327, -15.16113000873049899, -8.322774644331710547 ) ) ;
#304418 = CARTESIAN_POINT ( 'NONE',  ( 11.82839122063897541, 18.79489507374571389, -9.224380273272853259 ) ) ;
#304420 = EDGE_CURVE ( 'NONE', #439387, #332084, #541359, .T. ) ;
#304419 = DIRECTION ( 'NONE',  ( 6.011982223193869052E-17, -7.182839392720238617E-17, -1.000000000000000000 ) ) ;
#304421 = CARTESIAN_POINT ( 'NONE',  ( 11.76693671246511030, 8.119999999645008515, -27.36502577326578844 ) ) ;
#304423 = CARTESIAN_POINT ( 'NONE',  ( 12.90484661962429236, 7.839997109570540523, -28.17331781953648573 ) ) ;
#304422 = CARTESIAN_POINT ( 'NONE',  ( -10.55313960163640274, -8.613569957361828955, -3.210345153700590259 ) ) ;
#304424 = SURFACE_STYLE_FILL_AREA ( #408052 ) ;
#304425 = CARTESIAN_POINT ( 'NONE',  ( 11.03911466982149925, 8.110619098901260315, -27.34877757655690189 ) ) ;
#304426 = CARTESIAN_POINT ( 'NONE',  ( 12.57172847996919707, 8.400000860705088002, -28.46151007916055420 ) ) ;
#304431 = CARTESIAN_POINT ( 'NONE',  ( 14.34595915340796957, -16.12899999999998712, -4.647282542653314863 ) ) ;
#304430 =( GEOMETRIC_REPRESENTATION_CONTEXT ( 3 ) GLOBAL_UNCERTAINTY_ASSIGNED_CONTEXT ( ( #415651 ) ) GLOBAL_UNIT_ASSIGNED_CONTEXT ( ( #565682, #509925, #752695 ) ) REPRESENTATION_CONTEXT ( 'NONE', 'WORKASPACE' ) );
#304429 = SURFACE_SIDE_STYLE ('',( #240764 ) ) ;
#304428 = CARTESIAN_POINT ( 'NONE',  ( 12.34732233987997141, -10.02337679198680753, -28.46926491886658894 ) ) ;
#304427 = CARTESIAN_POINT ( 'NONE',  ( -58.84512808770868020, 1.866402242835155656, 0.4824403619662579468 ) ) ;
#304432 = ORIENTED_EDGE ( 'NONE', *, *, #286717, .T. ) ;
#304433 =( NAMED_UNIT ( * ) PLANE_ANGLE_UNIT ( ) SI_UNIT ( $, .RADIAN. ) );
#304434 = CARTESIAN_POINT ( 'NONE',  ( 9.510000000000140119, 2.801514053034769969, -30.09279682116444832 ) ) ;
#304436 = ORIENTED_EDGE ( 'NONE', *, *, #536013, .T. ) ;
#304435 = CARTESIAN_POINT ( 'NONE',  ( -4.701381473279730550, 18.92299999999998050, 0.1507188059807719194 ) ) ;
#304438 = ORIENTED_EDGE ( 'NONE', *, *, #124211, .F. ) ;
#304437 = MECHANICAL_DESIGN_GEOMETRIC_PRESENTATION_REPRESENTATION (  '', ( #723247 ), #100891 ) ;
#304439 = CARTESIAN_POINT ( 'NONE',  ( -9.964724344341911788, -10.00410973606930121, -27.29976263044428464 ) ) ;
#304440 = CARTESIAN_POINT ( 'NONE',  ( 12.92764571353078296, -7.978443561082817048, -1.879437529911222926 ) ) ;
#304441 = DIRECTION ( 'NONE',  ( 0.004054794016876138961, 0.9999917792889503332, 2.600317888393459231E-16 ) ) ;
#304443 = STYLED_ITEM ( 'NONE', ( #95409 ), #611451 ) ;
#304442 = CARTESIAN_POINT ( 'NONE',  ( 12.59410484546550357, -10.53388000000000524, -27.48402921136610999 ) ) ;
#304444 = CARTESIAN_POINT ( 'NONE',  ( 11.46752293496940212, -10.45999999999999908, -27.52668384925377865 ) ) ;
#304446 = CARTESIAN_POINT ( 'NONE',  ( 9.964724344341664874, 8.503175810216113462, -2.049586744176482345 ) ) ;
#304445 = CARTESIAN_POINT ( 'NONE',  ( 13.45644104266337493, 7.948692706057140178, -5.073160552063686879 ) ) ;
#304447 = LINE ( 'NONE', #554494, #772285 ) ;
#304448 =( NAMED_UNIT ( * ) SI_UNIT ( $, .STERADIAN. ) SOLID_ANGLE_UNIT ( ) );
#304449 = UNCERTAINTY_MEASURE_WITH_UNIT (LENGTH_MEASURE( 1.000000000000000082E-05 ), #288628, 'distance_accuracy_value', 'NONE');
#304450 = ORIENTED_EDGE ( 'NONE', *, *, #516534, .T. ) ;
#304451 = CARTESIAN_POINT ( 'NONE',  ( 9.904883581039126028, 34.29861640349791685, 27.76123993646072208 ) ) ;
#304452 = DIRECTION ( 'NONE',  ( 0.8660254037844400399, 6.123233995736735221E-17, 0.4999999999999975575 ) ) ;
#304453 = FACE_OUTER_BOUND ( 'NONE', #721090, .T. ) ;
#304455 = ADVANCED_FACE ( 'NONE', ( #725140 ), #8895, .F. ) ;
#304454 = CARTESIAN_POINT ( 'NONE',  ( -114.2999999999999829, 0.9473000000000015852, 91.45269999999996458 ) ) ;
#304456 = CARTESIAN_POINT ( 'NONE',  ( 11.77352159658855690, 19.48910502428468305, 9.087921557284683871 ) ) ;
#304457 = CARTESIAN_POINT ( 'NONE',  ( -6.492360670209219364, -7.996867064930858859, -35.60857994501365198 ) ) ;
#304458 = EDGE_CURVE ( 'NONE', #257999, #134941, #609143, .T. ) ;
#304459 = LINE ( 'NONE', #129218, #373880 ) ;
#304460 = CARTESIAN_POINT ( 'NONE',  ( -11.26195641516969737, -9.056856362101138203, -2.724282984539988739 ) ) ;
#304461 = FACE_BOUND ( 'NONE', #110532, .T. ) ;
#304462 = CARTESIAN_POINT ( 'NONE',  ( -14.92760338527376440, 25.56404416930475065, -1.471957181577946194 ) ) ;
#304463 = CARTESIAN_POINT ( 'NONE',  ( -11.31610426826330240, -8.970716371709400505, -2.929503250837353079 ) ) ;
#304465 = LINE ( 'NONE', #356351, #13715 ) ;
#304464 = PLANE ( 'NONE',  #747611 ) ;
#304466 = LINE ( 'NONE', #535031, #321103 ) ;
#304467 = CARTESIAN_POINT ( 'NONE',  ( 13.60385931200950438, 25.32906761363635439, -6.011750229263703282 ) ) ;
#304468 = CARTESIAN_POINT ( 'NONE',  ( -13.98609177716386220, 24.54029727853384557, -5.059389676135004343 ) ) ;
#304470 = CARTESIAN_POINT ( 'NONE',  ( 6.183219697434239492, 35.78426508412295703, 13.66630141077572880 ) ) ;
#304469 = CARTESIAN_POINT ( 'NONE',  ( -56.50000000000000711, -1.911949440000001221, 10.84320665999999989 ) ) ;
#304471 = CARTESIAN_POINT ( 'NONE',  ( 11.53224176735836615, 19.17432401897650251, -9.392206284280154804 ) ) ;
#304472 = CARTESIAN_POINT ( 'NONE',  ( 5.976986240029138031, 4.502637709620977091, 27.29336276249276594 ) ) ;
#304473 = EDGE_CURVE ( 'NONE', #505616, #588538, #657730, .T. ) ;
#304475 = ADVANCED_FACE ( 'NONE', ( #538201 ), #780912, .F. ) ;
#304474 = SURFACE_SIDE_STYLE ('',( #606399 ) ) ;
#304476 = CARTESIAN_POINT ( 'NONE',  ( -0.3615644049940625604, 1.636135057261815105E-14, -13.71859275005551559 ) ) ;
#304478 = SURFACE_STYLE_USAGE ( .BOTH. , #610324 ) ;
#304477 = CARTESIAN_POINT ( 'NONE',  ( 10.70778974850279930, 7.961173839359060089, -27.47236061348649727 ) ) ;
#304479 = FILL_AREA_STYLE ('',( #371930 ) ) ;
#304480 = CARTESIAN_POINT ( 'NONE',  ( -12.86752293496969557, 8.959999999999997300, -2.276683849253779979 ) ) ;
#304482 = CARTESIAN_POINT ( 'NONE',  ( 15.07300236570707952, 0.1123797565124312198, 0.8778477752276032664 ) ) ;
#304481 = CARTESIAN_POINT ( 'NONE',  ( -100.8675814853744583, 6.387721036282246523, 152.4000000000001478 ) ) ;
#304483 = STYLED_ITEM ( 'NONE', ( #343541 ), #17123 ) ;
#304485 = DIRECTION ( 'NONE',  ( 0.000000000000000000, 1.000000000000000000, 0.000000000000000000 ) ) ;
#304484 = CARTESIAN_POINT ( 'NONE',  ( -4.226082675952801182, 18.92299999999999116, 0.06195332017440418476 ) ) ;
#304487 = CARTESIAN_POINT ( 'NONE',  ( 14.65126896941571744, 2.751946349728389141, -3.344056533804097509 ) ) ;
#304486 = CARTESIAN_POINT ( 'NONE',  ( -5.639978338030129379, -8.781711464922837607, -33.63052994920153083 ) ) ;
#304489 = FACE_OUTER_BOUND ( 'NONE', #680586, .T. ) ;
#304488 = VECTOR ( 'NONE', #190076, 1000.000000000000114 ) ;
#304491 = DIRECTION ( 'NONE',  ( 0.000000000000000000, 0.7071067811865435759, 0.7071067811865514585 ) ) ;
#304490 = CARTESIAN_POINT ( 'NONE',  ( -13.02072851554249233, 20.35291728186423654, 7.447189867740442004 ) ) ;
#304492 = CARTESIAN_POINT ( 'NONE',  ( 13.95000000000000107, -6.799999999999999822, -0.2999999999999779510 ) ) ;
#304493 = AXIS2_PLACEMENT_3D ( 'NONE', #51347, #472876, #118863 ) ;
#304494 = B_SPLINE_CURVE_WITH_KNOTS ( 'NONE', 3,
 ( #478490, #232202, #534258, #407322, #191083, #347750, #71592, #228277, #11817, #649806, #773029, #474603, #589947, #597800, #657688, #612512, #593873, #172466 ),
 .UNSPECIFIED., .F., .F.,
 ( 4, 2, 2, 2, 2, 2, 2, 2, 4 ),
 ( 0.7500000000000000000, 0.8125000000000000000, 0.8749999999999998890, 0.9374999999999997780, 0.9999999999999997780, 1.062499999999999778, 1.125000000000000000, 1.187500000000000000, 1.250000000000000000 ),
 .UNSPECIFIED. ) ;
#304495 =( NAMED_UNIT ( * ) PLANE_ANGLE_UNIT ( ) SI_UNIT ( $, .RADIAN. ) );
#304496 = AXIS2_PLACEMENT_3D ( 'NONE', #83047, #266189, #508440 ) ;
#304497 = DIRECTION ( 'NONE',  ( 1.000000000000000000, 0.000000000000000000, 0.000000000000000000 ) ) ;
#304498 = CARTESIAN_POINT ( 'NONE',  ( -12.01680767767520130, -8.959999999999999076, -2.276683849253811953 ) ) ;
#304499 = UNCERTAINTY_MEASURE_WITH_UNIT (LENGTH_MEASURE( 1.000000000000000082E-05 ), #88322, 'distance_accuracy_value', 'NONE');
#304500 = EDGE_CURVE ( 'NONE', #730530, #742098, #12856, .T. ) ;
#304502 = ORIENTED_EDGE ( 'NONE', *, *, #731695, .F. ) ;
#304501 = CARTESIAN_POINT ( 'NONE',  ( -139.6999999999999886, 0.9473000000000015852, -12.69999999999998863 ) ) ;
#304504 = ORIENTED_EDGE ( 'NONE', *, *, #153754, .T. ) ;
#304503 = CARTESIAN_POINT ( 'NONE',  ( -13.00873525581089574, -10.45982549972280218, -28.17321540296423166 ) ) ;
#304506 = CARTESIAN_POINT ( 'NONE',  ( 10.79611327654528630, -8.484844893131032961, -1.947146447738426378 ) ) ;
#304505 = CARTESIAN_POINT ( 'NONE',  ( -13.24931792891184479, 18.70405162904699026, 6.757422684380249400 ) ) ;
#304507 = ORIENTED_EDGE ( 'NONE', *, *, #601367, .F. ) ;
#304508 = CARTESIAN_POINT ( 'NONE',  ( 8.835000000000160725, 3.065000000000199787, -26.60200000000000031 ) ) ;
#304509 = CARTESIAN_POINT ( 'NONE',  ( -8.624221205561818593, 14.69270176989452281, 2.191403807447604990 ) ) ;
#304510 = FILL_AREA_STYLE_COLOUR ( '', #471425 ) ;
#304512 = AXIS2_PLACEMENT_3D ( 'NONE', #402622, #215707, #454314 ) ;
#304511 = DIRECTION ( 'NONE',  ( 0.000000000000000000, -0.01745240643729328162, -0.9998476951563910475 ) ) ;
#304513 = CARTESIAN_POINT ( 'NONE',  ( 13.69146539993245604, 30.49479957654370921, -6.136659249659209614 ) ) ;
#304515 = UNCERTAINTY_MEASURE_WITH_UNIT (LENGTH_MEASURE( 1.000000000000000082E-05 ), #206574, 'distance_accuracy_value', 'NONE');
#304514 = CARTESIAN_POINT ( 'NONE',  ( -10.43647293496969830, -9.264640613137620662, -27.72978443171023599 ) ) ;
#304517 = SURFACE_STYLE_USAGE ( .BOTH. , #666268 ) ;
#304516 = AXIS2_PLACEMENT_3D ( 'NONE', #113254, #598336, #176873 ) ;
#304518 = DIRECTION ( 'NONE',  ( -0.000000000000000000, -0.000000000000000000, 1.000000000000000000 ) ) ;
#304521 = DIRECTION ( 'NONE',  ( 0.8556330995667885686, 0.000000000000000000, 0.5175828425727904136 ) ) ;
#304520 = DIRECTION ( 'NONE',  ( 0.000000000000000000, 0.000000000000000000, 1.000000000000000000 ) ) ;
#304519 =( LENGTH_UNIT ( ) NAMED_UNIT ( * ) SI_UNIT ( .MILLI., .METRE. ) );
#304523 = ORIENTED_EDGE ( 'NONE', *, *, #185713, .F. ) ;
#304522 =( GEOMETRIC_REPRESENTATION_CONTEXT ( 3 ) GLOBAL_UNCERTAINTY_ASSIGNED_CONTEXT ( ( #557238 ) ) GLOBAL_UNIT_ASSIGNED_CONTEXT ( ( #555832, #496196, #607705 ) ) REPRESENTATION_CONTEXT ( 'NONE', 'WORKASPACE' ) );
#304524 = CIRCLE ( 'NONE', #570994, 1.422399999999992115 ) ;
#304525 = FILL_AREA_STYLE ('',( #562410 ) ) ;
#304528 = EDGE_CURVE ( 'NONE', #541658, #146171, #331169, .T. ) ;
#304527 = ORIENTED_EDGE ( 'NONE', *, *, #642251, .T. ) ;
#304526 = VECTOR ( 'NONE', #709539, 1000.000000000000000 ) ;
#304530 = CARTESIAN_POINT ( 'NONE',  ( -10.43068760159659902, 8.832587388547549878, -2.227729495921620284 ) ) ;
#304529 = CARTESIAN_POINT ( 'NONE',  ( 10.50000000000000000, -10.45805033037919962, 1.750000000000000222 ) ) ;
#304531 = CARTESIAN_POINT ( 'NONE',  ( -14.37169692309321611, 27.29509472416873805, 3.828897612835722608 ) ) ;
#304532 = CARTESIAN_POINT ( 'NONE',  ( -12.60562293496969843, 8.679999999999999716, -28.33497422611930361 ) ) ;
#304534 = UNCERTAINTY_MEASURE_WITH_UNIT (LENGTH_MEASURE( 1.000000000000000082E-05 ), #764825, 'distance_accuracy_value', 'NONE');
#304533 = CARTESIAN_POINT ( 'NONE',  ( -12.66395626830300003, -10.17999999999999972, -28.33497422611930361 ) ) ;
#304535 = FACE_OUTER_BOUND ( 'NONE', #239452, .T. ) ;
#304538 = AXIS2_PLACEMENT_3D ( 'NONE', #260411, #9620, #69441 ) ;
#304537 = CARTESIAN_POINT ( 'NONE',  ( -11.20422175408010546, -7.978210570499491894, -3.090129585410802182 ) ) ;
#304536 = FILL_AREA_STYLE ('',( #371987 ) ) ;
#304543 = ORIENTED_EDGE ( 'NONE', *, *, #13580, .F. ) ;
#304542 = CARTESIAN_POINT ( 'NONE',  ( -11.59800981112950602, -8.967058416776527707, -2.927391329572167855 ) ) ;
#304541 = CARTESIAN_POINT ( 'NONE',  ( -2.921111168090730015, 14.47748534779409901, 0.8597998793533987438 ) ) ;
#304540 = AXIS2_PLACEMENT_3D ( 'NONE', #332012, #29438, #574239 ) ;
#304539 = AXIS2_PLACEMENT_3D ( 'NONE', #205066, #25818, #89530 ) ;
#304544 = APPLICATION_PROTOCOL_DEFINITION ( 'draft international standard', 'automotive_design', 1998, #185406 ) ;
#304545 = FILL_AREA_STYLE_COLOUR ( '', #611324 ) ;
#304547 = ORIENTED_EDGE ( 'NONE', *, *, #299570, .T. ) ;
#304546 = VECTOR ( 'NONE', #29016, 999.9999999999998863 ) ;
#304548 = ADVANCED_FACE ( 'NONE', ( #88345 ), #28086, .T. ) ;
#304550 = CARTESIAN_POINT ( 'NONE',  ( 1.972618304110271836, 35.70010987717678574, 14.74160526799294857 ) ) ;
#304549 = CARTESIAN_POINT ( 'NONE',  ( -11.08755508741339924, 8.613569957361852047, -27.23965484629939837 ) ) ;
#304551 = PRESENTATION_STYLE_ASSIGNMENT (( #666297 ) ) ;
#304553 = CARTESIAN_POINT ( 'NONE',  ( 7.348362230766743330, -16.83290544819597656, -9.947611058412451968 ) ) ;
#304552 = VECTOR ( 'NONE', #319943, 1000.000000000000114 ) ;
#304554 = ADVANCED_FACE ( 'NONE', ( #378773 ), #347082, .T. ) ;
#304557 = VECTOR ( 'NONE', #718677, 1000.000000000000227 ) ;
#304556 = UNCERTAINTY_MEASURE_WITH_UNIT (LENGTH_MEASURE( 1.000000000000000082E-05 ), #376485, 'distance_accuracy_value', 'NONE');
#304555 = CARTESIAN_POINT ( 'NONE',  ( 12.84999999999999964, 7.957139629582169249, -28.38563018241455183 ) ) ;
#304558 = B_SPLINE_CURVE_WITH_KNOTS ( 'NONE', 3,
 ( #273660, #515934, #583427, #643239 ),
 .UNSPECIFIED., .F., .F.,
 ( 4, 4 ),
 ( 0.000000000000000000, 1.000000000000000000 ),
 .UNSPECIFIED. ) ;
#304559 = CARTESIAN_POINT ( 'NONE',  ( -11.26274681600829020, 9.090025674918678078, -28.11344164746519070 ) ) ;
#304560 = CARTESIAN_POINT ( 'NONE',  ( -11.02000626830299623, 7.978210570499514098, -27.35987041458921709 ) ) ;
#304561 = SURFACE_STYLE_FILL_AREA ( #61686 ) ;
#304562 = CARTESIAN_POINT ( 'NONE',  ( -59.34841995170702944, -7.738133344940817615, -2.820118659999972355 ) ) ;
#304565 =( NAMED_UNIT ( * ) SI_UNIT ( $, .STERADIAN. ) SOLID_ANGLE_UNIT ( ) );
#304564 = CARTESIAN_POINT ( 'NONE',  ( 1.986871104185934156, 35.55425273354115490, 14.86784148982982856 ) ) ;
#304563 = CARTESIAN_POINT ( 'NONE',  ( 7.100050211428820646, 36.34845525604800542, -13.21322702321202591 ) ) ;
#304569 = CARTESIAN_POINT ( 'NONE',  ( 9.978473239198766720, 8.179062598950467944, -27.21859999567573141 ) ) ;
#304568 = CARTESIAN_POINT ( 'NONE',  ( 38.09999999999999432, 0.9473000000000015852, 137.1473000000000013 ) ) ;
#304567 = CARTESIAN_POINT ( 'NONE',  ( -38.50000000000000711, 0.2290402055438522932, -12.82500000000000462 ) ) ;
#304566 = CARTESIAN_POINT ( 'NONE',  ( 8.135000000000101039, -12.62205290169609917, -29.94999999999999929 ) ) ;
#304571 = VERTEX_POINT ( 'NONE', #12091 ) ;
#304570 = CARTESIAN_POINT ( 'NONE',  ( 10.39506110915275094, -9.426931724478258445, -27.30028314714510174 ) ) ;
#304572 = VERTEX_POINT ( 'NONE', #489486 ) ;
#304573 = ADVANCED_FACE ( 'NONE', ( #485571, #79679 ), #71861, .T. ) ;
#304574 = CARTESIAN_POINT ( 'NONE',  ( 3.099420844910878436, 0.02540000000000000244, 13.62183617273598024 ) ) ;
#304575 = CARTESIAN_POINT ( 'NONE',  ( -7.302685913656677741, 19.04999999999999716, -10.85029842832212132 ) ) ;
#304576 = PRESENTATION_STYLE_ASSIGNMENT (( #725975 ) ) ;
#304577 = ADVANCED_FACE ( 'NONE', ( #668614 ), #480993, .T. ) ;
#304579 = CARTESIAN_POINT ( 'NONE',  ( -58.29658561110300496, -4.406819889639025156, 0.8333103384970004246 ) ) ;
#304578 = CARTESIAN_POINT ( 'NONE',  ( -1.919320656460694568E-16, -1.567244251809542188, -152.9040312499999459 ) ) ;
#304580 = ORIENTED_EDGE ( 'NONE', *, *, #422176, .F. ) ;
#304582 = COLOUR_RGB ( '',0.4274509803921568429, 0.4588235294117646856, 0.4941176470588235503 ) ;
#304581 = FACE_OUTER_BOUND ( 'NONE', #265746, .T. ) ;
#304583 = ORIENTED_EDGE ( 'NONE', *, *, #247529, .F. ) ;
#304584 = CARTESIAN_POINT ( 'NONE',  ( -59.40364842669000467, -4.100042581103005013, -2.810356212706216716 ) ) ;
#304586 = FACE_BOUND ( 'NONE', #520666, .T. ) ;
#304585 = CARTESIAN_POINT ( 'NONE',  ( 10.67581964813608941, 34.12306158304096471, 27.21337002877559286 ) ) ;
#304589 = ORIENTED_EDGE ( 'NONE', *, *, #519496, .F. ) ;
#304588 = UNCERTAINTY_MEASURE_WITH_UNIT (LENGTH_MEASURE( 1.000000000000000082E-05 ), #520853, 'distance_accuracy_value', 'NONE');
#304587 =( GEOMETRIC_REPRESENTATION_CONTEXT ( 3 ) GLOBAL_UNCERTAINTY_ASSIGNED_CONTEXT ( ( #170514 ) ) GLOBAL_UNIT_ASSIGNED_CONTEXT ( ( #95079, #98959, #413273 ) ) REPRESENTATION_CONTEXT ( 'NONE', 'WORKASPACE' ) );
#304591 = ORIENTED_EDGE ( 'NONE', *, *, #488708, .T. ) ;
#304590 = AXIS2_PLACEMENT_3D ( 'NONE', #201611, #74347, #261390 ) ;
#304593 = DIRECTION ( 'NONE',  ( 0.000000000000000000, 0.000000000000000000, -1.000000000000000000 ) ) ;
#304592 = PRESENTATION_LAYER_ASSIGNMENT (  '', '', ( #748923 ) ) ;
#304594 = DIRECTION ( 'NONE',  ( 8.659560562354980929E-17, 0.7071067811865435759, -0.7071067811865514585 ) ) ;
#304595 = SURFACE_STYLE_USAGE ( .BOTH. , #562468 ) ;
#304596 = STYLED_ITEM ( 'NONE', ( #613492 ), #49809 ) ;
#304597 = EDGE_CURVE ( 'NONE', #526384, #668593, #492480, .T. ) ;
#304599 = CARTESIAN_POINT ( 'NONE',  ( -11.95847841608830286, -8.959997253936027306, -2.923314565305417556 ) ) ;
#304598 = CARTESIAN_POINT ( 'NONE',  ( -3.407537568898554969, 18.92299999999999827, -0.4558370616647776097 ) ) ;
#304600 = ORIENTED_EDGE ( 'NONE', *, *, #478475, .T. ) ;
#304601 = VERTEX_POINT ( 'NONE', #361711 ) ;
#304603 = ORIENTED_EDGE ( 'NONE', *, *, #170453, .T. ) ;
#304602 =( NAMED_UNIT ( * ) SI_UNIT ( $, .STERADIAN. ) SOLID_ANGLE_UNIT ( ) );
#304604 = CARTESIAN_POINT ( 'NONE',  ( -14.66619682675671577, 14.56984725738395703, 3.151302452549959110 ) ) ;
#304605 = FACE_OUTER_BOUND ( 'NONE', #414685, .T. ) ;
#304607 = DIRECTION ( 'NONE',  ( 0.000000000000000000, 0.000000000000000000, 1.000000000000000000 ) ) ;
#304606 = DIRECTION ( 'NONE',  ( -3.127388801760999680E-16, 1.000000000000000000, 0.000000000000000000 ) ) ;
#304610 = CARTESIAN_POINT ( 'NONE',  ( -13.46200000000000507, 14.13082005402980634, 2.398956680722538426 ) ) ;
#304609 = CARTESIAN_POINT ( 'NONE',  ( 14.23878859318791257, 30.95017489177487136, 4.718461916624071328 ) ) ;
#304608 = CARTESIAN_POINT ( 'NONE',  ( 6.789624308926937246, 60.86883655000000459, -37.07011496350176571 ) ) ;
#304611 = CARTESIAN_POINT ( 'NONE',  ( -9.743042458670748474, 29.57724787293488333, -11.23741143367918127 ) ) ;
#304614 = EDGE_CURVE ( 'NONE', #774710, #110544, #220587, .T. ) ;
#304613 = CARTESIAN_POINT ( 'NONE',  ( 1.780388871349560809, 14.44989999999999064, -8.084353610023070402 ) ) ;
#304612 = CARTESIAN_POINT ( 'NONE',  ( 11.89943760159628638, -10.47071637170940406, -28.17950325083732466 ) ) ;
#304615 = CARTESIAN_POINT ( 'NONE',  ( -14.39999999999999325, -6.099014351406467860, -26.12133352702530331 ) ) ;
#304616 = CARTESIAN_POINT ( 'NONE',  ( -13.47409830891957938, 30.24883852300127884, -6.591561506524493907 ) ) ;
#304618 = ORIENTED_EDGE ( 'NONE', *, *, #151244, .F. ) ;
#304617 = PLANE ( 'NONE',  #165792 ) ;
#304619 = CARTESIAN_POINT ( 'NONE',  ( 1.836970198721029194E-15, 0.000000000000000000, 14.99999999999999645 ) ) ;
#304620 = CARTESIAN_POINT ( 'NONE',  ( 11.75918960163610194, -9.899999999999948841, -27.20336769850759495 ) ) ;
#304622 = FILL_AREA_STYLE ('',( #129380 ) ) ;
#304621 = CARTESIAN_POINT ( 'NONE',  ( -11.35105626830299919, -10.45999999999999908, -27.52668384925377865 ) ) ;
#304624 = CARTESIAN_POINT ( 'NONE',  ( 14.87087796387586458, 26.14492659127905938, 0.2512353158352054194 ) ) ;
#304623 = CARTESIAN_POINT ( 'NONE',  ( -11.19077821114177418, -7.867867448947149178, -2.807234752598692484 ) ) ;
#304626 = CONICAL_SURFACE ( 'NONE', #317728, 3.052699999999991753, 0.7853981633974296273 ) ;
#304625 = CARTESIAN_POINT ( 'NONE',  ( 1.850933920196820237, 14.63451710127079153, -0.02540000000000023489 ) ) ;
#304627 = CARTESIAN_POINT ( 'NONE',  ( -56.50000000000000711, 6.315351859999998041, -9.019258059999998522 ) ) ;
#304628 = CARTESIAN_POINT ( 'NONE',  ( 12.46880508741321592, 8.398902637812280858, -1.953368629643162491 ) ) ;
#304629 = CARTESIAN_POINT ( 'NONE',  ( 10.12925981112930174, 8.294578031952701380, -28.40717273505627816 ) ) ;
#304630 = CARTESIAN_POINT ( 'NONE',  ( -12.20378416872749661, 8.947257270481177471, -2.443274233502543247 ) ) ;
#304633 = COLOUR_RGB ( '',0.4274509803921568429, 0.4588235294117646856, 0.4941176470588235503 ) ;
#304632 =( LENGTH_UNIT ( ) NAMED_UNIT ( * ) SI_UNIT ( .MILLI., .METRE. ) );
#304631 = DIRECTION ( 'NONE',  ( 0.02617694830787501564, -0.9899287286069095027, 0.1391254098142919726 ) ) ;
#304634 = EDGE_CURVE ( 'NONE', #750753, #771337, #142529, .T. ) ;
#304635 = CARTESIAN_POINT ( 'NONE',  ( 10.25639101100830075, -9.371425591818525191, -27.66504299143949197 ) ) ;
#304636 = FILL_AREA_STYLE ('',( #495036 ) ) ;
#304638 = CARTESIAN_POINT ( 'NONE',  ( -13.53626130386807525, 8.210182601778598155, -2.730873680898388667 ) ) ;
#304637 = DIRECTION ( 'NONE',  ( -0.000000000000000000, -0.000000000000000000, 1.000000000000000000 ) ) ;
#304639 = AXIS2_PLACEMENT_3D ( 'NONE', #36010, #222980, #469318 ) ;
#304641 = EDGE_CURVE ( 'NONE', #765667, #287326, #456429, .T. ) ;
#304640 = CARTESIAN_POINT ( 'NONE',  ( 11.71052888891835053, -8.041719352934153520, -3.264256516358314375 ) ) ;
#304642 = CARTESIAN_POINT ( 'NONE',  ( 14.72341481965646715, 30.43135647914307995, -2.867238914276012185 ) ) ;
#304644 = CARTESIAN_POINT ( 'NONE',  ( 17.77999999999998337, 19.04999999999999716, -17.77999999999998693 ) ) ;
#304643 = CARTESIAN_POINT ( 'NONE',  ( 8.935000000000000497, -6.036027659391870692, -32.29457725388049738 ) ) ;
#304645 = CARTESIAN_POINT ( 'NONE',  ( 11.05430767767500022, 8.120000000000020535, -27.36502577388069568 ) ) ;
#304648 = DIRECTION ( 'NONE',  ( -1.000000000000000000, -0.000000000000000000, -0.000000000000000000 ) ) ;
#304647 = CARTESIAN_POINT ( 'NONE',  ( -56.50000000000000711, -7.077400120000006289, -8.434517039999997579 ) ) ;
#304646 = CARTESIAN_POINT ( 'NONE',  ( -11.27297175408008911, -10.18000000000000327, -28.33497422611928940 ) ) ;
#304649 = ORIENTED_EDGE ( 'NONE', *, *, #435232, .T. ) ;
#304650 = CIRCLE ( 'NONE', #406184, 0.8497053650658833446 ) ;
#304651 = UNCERTAINTY_MEASURE_WITH_UNIT (LENGTH_MEASURE( 1.000000000000000082E-05 ), #279591, 'distance_accuracy_value', 'NONE');
#304653 = ORIENTED_EDGE ( 'NONE', *, *, #126697, .F. ) ;
#304652 = CARTESIAN_POINT ( 'NONE',  ( -12.81693018545870011, -8.120000000000000995, -2.115025773880709892 ) ) ;
#304654 = ADVANCED_FACE ( 'NONE', ( #631491, #575627 ), #202136, .F. ) ;
#304657 = ORIENTED_EDGE ( 'NONE', *, *, #481444, .T. ) ;
#304656 = DIRECTION ( 'NONE',  ( -3.122502256758252770E-17, 1.000000000000000000, -1.387778780783015694E-17 ) ) ;
#304655 = CARTESIAN_POINT ( 'NONE',  ( 0.5530116929367301370, -12.70000000000000284, 15.44929648981564974 ) ) ;
#304659 = ORIENTED_EDGE ( 'NONE', *, *, #312490, .F. ) ;
#304658 = CARTESIAN_POINT ( 'NONE',  ( 6.757388047746019311, 0.000000000000000000, 10.41655071836245838 ) ) ;
#304660 = CARTESIAN_POINT ( 'NONE',  ( -13.38991334334942529, -17.78000000000000469, 0.2476703878870877562 ) ) ;
#304661 = CARTESIAN_POINT ( 'NONE',  ( 12.92585626830278400, 7.840000000000022062, -28.17331615074622420 ) ) ;
#304663 = CARTESIAN_POINT ( 'NONE',  ( 10.88271482718410077, 8.838966716637701282, -28.22776034438960124 ) ) ;
#304662 = CARTESIAN_POINT ( 'NONE',  ( -4.812260452483021034, 35.43337595002639517, -14.20711625399230194 ) ) ;
#304664 = DIRECTION ( 'NONE',  ( -1.000000000000000000, -0.000000000000000000, -0.000000000000000000 ) ) ;
#304665 = CYLINDRICAL_SURFACE ( 'NONE', #199078, 2.499999999999998668 ) ;
#304666 = VECTOR ( 'NONE', #750748, 1000.000000000000000 ) ;
#304668 = CARTESIAN_POINT ( 'NONE',  ( -11.04897293496969901, -8.504109736069340286, -2.049762630444300182 ) ) ;
#304667 = CARTESIAN_POINT ( 'NONE',  ( -13.43660000000000565, 14.50874756345722716, 1.673997814627745440 ) ) ;
#304669 = MECHANICAL_DESIGN_GEOMETRIC_PRESENTATION_REPRESENTATION (  '', ( #749569 ), #279623 ) ;
#304671 = DIRECTION ( 'NONE',  ( 1.000000000000000000, -0.000000000000000000, 1.047444401652940007E-14 ) ) ;
#304670 = CARTESIAN_POINT ( 'NONE',  ( 9.609647934754578458, 14.47172564884804302, 1.079753908117981220 ) ) ;
#304672 = DIRECTION ( 'NONE',  ( -1.000000000000000000, 0.000000000000000000, 0.000000000000000000 ) ) ;
#304673 = CARTESIAN_POINT ( 'NONE',  ( 25.45417699112963916, 11.52080385776473470, -6.447146889853034857 ) ) ;
#304674 = ORIENTED_EDGE ( 'NONE', *, *, #279834, .T. ) ;
#304675 = CARTESIAN_POINT ( 'NONE',  ( -12.80958960163640903, 8.400000000000027001, -27.20336769850759495 ) ) ;
#304676 = EDGE_LOOP ( 'NONE', ( #508726, #381373, #424612, #379958 ) ) ;
#304677 = CARTESIAN_POINT ( 'NONE',  ( -12.04597434434189651, 8.119999999999988560, -2.115025773880678805 ) ) ;
#304678 = CARTESIAN_POINT ( 'NONE',  ( -1.597883069480233287, -12.14670001764316432, -0.000000000000000000 ) ) ;
#304679 = ORIENTED_EDGE ( 'NONE', *, *, #758359, .F. ) ;
#304680 = CARTESIAN_POINT ( 'NONE',  ( 2.825414334580947262, -13.60300717136259330, -0.02539999999999901711 ) ) ;
#304681 = CARTESIAN_POINT ( 'NONE',  ( 10.18843519183705126, 0.1123797565124323578, -11.14279163292662744 ) ) ;
#304682 = VERTEX_POINT ( 'NONE', #579508 ) ;
#304683 = ORIENTED_EDGE ( 'NONE', *, *, #635748, .F. ) ;
#304684 = CARTESIAN_POINT ( 'NONE',  ( -1.085778705387481446, 0.000000000000000000, 11.37992504250609116 ) ) ;
#304686 = ORIENTED_EDGE ( 'NONE', *, *, #741274, .T. ) ;
#304685 = ORIENTED_EDGE ( 'NONE', *, *, #18911, .F. ) ;
#304687 = CARTESIAN_POINT ( 'NONE',  ( 13.59999999999999964, -7.150000000000002132, -27.85000000000000142 ) ) ;
#304688 = CARTESIAN_POINT ( 'NONE',  ( -11.34818018545870011, 7.978210570499514098, -27.35987041458921709 ) ) ;
#304689 = CARTESIAN_POINT ( 'NONE',  ( 2.314292868508899925, -13.64244954093439333, -0.02539999999999896160 ) ) ;
#304690 = CARTESIAN_POINT ( 'NONE',  ( -58.20127949962748204, -2.407881256245002266, 6.011935072549000836 ) ) ;
#304691 = FILL_AREA_STYLE_COLOUR ( '', #581844 ) ;
#304692 = B_SPLINE_CURVE_WITH_KNOTS ( 'NONE', 3,
 ( #543019, #785781, #475570, #248874, #1995, #244953, #718322, #777994, #546906, #185196, #416201, #487277, #241042, #483387 ),
 .UNSPECIFIED., .F., .F.,
 ( 4, 2, 2, 2, 2, 2, 4 ),
 ( 0.002257178801908673021, 0.002327971383686325627, 0.002398763965463978232, 0.002540349129019281709, 0.002823519456129909046, 0.003389860110351162852, 0.004522541418793691280 ),
 .UNSPECIFIED. ) ;
#304693 = CARTESIAN_POINT ( 'NONE',  ( -14.35000000000000320, 9.161490476211090694, -28.02918917224686979 ) ) ;
#304694 = VERTEX_POINT ( 'NONE', #26888 ) ;
#304695 = SURFACE_STYLE_FILL_AREA ( #726093 ) ;
#304697 = SURFACE_SIDE_STYLE ('',( #57919 ) ) ;
#304696 = CARTESIAN_POINT ( 'NONE',  ( -13.02109685212541734, -8.959999999999997300, -2.923316150746189557 ) ) ;
#304698 =( NAMED_UNIT ( * ) SI_UNIT ( $, .STERADIAN. ) SOLID_ANGLE_UNIT ( ) );
#304699 = MECHANICAL_DESIGN_GEOMETRIC_PRESENTATION_REPRESENTATION (  '', ( #442499 ), #645672 ) ;
#304700 = CARTESIAN_POINT ( 'NONE',  ( 12.15614255904349150, 8.118094945536091345, -27.36172612275800375 ) ) ;
#304702 = ORIENTED_EDGE ( 'NONE', *, *, #753714, .F. ) ;
#304701 = EDGE_CURVE ( 'NONE', #272247, #748008, #746959, .T. ) ;
#304703 = CARTESIAN_POINT ( 'NONE',  ( -11.33849129620127805, 8.095075590778815666, -28.40077619618910632 ) ) ;
#304704 = B_SPLINE_CURVE_WITH_KNOTS ( 'NONE', 3,
 ( #147989, #561510, #151881, #144067, #386683, #497937, #92130, #744582, #390578, #625216, #565391, #629109, #195918, #267387, #28458, #20541, #633056, #263477, #84278, #16622, #438483, #505776, #331034, #509657, #259562, #748515, #681105, #327124, #203720, #136244, #446292, #378928, #569325, #24463, #752420 ),
 .UNSPECIFIED., .F., .F.,
 ( 4, 1, 1, 2, 2, 2, 2, 2, 2, 2, 2, 1, 2, 2, 2, 1, 1, 2, 2, 4 ),
 ( 0.000000000000000000, 0.03125000000002797762, 0.04687500000003874678, 0.05468750000004413137, 0.06250000000004951595, 0.1250000000000474898, 0.2500000000000436873, 0.3125000000000421330, 0.3750000000000405231, 0.4375000000000389688, 0.5000000000000374145, 0.6250000000000280886, 0.6875000000000250910, 0.7500000000000220934, 0.8750000000000145439, 0.9062500000000125455, 0.9218750000000118794, 0.9296875000000111022, 0.9375000000000103251, 1.000000000000000000 ),
 .UNSPECIFIED. ) ;
#304707 = EDGE_CURVE ( 'NONE', #358270, #407243, #234271, .T. ) ;
#304706 = CARTESIAN_POINT ( 'NONE',  ( 5.332639763953426204, 0.02540000000000000244, 11.72391729019602735 ) ) ;
#304705 = B_SPLINE_CURVE_WITH_KNOTS ( 'NONE', 3,
 ( #701150, #208136, #156359, #36805 ),
 .UNSPECIFIED., .F., .F.,
 ( 4, 4 ),
 ( 0.000000000000000000, 1.000000000000000000 ),
 .UNSPECIFIED. ) ;
#304709 = FILL_AREA_STYLE ('',( #289027 ) ) ;
#304708 = CARTESIAN_POINT ( 'NONE',  ( -13.91224989992005945, -10.87347271691400152, -2.963225437823630237 ) ) ;
#304710 = DIRECTION ( 'NONE',  ( 0.000000000000000000, 0.000000000000000000, 1.000000000000000000 ) ) ;
#304711 = AXIS2_PLACEMENT_3D ( 'NONE', #534344, #777074, #236224 ) ;
#304713 = UNCERTAINTY_MEASURE_WITH_UNIT (LENGTH_MEASURE( 1.000000000000000082E-05 ), #373587, 'distance_accuracy_value', 'NONE');
#304712 = DIRECTION ( 'NONE',  ( 0.000000000000000000, 1.000000000000000000, -0.000000000000000000 ) ) ;
#304714 = VERTEX_POINT ( 'NONE', #381241 ) ;
#304715 = CARTESIAN_POINT ( 'NONE',  ( 12.92165406060527388, 18.86514980484544779, 7.364597458581347844 ) ) ;
#304717 = MECHANICAL_DESIGN_GEOMETRIC_PRESENTATION_REPRESENTATION (  '', ( #647376 ), #609233 ) ;
#304716 = CARTESIAN_POINT ( 'NONE',  ( 13.54999999999999893, -8.400000000000000355, -3.444999999999999840 ) ) ;
#304718 = PRESENTATION_LAYER_ASSIGNMENT (  '', '', ( #88193 ) ) ;
#304719 = CARTESIAN_POINT ( 'NONE',  ( -13.46200000000000507, 13.89641527300431889, -0.7464033946237116357 ) ) ;
#304720 = CARTESIAN_POINT ( 'NONE',  ( 13.52229530097901211, -9.755762680644529894, -28.00093722850554201 ) ) ;
#304721 = CARTESIAN_POINT ( 'NONE',  ( -15.50000000000000000, -15.50000000000000711, -44.50000000000000000 ) ) ;
#304722 = CARTESIAN_POINT ( 'NONE',  ( -4.620846831457233961, 14.43073690233318018, 2.645050986036923568 ) ) ;
#304723 = CARTESIAN_POINT ( 'NONE',  ( 11.15079843041450935, 24.36700152588188573, -9.842050715525923366 ) ) ;
#304726 = EDGE_CURVE ( 'NONE', #622515, #786848, #68890, .T. ) ;
#304725 = SURFACE_STYLE_FILL_AREA ( #420073 ) ;
#304724 = COLOUR_RGB ( '',1.000000000000000000, 1.000000000000000000, 1.000000000000000000 ) ;
#304727 = COLOUR_RGB ( '',1.000000000000000000, 1.000000000000000000, 1.000000000000000000 ) ;
#304728 = ORIENTED_EDGE ( 'NONE', *, *, #319954, .T. ) ;
#304729 = ORIENTED_EDGE ( 'NONE', *, *, #284516, .T. ) ;
#304731 = CARTESIAN_POINT ( 'NONE',  ( 1.300618538027925153, 14.72022112580792630, 1.140482004268172922 ) ) ;
#304730 = B_SPLINE_SURFACE_WITH_KNOTS ( 'NONE', 3, 1, ( 
 ( #307980, #248179 ),
 ( #673637, #244286 ),
 ( #605946, #661886 ),
 ( #359775, #296191 ) ),
 .UNSPECIFIED., .F., .F., .F.,
 ( 4, 4 ),
 ( 2, 2 ),
 ( 0.000000000000000000, 1.000000000000000000 ),
 ( 0.000000000000000000, 1.000000000000000000 ),
 .UNSPECIFIED. ) ;
#304733 =( GEOMETRIC_REPRESENTATION_CONTEXT ( 3 ) GLOBAL_UNCERTAINTY_ASSIGNED_CONTEXT ( ( #412405 ) ) GLOBAL_UNIT_ASSIGNED_CONTEXT ( ( #698275, #471225, #455640 ) ) REPRESENTATION_CONTEXT ( 'NONE', 'WORKASPACE' ) );
#304732 = CARTESIAN_POINT ( 'NONE',  ( -13.26308459093489844, 30.38193928231615004, 6.730283511072028269 ) ) ;
#304734 =( BOUNDED_SURFACE ( )  B_SPLINE_SURFACE ( 3, 2, ( 
 ( #6990, #679318, #14880, #3044, #667476, #492258, #381019, #488338, #440621, #675403, #373220, #563631, #249944, #186255, #62862, #500100, #313670, #134477, #74665, #735016, #130552, #377154, #190181, #619490, #257819, #10915, #432840, #742843, #305783, #671416, #683215, #623425, #78555, #245999, #182298, #70697, #321467, #18774, #607688, #484418, #611626, #122647, #731044, #555817, #194129, #365372, #727144, #253869, #496179, #428924, #369298, #515740, #150099, #579294, #758487, #277361, #154063, #340954, #519662, #762381, #325333 ),
 ( #329226, #691058, #98086, #583229, #507875, #635165, #213686, #217608, #754538, #157949, #90363, #456212, #460060, #452281, #746739, #698852, #504011, #567535, #694948, #34498, #575406, #22690, #265619, #261714, #702741, #396666, #444492, #400581, #94232, #384927, #643029, #639125, #750658, #201926, #337049, #448420, #392740, #687159, #142317, #26667, #627367, #388789, #333165, #82487, #205865, #146204, #30590, #631268, #86440, #571456, #269530, #511796, #273453, #209744, #113825, #105907, #165698, #770186, #416292, #523545, #356672 ),
 ( #479608, #706653, #594963, #281273, #101982, #229348, #598906, #352764, #587132, #344923, #117772, #296969, #718422, #221484, #54148, #658778, #161823, #722315, #173564, #527446, #177456, #539238, #225402, #471785, #781970, #237240, #591033, #233298, #408439, #169634, #420157, #662670, #360571, #714497, #42359, #38421, #766292, #463939, #404485, #109882, #646955, #285214, #348840, #650904, #467851, #710562, #46286, #289122, #531400, #774136, #412389, #654878, #50251, #293047, #535360, #778089, #475668, #368334, #121691, #58039, #372272 ),
 ( #682282, #614615, #431895, #610668, #197103, #9966, #308753, #547011, #69765, #491297, #312721, #730088, #737994, #554857, #734048, #252921, #439682, #65846, #670458, #185299, #666551, #61945, #189236, #495219, #618545, #241139, #543118, #148205, #483488, #13926, #424054, #256899, #300886, #193193, #602834, #726213, #73718, #427982, #364444, #435788, #785894, #181375, #316629, #606733, #550921, #674434, #304823, #2098, #678365, #133526, #245054, #125645, #487376, #6042, #248983, #129573, #376198, #558796, #499155, #741896, #287216 ),
 ( #529487, #513818, #279357, #390792, #36510, #462039, #700863, #339043, #756544, #394737, #211733, #637202, #398657, #342954, #633275, #406483, #215678, #44365, #271522, #159911, #465948, #696937, #331254, #641100, #772218, #92347, #103985, #581296, #521634, #469842, #458199, #335149, #454281, #648985, #219589, #585245, #768312, #156056, #764389, #40427, #96182, #283304, #525554, #704750, #402589, #346924, #152102, #577404, #708647, #589119, #223487, #32577, #88425, #645048, #163802, #227466, #275464, #712607, #517745, #573465, #760497 ),
 ( #28668, #100092, #291145, #426050, #537351, #776168, #724273, #489368, #4112, #668517, #593045, #175517, #298948, #533417, #473772, #362537, #422146, #231372, #235300, #596962, #247037, #167715, #414373, #541208, #664636, #123684, #660746, #63894, #783980, #604796, #366412, #358656, #652924, #119748, #410477, #716494, #600908, #728160, #481583, #171630, #656867, #107953, #608729, #60010, #350831, #183353, #170, #111892, #306843, #302877, #354764, #549000, #545094, #52256, #56105, #48321, #243147, #720407, #485466, #295040, #239226 ),
 ( #179480, #780039, #477666, #418277, #115873, #75699, #739973, #374266, #202979, #743860, #15903, #322512, #672476, #199068, #127594, #505062, #441659, #318597, #8028, #501150, #433875, #612680, #370353, #382061, #736052, #560800, #564689, #747805, #684241, #624479, #732085, #378196, #258866, #254942, #680379, #67855, #191245, #310759, #676431, #195189, #139429, #187299, #445552, #556870, #385971, #552901, #79573, #19814, #250992, #493286, #437779, #628407, #131603, #688215, #135529, #620522, #23732, #11984, #616632, #71754, #143337 ) ),
 .UNSPECIFIED., .F., .F., .F. ) 
 B_SPLINE_SURFACE_WITH_KNOTS ( ( 4, 3, 4 ),
 ( 3, 2, 2, 2, 2, 2, 2, 2, 2, 2, 2, 2, 2, 2, 2, 2, 2, 2, 2, 2, 2, 2, 2, 2, 2, 2, 2, 2, 2, 2, 3 ),
 ( 0.000000000000000000, 1.000000000000000000, 1.017882916499710078 ),
 ( 0.000000000000000000, 0.03333333333333329818, 0.06666666666666669350, 0.1000000000000000056, 0.1333333333333329984, 0.1666666666666670182, 0.2000000000000000111, 0.2333333333333330040, 0.2666666666666669960, 0.2999999999999999889, 0.3333333333333329818, 0.3666666666666669738, 0.4000000000000000222, 0.4333333333333329596, 0.4666666666666670071, 0.5000000000000000000, 0.5333333333333329929, 0.5666666666666670960, 0.5999999999999999778, 0.6333333333333330817, 0.6666666666666670737, 0.6999999999999999556, 0.7333333333333330595, 0.7666666666666670515, 0.8000000000000000444, 0.8333333333333330373, 0.8666666666666670293, 0.9000000000000000222, 0.9333333333333330151, 0.9666666666666670071, 1.000000000000000000 ),
 .UNSPECIFIED. ) 
 GEOMETRIC_REPRESENTATION_ITEM ( )  RATIONAL_B_SPLINE_SURFACE ( (
 ( 1.000000000000000000, 0.8660254037844389297, 1.000000000000000000, 0.8660254037844389297, 1.000000000000000000, 0.8660254037844389297, 1.000000000000000000, 0.8660254037844389297, 1.000000000000000000, 0.8660254037844389297, 1.000000000000000000, 0.8660254037844389297, 1.000000000000000000, 0.8660254037844389297, 1.000000000000000000, 0.8660254037844389297, 1.000000000000000000, 0.8660254037844389297, 1.000000000000000000, 0.8660254037844389297, 1.000000000000000000, 0.8660254037844389297, 1.000000000000000000, 0.8660254037844389297, 1.000000000000000000, 0.8660254037844389297, 1.000000000000000000, 0.8660254037844389297, 1.000000000000000000, 0.8660254037844389297, 1.000000000000000000, 0.8660254037844389297, 1.000000000000000000, 0.8660254037844389297, 1.000000000000000000, 0.8660254037844389297, 1.000000000000000000, 0.8660254037844389297, 1.000000000000000000, 0.8660254037844389297, 1.000000000000000000, 0.8660254037844389297, 1.000000000000000000, 0.8660254037844389297, 1.000000000000000000, 0.8660254037844389297, 1.000000000000000000, 0.8660254037844389297, 1.000000000000000000, 0.8660254037844389297, 1.000000000000000000, 0.8660254037844389297, 1.000000000000000000, 0.8660254037844389297, 1.000000000000000000, 0.8660254037844389297, 1.000000000000000000, 0.8660254037844389297, 1.000000000000000000, 0.8660254037844389297, 1.000000000000000000),
 ( 0.8860250483700250479, 0.7673202002777780306, 0.8860250483700250479, 0.7673202002777780306, 0.8860250483700250479, 0.7673202002777780306, 0.8860250483700250479, 0.7673202002777780306, 0.8860250483700250479, 0.7673202002777780306, 0.8860250483700250479, 0.7673202002777780306, 0.8860250483700250479, 0.7673202002777780306, 0.8860250483700250479, 0.7673202002777780306, 0.8860250483700250479, 0.7673202002777780306, 0.8860250483700250479, 0.7673202002777780306, 0.8860250483700250479, 0.7673202002777780306, 0.8860250483700250479, 0.7673202002777780306, 0.8860250483700250479, 0.7673202002777780306, 0.8860250483700250479, 0.7673202002777780306, 0.8860250483700250479, 0.7673202002777780306, 0.8860250483700250479, 0.7673202002777780306, 0.8860250483700250479, 0.7673202002777780306, 0.8860250483700250479, 0.7673202002777780306, 0.8860250483700250479, 0.7673202002777780306, 0.8860250483700250479, 0.7673202002777780306, 0.8860250483700250479, 0.7673202002777780306, 0.8860250483700250479, 0.7673202002777780306, 0.8860250483700250479, 0.7673202002777780306, 0.8860250483700250479, 0.7673202002777780306, 0.8860250483700250479, 0.7673202002777780306, 0.8860250483700250479, 0.7673202002777780306, 0.8860250483700250479, 0.7673202002777780306, 0.8860250483700250479, 0.7673202002777780306, 0.8860250483700250479, 0.7673202002777780306, 0.8860250483700250479, 0.7673202002777780306, 0.8860250483700250479),
 ( 0.8860250483700250479, 0.7673202002777780306, 0.8860250483700250479, 0.7673202002777780306, 0.8860250483700250479, 0.7673202002777780306, 0.8860250483700250479, 0.7673202002777780306, 0.8860250483700250479, 0.7673202002777780306, 0.8860250483700250479, 0.7673202002777780306, 0.8860250483700250479, 0.7673202002777780306, 0.8860250483700250479, 0.7673202002777780306, 0.8860250483700250479, 0.7673202002777780306, 0.8860250483700250479, 0.7673202002777780306, 0.8860250483700250479, 0.7673202002777780306, 0.8860250483700250479, 0.7673202002777780306, 0.8860250483700250479, 0.7673202002777780306, 0.8860250483700250479, 0.7673202002777780306, 0.8860250483700250479, 0.7673202002777780306, 0.8860250483700250479, 0.7673202002777780306, 0.8860250483700250479, 0.7673202002777780306, 0.8860250483700250479, 0.7673202002777780306, 0.8860250483700250479, 0.7673202002777780306, 0.8860250483700250479, 0.7673202002777780306, 0.8860250483700250479, 0.7673202002777780306, 0.8860250483700250479, 0.7673202002777780306, 0.8860250483700250479, 0.7673202002777780306, 0.8860250483700250479, 0.7673202002777780306, 0.8860250483700250479, 0.7673202002777780306, 0.8860250483700250479, 0.7673202002777780306, 0.8860250483700250479, 0.7673202002777780306, 0.8860250483700250479, 0.7673202002777780306, 0.8860250483700250479, 0.7673202002777780306, 0.8860250483700250479, 0.7673202002777780306, 0.8860250483700250479),
 ( 1.000000000000000000, 0.8660254037844389297, 1.000000000000000000, 0.8660254037844389297, 1.000000000000000000, 0.8660254037844389297, 1.000000000000000000, 0.8660254037844389297, 1.000000000000000000, 0.8660254037844389297, 1.000000000000000000, 0.8660254037844389297, 1.000000000000000000, 0.8660254037844389297, 1.000000000000000000, 0.8660254037844389297, 1.000000000000000000, 0.8660254037844389297, 1.000000000000000000, 0.8660254037844389297, 1.000000000000000000, 0.8660254037844389297, 1.000000000000000000, 0.8660254037844389297, 1.000000000000000000, 0.8660254037844389297, 1.000000000000000000, 0.8660254037844389297, 1.000000000000000000, 0.8660254037844389297, 1.000000000000000000, 0.8660254037844389297, 1.000000000000000000, 0.8660254037844389297, 1.000000000000000000, 0.8660254037844389297, 1.000000000000000000, 0.8660254037844389297, 1.000000000000000000, 0.8660254037844389297, 1.000000000000000000, 0.8660254037844389297, 1.000000000000000000, 0.8660254037844389297, 1.000000000000000000, 0.8660254037844389297, 1.000000000000000000, 0.8660254037844389297, 1.000000000000000000, 0.8660254037844389297, 1.000000000000000000, 0.8660254037844389297, 1.000000000000000000, 0.8660254037844389297, 1.000000000000000000, 0.8660254037844389297, 1.000000000000000000, 0.8660254037844389297, 1.000000000000000000, 0.8660254037844389297, 1.000000000000000000),
 ( 1.000000000000000000, 0.8660254037844389297, 1.000000000000000000, 0.8660254037844389297, 1.000000000000000000, 0.8660254037844389297, 1.000000000000000000, 0.8660254037844389297, 1.000000000000000000, 0.8660254037844389297, 1.000000000000000000, 0.8660254037844389297, 1.000000000000000000, 0.8660254037844389297, 1.000000000000000000, 0.8660254037844389297, 1.000000000000000000, 0.8660254037844389297, 1.000000000000000000, 0.8660254037844389297, 1.000000000000000000, 0.8660254037844389297, 1.000000000000000000, 0.8660254037844389297, 1.000000000000000000, 0.8660254037844389297, 1.000000000000000000, 0.8660254037844389297, 1.000000000000000000, 0.8660254037844389297, 1.000000000000000000, 0.8660254037844389297, 1.000000000000000000, 0.8660254037844389297, 1.000000000000000000, 0.8660254037844389297, 1.000000000000000000, 0.8660254037844389297, 1.000000000000000000, 0.8660254037844389297, 1.000000000000000000, 0.8660254037844389297, 1.000000000000000000, 0.8660254037844389297, 1.000000000000000000, 0.8660254037844389297, 1.000000000000000000, 0.8660254037844389297, 1.000000000000000000, 0.8660254037844389297, 1.000000000000000000, 0.8660254037844389297, 1.000000000000000000, 0.8660254037844389297, 1.000000000000000000, 0.8660254037844389297, 1.000000000000000000, 0.8660254037844389297, 1.000000000000000000, 0.8660254037844389297, 1.000000000000000000),
 ( 1.000000000000000000, 0.8660254037844389297, 1.000000000000000000, 0.8660254037844389297, 1.000000000000000000, 0.8660254037844389297, 1.000000000000000000, 0.8660254037844389297, 1.000000000000000000, 0.8660254037844389297, 1.000000000000000000, 0.8660254037844389297, 1.000000000000000000, 0.8660254037844389297, 1.000000000000000000, 0.8660254037844389297, 1.000000000000000000, 0.8660254037844389297, 1.000000000000000000, 0.8660254037844389297, 1.000000000000000000, 0.8660254037844389297, 1.000000000000000000, 0.8660254037844389297, 1.000000000000000000, 0.8660254037844389297, 1.000000000000000000, 0.8660254037844389297, 1.000000000000000000, 0.8660254037844389297, 1.000000000000000000, 0.8660254037844389297, 1.000000000000000000, 0.8660254037844389297, 1.000000000000000000, 0.8660254037844389297, 1.000000000000000000, 0.8660254037844389297, 1.000000000000000000, 0.8660254037844389297, 1.000000000000000000, 0.8660254037844389297, 1.000000000000000000, 0.8660254037844389297, 1.000000000000000000, 0.8660254037844389297, 1.000000000000000000, 0.8660254037844389297, 1.000000000000000000, 0.8660254037844389297, 1.000000000000000000, 0.8660254037844389297, 1.000000000000000000, 0.8660254037844389297, 1.000000000000000000, 0.8660254037844389297, 1.000000000000000000, 0.8660254037844389297, 1.000000000000000000, 0.8660254037844389297, 1.000000000000000000),
 ( 1.000000000000000000, 0.8660254037844389297, 1.000000000000000000, 0.8660254037844389297, 1.000000000000000000, 0.8660254037844389297, 1.000000000000000000, 0.8660254037844389297, 1.000000000000000000, 0.8660254037844389297, 1.000000000000000000, 0.8660254037844389297, 1.000000000000000000, 0.8660254037844389297, 1.000000000000000000, 0.8660254037844389297, 1.000000000000000000, 0.8660254037844389297, 1.000000000000000000, 0.8660254037844389297, 1.000000000000000000, 0.8660254037844389297, 1.000000000000000000, 0.8660254037844389297, 1.000000000000000000, 0.8660254037844389297, 1.000000000000000000, 0.8660254037844389297, 1.000000000000000000, 0.8660254037844389297, 1.000000000000000000, 0.8660254037844389297, 1.000000000000000000, 0.8660254037844389297, 1.000000000000000000, 0.8660254037844389297, 1.000000000000000000, 0.8660254037844389297, 1.000000000000000000, 0.8660254037844389297, 1.000000000000000000, 0.8660254037844389297, 1.000000000000000000, 0.8660254037844389297, 1.000000000000000000, 0.8660254037844389297, 1.000000000000000000, 0.8660254037844389297, 1.000000000000000000, 0.8660254037844389297, 1.000000000000000000, 0.8660254037844389297, 1.000000000000000000, 0.8660254037844389297, 1.000000000000000000, 0.8660254037844389297, 1.000000000000000000, 0.8660254037844389297, 1.000000000000000000, 0.8660254037844389297, 1.000000000000000000) ) ) 
 REPRESENTATION_ITEM ( '' )  SURFACE ( )  );
#304735 = CARTESIAN_POINT ( 'NONE',  ( -13.19817875920718997, -11.46444878471633722, -25.90000000000010871 ) ) ;
#304736 = VECTOR ( 'NONE', #228921, 1000.000000000000000 ) ;
#304737 = CARTESIAN_POINT ( 'NONE',  ( 10.07092647779600014, 7.865081879905873485, -2.788196314608102355 ) ) ;
#304738 = SURFACE_SIDE_STYLE ('',( #113746 ) ) ;
#304741 = CARTESIAN_POINT ( 'NONE',  ( -13.43660000000000032, -14.07137953572640399, -1.715026630483761805 ) ) ;
#304740 = CARTESIAN_POINT ( 'NONE',  ( -6.108333081812600263, -0.9564350815356374991, -140.9671054968258375 ) ) ;
#304739 = CARTESIAN_POINT ( 'NONE',  ( 12.69413227878588124, 24.53378603604741315, -7.991188278377943988 ) ) ;
#304742 = CARTESIAN_POINT ( 'NONE',  ( -14.75694738071457657, 26.32393280400519586, -1.854356538881537286 ) ) ;
#304743 = SURFACE_STYLE_USAGE ( .BOTH. , #554777 ) ;
#304744 = CARTESIAN_POINT ( 'NONE',  ( 25.18606837271411081, -12.09575000884768592, -3.727565520737657234 ) ) ;
#304746 = ORIENTED_EDGE ( 'NONE', *, *, #108037, .F. ) ;
#304745 = CARTESIAN_POINT ( 'NONE',  ( -8.617684379252926519, 19.33767937514482682, 27.82829143579307996 ) ) ;
#304748 = CARTESIAN_POINT ( 'NONE',  ( 4.561772802567337415, 35.75624577283632988, 14.15614205655687208 ) ) ;
#304747 =( GEOMETRIC_REPRESENTATION_CONTEXT ( 3 ) GLOBAL_UNCERTAINTY_ASSIGNED_CONTEXT ( ( #567748 ) ) GLOBAL_UNIT_ASSIGNED_CONTEXT ( ( #59308, #361818, #596237 ) ) REPRESENTATION_CONTEXT ( 'NONE', 'WORKASPACE' ) );
#304749 = CARTESIAN_POINT ( 'NONE',  ( -11.35425981112949145, 8.294578031952667629, -2.042827264943657184 ) ) ;
#304751 = CARTESIAN_POINT ( 'NONE',  ( 11.07697589237689861, -9.899999999999948841, -27.19896816367728576 ) ) ;
#304750 = CARTESIAN_POINT ( 'NONE',  ( 5.814879658418154129, 36.21559365161782296, 13.68916847287262506 ) ) ;
#304752 = EDGE_LOOP ( 'NONE', ( #404935, #707441, #450755, #345358 ) ) ;
#304754 = CARTESIAN_POINT ( 'NONE',  ( -14.99648223052602880, 26.65932295047487344, -0.3248408546782122763 ) ) ;
#304753 = CARTESIAN_POINT ( 'NONE',  ( 25.93148973981660177, 1.200000000000150058, -29.32999999999999829 ) ) ;
#304755 = PLANE ( 'NONE',  #353728 ) ;
#304756 = EDGE_CURVE ( 'NONE', #298331, #786096, #687371, .T. ) ;
#304757 = CARTESIAN_POINT ( 'NONE',  ( -4.979563557559630205, 0.02540000000000894320, -11.66111124459998472 ) ) ;
#304758 =( NAMED_UNIT ( * ) PLANE_ANGLE_UNIT ( ) SI_UNIT ( $, .RADIAN. ) );
#304759 = CARTESIAN_POINT ( 'NONE',  ( 13.66042274318814087, -14.44355613791339543, -16.33957725681186446 ) ) ;
#304763 = EDGE_CURVE ( 'NONE', #320748, #435182, #627580, .T. ) ;
#304762 = SURFACE_STYLE_USAGE ( .BOTH. , #487316 ) ;
#304761 = CARTESIAN_POINT ( 'NONE',  ( 11.04318760159630664, -7.970139048518006142, -2.100491109548068724 ) ) ;
#304760 = CARTESIAN_POINT ( 'NONE',  ( 10.84460626830280106, -8.821789429500494606, -3.090129585410812840 ) ) ;
#304765 = ORIENTED_EDGE ( 'NONE', *, *, #378174, .T. ) ;
#304764 = CARTESIAN_POINT ( 'NONE',  ( -13.43660000000000565, 13.90602043681315259, 0.9970215221864853206 ) ) ;
#304767 =( GEOMETRIC_REPRESENTATION_CONTEXT ( 3 ) GLOBAL_UNCERTAINTY_ASSIGNED_CONTEXT ( ( #607796 ) ) GLOBAL_UNIT_ASSIGNED_CONTEXT ( ( #488454, #74779, #615695 ) ) REPRESENTATION_CONTEXT ( 'NONE', 'WORKASPACE' ) );
#304766 = UNCERTAINTY_MEASURE_WITH_UNIT (LENGTH_MEASURE( 1.000000000000000082E-05 ), #741712, 'distance_accuracy_value', 'NONE');
#304768 = EDGE_CURVE ( 'NONE', #474233, #683914, #265829, .T. ) ;
#304770 = CARTESIAN_POINT ( 'NONE',  ( -13.43660000000000920, -13.61401833017798424, -1.367264855608151475 ) ) ;
#304769 = CARTESIAN_POINT ( 'NONE',  ( -12.93547175408008520, -9.339999999999964331, -28.17331615074619222 ) ) ;
#304771 = CARTESIAN_POINT ( 'NONE',  ( -12.61014790074671588, 30.48242665282293729, 7.886082678821937364 ) ) ;
#304772 = DIRECTION ( 'NONE',  ( 1.832421301930519948E-16, 1.000000000000000000, 1.256420710046080011E-15 ) ) ;
#304773 =( GEOMETRIC_REPRESENTATION_CONTEXT ( 3 ) GLOBAL_UNCERTAINTY_ASSIGNED_CONTEXT ( ( #583934 ) ) GLOBAL_UNIT_ASSIGNED_CONTEXT ( ( #711705, #290272, #707784 ) ) REPRESENTATION_CONTEXT ( 'NONE', 'WORKASPACE' ) );
#304774 = EDGE_CURVE ( 'NONE', #182167, #524345, #110101, .T. ) ;
#304776 = CARTESIAN_POINT ( 'NONE',  ( 21.34850088691115388, -18.02456961709638605, -1.800794871794870300 ) ) ;
#304775 = FACE_OUTER_BOUND ( 'NONE', #603014, .T. ) ;
#304777 = DIRECTION ( 'NONE',  ( -0.7071067811865463515, -9.378370027299892837E-17, 0.7071067811865487940 ) ) ;
#304780 = EDGE_CURVE ( 'NONE', #324924, #605497, #293274, .T. ) ;
#304779 = ORIENTED_EDGE ( 'NONE', *, *, #596910, .T. ) ;
#304778 = FILL_AREA_STYLE_COLOUR ( '', #776098 ) ;
#304781 = CARTESIAN_POINT ( 'NONE',  ( -13.37366676596020554, 27.49863376623375189, -6.793013854913838578 ) ) ;
#304782 = CARTESIAN_POINT ( 'NONE',  ( 11.40958960163610314, -9.899999999999948841, -27.20336769850759495 ) ) ;
#304784 = CARTESIAN_POINT ( 'NONE',  ( -1.997950802171069684, 22.85257827774675121, 45.06025691689704615 ) ) ;
#304783 = CARTESIAN_POINT ( 'NONE',  ( -14.87214133455182541, 26.09782472646318752, 0.1598672007554678143 ) ) ;
#304785 = CARTESIAN_POINT ( 'NONE',  ( 11.16055767767499241, -10.32178942950050704, -28.34012958541080351 ) ) ;
#304786 = PRESENTATION_STYLE_ASSIGNMENT (( #61906 ) ) ;
#304787 = CARTESIAN_POINT ( 'NONE',  ( -0.6491738246508035326, 1.567244251809625011, -148.4887968749999914 ) ) ;
#304788 = ORIENTED_EDGE ( 'NONE', *, *, #410278, .T. ) ;
#304789 = CARTESIAN_POINT ( 'NONE',  ( 12.96276351879179778, -8.399999999999982592, -3.246632301492391459 ) ) ;
#304790 = ORIENTED_EDGE ( 'NONE', *, *, #410068, .F. ) ;
#304791 = DIRECTION ( 'NONE',  ( -2.710320341805824855E-16, 1.000000000000000000, 0.000000000000000000 ) ) ;
#304792 = ORIENTED_EDGE ( 'NONE', *, *, #48186, .F. ) ;
#304794 = CARTESIAN_POINT ( 'NONE',  ( 4.385409201586090155, 19.04745999999999739, -15.45208898661442554 ) ) ;
#304793 = CARTESIAN_POINT ( 'NONE',  ( -4.539848101265823388, 19.04745999999999739, -10.66800000000000281 ) ) ;
#304797 = EDGE_CURVE ( 'NONE', #713783, #239395, #244300, .T. ) ;
#304796 = CARTESIAN_POINT ( 'NONE',  ( 12.16447311910301110, 8.088281894103001690, -2.122070842817844305 ) ) ;
#304795 = CARTESIAN_POINT ( 'NONE',  ( 13.54999999999999893, -8.400000000000000355, -4.025000000000000355 ) ) ;
#304799 = FACE_OUTER_BOUND ( 'NONE', #546564, .T. ) ;
#304798 = LINE ( 'NONE', #125621, #8296 ) ;
#304800 = CARTESIAN_POINT ( 'NONE',  ( 10.92652093492970167, -9.682343087193384434, -28.47202494930433048 ) ) ;
#304801 = DIRECTION ( 'NONE',  ( 1.000000000000000000, 1.070413008579907807E-16, -3.677318740498839936E-15 ) ) ;
#304802 = CARTESIAN_POINT ( 'NONE',  ( 11.44119936124200798, -10.24927242143795603, -28.50790415859157179 ) ) ;
#304803 = CONICAL_SURFACE ( 'NONE', #355338, 0.7999999999999999334, 0.1719978853791209461 ) ;
#304804 = ADVANCED_FACE ( 'NONE', ( #591257 ), #550462, .F. ) ;
#304806 = ORIENTED_EDGE ( 'NONE', *, *, #750880, .F. ) ;
#304805 = ORIENTED_EDGE ( 'NONE', *, *, #684605, .T. ) ;
#304807 = FILL_AREA_STYLE_COLOUR ( '', #594988 ) ;
#304808 = CARTESIAN_POINT ( 'NONE',  ( 39.13147754364829467, 45.42207011262478034, -37.17244984018808651 ) ) ;
#304809 = CARTESIAN_POINT ( 'NONE',  ( -13.16522409349774314, -11.41079211174221797, -25.90000000000020108 ) ) ;
#304810 = ORIENTED_EDGE ( 'NONE', *, *, #62085, .T. ) ;
#304811 = EDGE_CURVE ( 'NONE', #550882, #718628, #487799, .T. ) ;
#304813 = EDGE_LOOP ( 'NONE', ( #157327, #661108, #777113, #287779 ) ) ;
#304812 = AXIS2_PLACEMENT_3D ( 'NONE', #38882, #273913, #643496 ) ;
#304814 = CARTESIAN_POINT ( 'NONE',  ( -11.05360426826329956, -8.685358185854699542, -2.105745123743969938 ) ) ;
#304816 = ORIENTED_EDGE ( 'NONE', *, *, #506308, .T. ) ;
#304815 = CARTESIAN_POINT ( 'NONE',  ( 12.64626666666646138, 7.821030420418160212, -2.858066038677530063 ) ) ;
#304817 = CARTESIAN_POINT ( 'NONE',  ( -11.28193186551036931, -8.091601915575367343, -3.149252369979384625 ) ) ;
#304820 = CARTESIAN_POINT ( 'NONE',  ( 11.34365479019375300, 8.712237054622923083, -2.135019503044039091 ) ) ;
#304819 = B_SPLINE_SURFACE_WITH_KNOTS ( 'NONE', 1, 3, ( 
 ( #177338, #360457, #674307, #729966, #420050, #69651, #602714, #241026, #272405, #13800, #686067, #562574, #693890, #85362, #753504, #264555, #499026, #17704, #332103, #208686, #328168, #137334, #145141, #395610, #451216, #25558, #379973, #268462, #514681, #443449, #141242, #622333, #200852, #320406, #574333, #682162, #506828, #77495, #383858, #757402, #256782, #439557, #324279, #510718, #558683, #749599 ),
 ( #630184, #29533, #260625, #741782, #212617, #391665, #638070, #196993, #626287, #745677, #204801, #502947, #81401, #570395, #152969, #566450, #149067, #455156, #387748, #634108, #21634, #447376, #690000, #89294, #697785, #93212, #765244, #705613, #399522, #37359, #641960, #288086, #518616, #97044, #657736, #41298, #343867, #769152, #407370, #586097, #108826, #593915, #761334, #49216, #649855, #522510 ) ),
 .UNSPECIFIED., .F., .F., .F.,
 ( 2, 2 ),
 ( 4, 2, 2, 2, 2, 2, 2, 2, 2, 2, 2, 2, 2, 2, 2, 2, 2, 2, 2, 2, 2, 2, 4 ),
 ( 0.000000000000000000, 1.000000000000000000 ),
 ( 0.000000000000000000, 0.03125000000000000000, 0.04687500000000000000, 0.05468750000000000000, 0.06250000000000000000, 0.1250000000000000000, 0.1875000000000000000, 0.2187500000000000000, 0.2500000000000000000, 0.3750000000000000000, 0.4375000000000000000, 0.4687500000000000000, 0.4843750000000000000, 0.5000000000000000000, 0.5625000000000000000, 0.5937500000000000000, 0.6250000000000000000, 0.7500000000000000000, 0.8125000000000000000, 0.8437500000000000000, 0.8593750000000000000, 0.8750000000000000000, 1.000000000000000000 ),
 .UNSPECIFIED. ) ;
#304818 = CARTESIAN_POINT ( 'NONE',  ( 12.40105626830280094, -7.839999999999976765, -2.276683849253819947 ) ) ;
#304822 = VERTEX_POINT ( 'NONE', #349053 ) ;
#304821 = VECTOR ( 'NONE', #659354, 1000.000000000000000 ) ;
#304824 = VECTOR ( 'NONE', #290343, 1000.000000000000000 ) ;
#304823 = CARTESIAN_POINT ( 'NONE',  ( 10.12453133648810066, -10.00759774727460005, -28.41867209221510038 ) ) ;
#304825 = CARTESIAN_POINT ( 'NONE',  ( 14.77901719716509632, 31.33084019416414989, 1.669373710231688346 ) ) ;
#304826 = CARTESIAN_POINT ( 'NONE',  ( -11.08608018545869811, 8.824464672112080521, -2.234719639004780323 ) ) ;
#304827 = PLANE ( 'NONE',  #92683 ) ;
#304828 = CARTESIAN_POINT ( 'NONE',  ( 10.96147293496950148, 9.035562482830485465, -2.719137163604262497 ) ) ;
#304829 = ORIENTED_EDGE ( 'NONE', *, *, #530893, .T. ) ;
#304830 = CARTESIAN_POINT ( 'NONE',  ( -13.04178634567825412, 19.50849233075510369, 7.149698174582152177 ) ) ;
#304831 = CARTESIAN_POINT ( 'NONE',  ( 8.610000000000139764, -4.149999999999799627, -27.49499999999999744 ) ) ;
#304833 = B_SPLINE_CURVE_WITH_KNOTS ( 'NONE', 3,
 ( #454399, #339164, #156167, #259887 ),
 .UNSPECIFIED., .F., .F.,
 ( 4, 4 ),
 ( 0.000000000000000000, 0.5000000000000000000 ),
 .UNSPECIFIED. ) ;
#304832 = CARTESIAN_POINT ( 'NONE',  ( 5.654706098621193888, 14.70768693015372719, 1.619143624829544992 ) ) ;
#304834 = CARTESIAN_POINT ( 'NONE',  ( 10.08224267983590039, 9.421439704549010585, -2.791470441506861633 ) ) ;
#304835 = CARTESIAN_POINT ( 'NONE',  ( 12.37817540541067274, 8.599899726862282989, -28.45032900805421505 ) ) ;
#304836 = CIRCLE ( 'NONE', #711115, 0.7999999999999986011 ) ;
#304837 = VERTEX_POINT ( 'NONE', #471988 ) ;
#304838 = CARTESIAN_POINT ( 'NONE',  ( -14.13850568948401332, -9.350000000000001421, -27.25000000000000000 ) ) ;
#304839 = FACE_OUTER_BOUND ( 'NONE', #325821, .T. ) ;
#304840 = CARTESIAN_POINT ( 'NONE',  ( 10.30488593300520606, 34.22550358267723425, 26.97760338590487805 ) ) ;
#304843 = SURFACE_STYLE_FILL_AREA ( #222482 ) ;
#304842 = VECTOR ( 'NONE', #130774, 1000.000000000000227 ) ;
#304841 = CARTESIAN_POINT ( 'NONE',  ( -11.38062293496970057, -8.679999999999999716, -2.115025773880709892 ) ) ;
#304844 = CARTESIAN_POINT ( 'NONE',  ( -58.90127950000003665, -4.928800024047818695, 0.9798814204660254434 ) ) ;
#304847 = PRESENTATION_STYLE_ASSIGNMENT (( #416315 ) ) ;
#304846 = STYLED_ITEM ( 'NONE', ( #642230 ), #186993 ) ;
#304845 = CARTESIAN_POINT ( 'NONE',  ( 11.97499999999999964, -9.299999999999998934, -2.600000000000000089 ) ) ;
#304848 = VECTOR ( 'NONE', #316431, 1000.000000000000000 ) ;
#304850 = CARTESIAN_POINT ( 'NONE',  ( 10.71620689210126898, 18.39566575072138832, 10.49585293211061554 ) ) ;
#304849 = CARTESIAN_POINT ( 'NONE',  ( 14.35567838839540045, 29.63831684708394931, 3.888618219304738055 ) ) ;
#304852 = EDGE_CURVE ( 'NONE', #259908, #703606, #106278, .T. ) ;
#304851 = CARTESIAN_POINT ( 'NONE',  ( 13.29999999999999893, 13.29999999999999893, 1.278202503833259817E-15 ) ) ;
#304853 = CARTESIAN_POINT ( 'NONE',  ( 9.733684779119862185, 34.33762356439014241, 27.51177579020468755 ) ) ;
#304854 = DIRECTION ( 'NONE',  ( -1.000000000000000000, 1.441810052792944893E-48, -1.819391130550091998E-33 ) ) ;
#304855 = CARTESIAN_POINT ( 'NONE',  ( -58.40127950000000823, -4.926042580000006055, 0.8798807604660003889 ) ) ;
#304856 = VECTOR ( 'NONE', #748363, 1000.000000000000000 ) ;
#304857 = VERTEX_POINT ( 'NONE', #427216 ) ;
#304859 = CARTESIAN_POINT ( 'NONE',  ( -12.58547175408010510, 8.959999999999986642, -2.923316150746161579 ) ) ;
#304858 = CARTESIAN_POINT ( 'NONE',  ( 7.985000000000123777, -4.284999999999799414, -28.15000000000009805 ) ) ;
#304861 = ADVANCED_FACE ( 'NONE', ( #583444 ), #98310, .F. ) ;
#304860 = CARTESIAN_POINT ( 'NONE',  ( 11.39717207865689907, 9.028223905099769908, -27.85000000000000142 ) ) ;
#304863 = ADVANCED_FACE ( 'NONE', ( #565822 ), #256115, .F. ) ;
#304862 = CARTESIAN_POINT ( 'NONE',  ( 11.21884314446259800, -8.116470791611723357, -3.091086994358270612 ) ) ;
#304865 = SURFACE_SIDE_STYLE ('',( #106950 ) ) ;
#304864 = CARTESIAN_POINT ( 'NONE',  ( -10.07309609289289476, 29.62603875739290871, -11.11453476050263234 ) ) ;
#304866 = CARTESIAN_POINT ( 'NONE',  ( -1.973988911382702272, 3.492419224546617240, 29.48248899015861468 ) ) ;
#304867 = CARTESIAN_POINT ( 'NONE',  ( -10.24097323919899871, 7.853191556305559651, -27.65866259804499805 ) ) ;
#304868 = EDGE_LOOP ( 'NONE', ( #673764, #94948, #363844, #342114 ) ) ;
#304869 = CARTESIAN_POINT ( 'NONE',  ( 12.22645626830280285, -8.959999999999986642, -2.923316150746200659 ) ) ;
#304870 = CARTESIAN_POINT ( 'NONE',  ( -38.09999999999999432, 0.9473000000000015852, 116.8526999999999703 ) ) ;
#304871 = CARTESIAN_POINT ( 'NONE',  ( -58.40127950000003665, -7.468800024047817843, -3.020118659999972088 ) ) ;
#304872 = CARTESIAN_POINT ( 'NONE',  ( 2.350110802895332807, -0.9734477676387752743, 148.6693750000000023 ) ) ;
#304873 = VERTEX_POINT ( 'NONE', #431135 ) ;
#304876 = CARTESIAN_POINT ( 'NONE',  ( 14.59893984196029315, 19.24289129746834348, -2.842021198165882279 ) ) ;
#304875 = PLANE ( 'NONE',  #580582 ) ;
#304874 = CARTESIAN_POINT ( 'NONE',  ( -2.810344827586360061, 14.44994999999999941, -18.11293103448269903 ) ) ;
#304878 = EDGE_CURVE ( 'NONE', #398079, #425989, #673653, .T. ) ;
#304877 = DIRECTION ( 'NONE',  ( -1.722580411644950118E-15, 1.000000000000000000, -1.224646799147353207E-16 ) ) ;
#304880 = DIRECTION ( 'NONE',  ( 8.659560562354980929E-17, 0.7071067811865435759, -0.7071067811865514585 ) ) ;
#304879 =( GEOMETRIC_REPRESENTATION_CONTEXT ( 3 ) GLOBAL_UNCERTAINTY_ASSIGNED_CONTEXT ( ( #406134 ) ) GLOBAL_UNIT_ASSIGNED_CONTEXT ( ( #592073, #309795, #659789 ) ) REPRESENTATION_CONTEXT ( 'NONE', 'WORKASPACE' ) );
#304884 = ORIENTED_EDGE ( 'NONE', *, *, #111535, .T. ) ;
#304883 = CARTESIAN_POINT ( 'NONE',  ( 19.04999999999999716, -17.78000000000000469, -17.78000000000000114 ) ) ;
#304882 = DIRECTION ( 'NONE',  ( 1.000000000000000000, 9.367506770274760775E-17, 5.140468056807920141E-17 ) ) ;
#304881 = CARTESIAN_POINT ( 'NONE',  ( -8.619580314516522179, 19.48234745047315641, 27.55599359394864223 ) ) ;
#304885 = ORIENTED_EDGE ( 'NONE', *, *, #143027, .F. ) ;
#304886 = PLANE ( 'NONE',  #210511 ) ;
#304889 = ADVANCED_FACE ( 'NONE', ( #617775 ), #319769, .F. ) ;
#304888 = CARTESIAN_POINT ( 'NONE',  ( 14.21484767148829498, 27.49661373225359640, 4.375417172027197488 ) ) ;
#304887 = STYLED_ITEM ( 'NONE', ( #785393 ), #458269 ) ;
#304890 = CARTESIAN_POINT ( 'NONE',  ( -12.29380508741340172, -9.899999999999961275, -28.49663230149242565 ) ) ;
#304892 = CARTESIAN_POINT ( 'NONE',  ( -11.33432426249120795, 7.753198771499731023, -27.97238046507612097 ) ) ;
#304891 = PRESENTATION_LAYER_ASSIGNMENT (  '', '', ( #418953 ) ) ;
#304893 = B_SPLINE_CURVE_WITH_KNOTS ( 'NONE', 3,
 ( #14334, #2494, #499549, #543516, #730493, #129989, #495627 ),
 .UNSPECIFIED., .F., .F.,
 ( 4, 1, 1, 1, 4 ),
 ( 0.000000000000000000, 0.2502887630932059126, 0.5005031624068562168, 0.7441628066219466708, 1.000000000000000000 ),
 .UNSPECIFIED. ) ;
#304897 = CARTESIAN_POINT ( 'NONE',  ( 6.199713993162788483, -1.376008699583423089, -138.5196598331574194 ) ) ;
#304896 = CARTESIAN_POINT ( 'NONE',  ( -11.09572589237709295, 8.615023037364087699, -1.985502200729399203 ) ) ;
#304895 = DIRECTION ( 'NONE',  ( -0.9919085717789455359, 0.000000000000000000, -0.1269542643295309969 ) ) ;
#304894 = CARTESIAN_POINT ( 'NONE',  ( -9.920289748503046567, 7.963939597079665589, -27.34328719605302638 ) ) ;
#304899 = CARTESIAN_POINT ( 'NONE',  ( 10.03688149385079953, -10.55706675316010212, -27.72567720762638288 ) ) ;
#304898 = LINE ( 'NONE', #491379, #32290 ) ;
#304900 = VERTEX_POINT ( 'NONE', #259983 ) ;
#304901 = ADVANCED_FACE ( 'NONE', ( #76840 ), #490540, .F. ) ;
#304904 = CARTESIAN_POINT ( 'NONE',  ( -13.43660000000000210, -14.41313118842620966, -1.492292857084801971 ) ) ;
#304903 = CARTESIAN_POINT ( 'NONE',  ( -13.70000000000000462, 7.200499736402727002, -26.92817992003763550 ) ) ;
#304902 = CIRCLE ( 'NONE', #736757, 3.052700000000102776 ) ;
#304905 = CARTESIAN_POINT ( 'NONE',  ( -11.99301891034449241, 8.574845688234791652, -28.45748872793080508 ) ) ;
#304906 = UNCERTAINTY_MEASURE_WITH_UNIT (LENGTH_MEASURE( 1.000000000000000082E-05 ), #649480, 'distance_accuracy_value', 'NONE');
#304908 = CARTESIAN_POINT ( 'NONE',  ( -1.472762003855357049, -1.472762003855315749, -154.2930937499999686 ) ) ;
#304907 = CARTESIAN_POINT ( 'NONE',  ( 6.125178759245621940, 14.29351479540871672, 3.977570878473522864 ) ) ;
#304910 = EDGE_LOOP ( 'NONE', ( #760467, #335826, #52981, #582040 ) ) ;
#304909 =( NAMED_UNIT ( * ) PLANE_ANGLE_UNIT ( ) SI_UNIT ( $, .RADIAN. ) );
#304911 = ADVANCED_FACE ( 'NONE', ( #371503, #561929, #136681 ), #506197, .F. ) ;
#304912 = CARTESIAN_POINT ( 'NONE',  ( -0.2641816615480340191, 14.44994999999999941, -14.56976161189069963 ) ) ;
#304913 = VERTEX_POINT ( 'NONE', #283533 ) ;
#304914 = SURFACE_SIDE_STYLE ('',( #121780 ) ) ;
#304915 = AXIS2_PLACEMENT_3D ( 'NONE', #786523, #607402, #2764 ) ;
#304917 = DIRECTION ( 'NONE',  ( -0.4999052251151114845, 0.000000000000000000, 0.8660801151756167826 ) ) ;
#304916 = CARTESIAN_POINT ( 'NONE',  ( 13.14078223441858206, 26.79796922341116172, 7.233264260656814493 ) ) ;
#304919 = B_SPLINE_CURVE_WITH_KNOTS ( 'NONE', 3,
 ( #283445, #402717, #700982, #156189, #96314, #223623, #339186, #163933, #462176, #32709, #704893, #764521, #529618, #469974, #406610, #160047, #100232, #148336, #585384, #454417, #211878, #28808, #390927, #633410, #649123, #271659, #335291, #88553, #525680, #581426, #768450, #513957, #104114 ),
 .UNSPECIFIED., .F., .F.,
 ( 4, 2, 2, 2, 1, 2, 2, 2, 2, 2, 1, 1, 2, 2, 2, 2, 2, 4 ),
 ( 0.7819378273696063752, 0.8091955989484084233, 0.8364533705272104713, 0.8381569812508852246, 0.8398605919745600890, 0.8432678134219090404, 0.8500822563166077206, 0.8637111421060049699, 0.8773400278954022191, 0.8790436386190768614, 0.8807472493427515037, 0.8841544707901016764, 0.8909689136848020219, 0.9182266852636025156, 0.9250411281583025280, 0.9318555710530024294, 0.9454844568424018991, 1.000000000000000000 ),
 .UNSPECIFIED. ) ;
#304918 = FILL_AREA_STYLE_COLOUR ( '', #446864 ) ;
#304920 = DIRECTION ( 'NONE',  ( 4.425297206501564320E-17, -0.5372987372390644056, -0.8433920007691008136 ) ) ;
#304921 = ORIENTED_EDGE ( 'NONE', *, *, #521014, .F. ) ;
#304923 = EDGE_CURVE ( 'NONE', #491366, #589180, #701070, .T. ) ;
#304922 = CARTESIAN_POINT ( 'NONE',  ( -11.26521874634250331, 24.25723791449035360, 9.710943997281100692 ) ) ;
#304924 = DIRECTION ( 'NONE',  ( 2.775557561562891351E-17, -1.387778780783015385E-17, -1.000000000000000000 ) ) ;
#304926 = EDGE_LOOP ( 'NONE', ( #551960, #20044, #308146, #268643 ) ) ;
#304925 = ORIENTED_EDGE ( 'NONE', *, *, #621621, .T. ) ;
#304927 = MECHANICAL_DESIGN_GEOMETRIC_PRESENTATION_REPRESENTATION (  '', ( #444415 ), #190653 ) ;
#304929 = CARTESIAN_POINT ( 'NONE',  ( -8.573751462630758269, 18.42606992343116801, 27.06086532949342782 ) ) ;
#304928 = SURFACE_STYLE_USAGE ( .BOTH. , #666652 ) ;
#304930 = EDGE_LOOP ( 'NONE', ( #152218, #736116, #114843, #168322, #35147 ) ) ;
#304931 = CARTESIAN_POINT ( 'NONE',  ( -58.20127949962748204, 1.030234412544997591, 5.246601742066999918 ) ) ;
#304933 = CARTESIAN_POINT ( 'NONE',  ( 0.7449194388667185196, -14.22653999999998753, -3.090026510403276472 ) ) ;
#304932 = CARTESIAN_POINT ( 'NONE',  ( 11.86663806584984826, -10.46966943796865834, -27.81133511024920324 ) ) ;
#304934 = CARTESIAN_POINT ( 'NONE',  ( -11.41655922571051107, -10.00481807434590209, -27.29601894416898133 ) ) ;
#304935 = CARTESIAN_POINT ( 'NONE',  ( -14.34999999999999964, -8.647111409575812146, -2.788167692252669916 ) ) ;
#304936 = CARTESIAN_POINT ( 'NONE',  ( -11.38911466982169962, -9.610619098901198143, -27.34877757655690189 ) ) ;
#304938 = ADVANCED_FACE ( 'NONE', ( #219812, #156281 ), #271746, .T. ) ;
#304937 = CARTESIAN_POINT ( 'NONE',  ( 0.7931034482757030046, 14.44994999999999941, -21.90603448275859932 ) ) ;
#304942 = ORIENTED_EDGE ( 'NONE', *, *, #50821, .F. ) ;
#304941 = ORIENTED_EDGE ( 'NONE', *, *, #742401, .F. ) ;
#304940 = PRESENTATION_LAYER_ASSIGNMENT (  '', '', ( #698217 ) ) ;
#304939 = SURFACE_STYLE_USAGE ( .BOTH. , #718532 ) ;
#304943 = CARTESIAN_POINT ( 'NONE',  ( -1.108209038230193233, 1.108209038230234755, -149.3321562499999402 ) ) ;
#304945 = ORIENTED_EDGE ( 'NONE', *, *, #778553, .F. ) ;
#304944 =( GEOMETRIC_REPRESENTATION_CONTEXT ( 3 ) GLOBAL_UNCERTAINTY_ASSIGNED_CONTEXT ( ( #339008 ) ) GLOBAL_UNIT_ASSIGNED_CONTEXT ( ( #568028, #329738, #583721 ) ) REPRESENTATION_CONTEXT ( 'NONE', 'WORKASPACE' ) );
#304947 = CARTESIAN_POINT ( 'NONE',  ( -5.107639329790879756, -7.996867064930858859, -35.60857994501365198 ) ) ;
#304946 = CARTESIAN_POINT ( 'NONE',  ( -10.33287000854476467, 30.31119895435815792, 10.69760084965029634 ) ) ;
#304948 = CARTESIAN_POINT ( 'NONE',  ( 3.939951502802254257, 4.733419398338361006, 26.98409471770057877 ) ) ;
#304949 = CARTESIAN_POINT ( 'NONE',  ( -12.71077078652208492, -9.899999999999961275, -28.58193726683830960 ) ) ;
#304950 = CARTESIAN_POINT ( 'NONE',  ( 10.78647293496950965, 7.764640613137676617, -27.72978443171023599 ) ) ;
#304951 = CARTESIAN_POINT ( 'NONE',  ( -58.93102378735201086, 1.083093960465997485, 8.011935065099001108 ) ) ;
#304953 = CARTESIAN_POINT ( 'NONE',  ( 16.38863927357558126, 15.31778720579144881, 13.42439832344315853 ) ) ;
#304952 = PRESENTATION_LAYER_ASSIGNMENT (  '', '', ( #215686 ) ) ;
#304954 = CARTESIAN_POINT ( 'NONE',  ( 11.32208960163609923, 8.959999193612960156, -2.599049656468289893 ) ) ;
#304956 = CARTESIAN_POINT ( 'NONE',  ( 5.216107408856459848, 36.11297026669024746, 14.06386268336910561 ) ) ;
#304955 = CARTESIAN_POINT ( 'NONE',  ( -5.965094440402144649, -1.510839930474249915, -140.1880553067248059 ) ) ;
#304957 = CARTESIAN_POINT ( 'NONE',  ( 9.935557677674990984, -7.978210570499471466, -2.109870414589208210 ) ) ;
#304958 =( NAMED_UNIT ( * ) PLANE_ANGLE_UNIT ( ) SI_UNIT ( $, .RADIAN. ) );
#304959 = FACE_OUTER_BOUND ( 'NONE', #708255, .T. ) ;
#304960 = CARTESIAN_POINT ( 'NONE',  ( -13.98868788529934193, 2.794000000000000039, 6.047661634688188848 ) ) ;
#304961 = CARTESIAN_POINT ( 'NONE',  ( 27.63221842054708688, 4.135711092366300079, 2.127090461807019217 ) ) ;
#304962 = SURFACE_STYLE_USAGE ( .BOTH. , #674591 ) ;
#304963 = CARTESIAN_POINT ( 'NONE',  ( 14.79045452588039922, 29.40695823863634217, 1.564795168021633653 ) ) ;
#304964 = CARTESIAN_POINT ( 'NONE',  ( 7.229793371258899093, 0.02540000000000000244, 10.83665445590831844 ) ) ;
#304965 = CARTESIAN_POINT ( 'NONE',  ( -58.24337674559003375, -4.498800024047815427, 0.8555741590820254983 ) ) ;
#304967 =( NAMED_UNIT ( * ) SI_UNIT ( $, .STERADIAN. ) SOLID_ANGLE_UNIT ( ) );
#304966 = CARTESIAN_POINT ( 'NONE',  ( -12.85504043126024065, 25.84485286249293523, 7.480244962969967659 ) ) ;
#304968 = CARTESIAN_POINT ( 'NONE',  ( -60.10000000000001563, 8.032283592809841721, -5.605642923024640289 ) ) ;
#304970 = VERTEX_POINT ( 'NONE', #514040 ) ;
#304969 = VECTOR ( 'NONE', #224012, 1000.000000000000000 ) ;
#304971 = CARTESIAN_POINT ( 'NONE',  ( 6.141313045852029084, 0.7715055717620886711, -141.0874768981718148 ) ) ;
#304973 = CARTESIAN_POINT ( 'NONE',  ( -18.80000000000002203, -12.10500000000000043, -7.620000000000000995 ) ) ;
#304972 = FILL_AREA_STYLE_COLOUR ( '', #509136 ) ;
#304974 = VECTOR ( 'NONE', #364520, 1000.000000000000227 ) ;
#304976 = CARTESIAN_POINT ( 'NONE',  ( 8.285000000000000142, 9.525000000000003908, -27.17476427806880324 ) ) ;
#304975 = CARTESIAN_POINT ( 'NONE',  ( -12.81546764985757569, 29.91383158256082808, 7.547841996410447507 ) ) ;
#304977 = CARTESIAN_POINT ( 'NONE',  ( -10.48322589237710467, 8.932170704737929512, -2.786215412756171794 ) ) ;
#304980 = FILL_AREA_STYLE ('',( #301042 ) ) ;
#304979 = DIRECTION ( 'NONE',  ( 0.000000000000000000, 0.000000000000000000, -1.000000000000000000 ) ) ;
#304978 = CARTESIAN_POINT ( 'NONE',  ( -14.99780005659069460, 25.57773218758336142, -0.2569052490850357584 ) ) ;
#304981 = CARTESIAN_POINT ( 'NONE',  ( -10.88427676240095998, -8.400035758707478095, -3.159999998858315173 ) ) ;
#304982 = CARTESIAN_POINT ( 'NONE',  ( 11.43895626830279966, -10.17999999999999972, -27.36502577388069923 ) ) ;
#304984 = CARTESIAN_POINT ( 'NONE',  ( 12.68969481041743386, 26.06956792743909190, -7.998227679419793290 ) ) ;
#304983 = SURFACE_STYLE_FILL_AREA ( #320681 ) ;
#304985 = CARTESIAN_POINT ( 'NONE',  ( 12.17713842074649833, -8.959999999999974207, -2.276683849253819059 ) ) ;
#304987 = VERTEX_POINT ( 'NONE', #525767 ) ;
#304986 = B_SPLINE_CURVE_WITH_KNOTS ( 'NONE', 3,
 ( #254989, #358712, #740025, #299005, #366467, #485521, #8092, #489429, #4161, #422201, #179535, #616691, #664692, #71813 ),
 .UNSPECIFIED., .F., .F.,
 ( 4, 2, 2, 2, 2, 2, 4 ),
 ( 0.000000000000000000, 0.2500000000000000000, 0.3750000000000000000, 0.4375000000000000000, 0.4687500000000000000, 0.5000000000000000000, 1.000000000000000000 ),
 .UNSPECIFIED. ) ;
#304988 = PLANE ( 'NONE',  #763422 ) ;
#304990 = ORIENTED_EDGE ( 'NONE', *, *, #187714, .F. ) ;
#304989 = CARTESIAN_POINT ( 'NONE',  ( -2.872288389301167477, 34.99791202368447784, -14.72255518173508371 ) ) ;
#304992 = CARTESIAN_POINT ( 'NONE',  ( -9.964020934929928686, 7.861310592114749696, -27.66150358420020083 ) ) ;
#304991 = CARTESIAN_POINT ( 'NONE',  ( 12.47835737752640206, 8.924654649235312931, -2.250105466449290770 ) ) ;
#304993 = CYLINDRICAL_SURFACE ( 'NONE', #33502, 0.1499999999999999667 ) ;
#304995 = ORIENTED_EDGE ( 'NONE', *, *, #274752, .T. ) ;
#304994 = AXIS2_PLACEMENT_3D ( 'NONE', #481642, #724332, #362596 ) ;
#304996 = CARTESIAN_POINT ( 'NONE',  ( 25.94836219828615853, 10.35983723527827216, -8.374624824478322793 ) ) ;
#304997 = CARTESIAN_POINT ( 'NONE',  ( 14.73664281388965946, 29.88055564889349114, 2.009351608184915872 ) ) ;
#304999 = EDGE_LOOP ( 'NONE', ( #704565, #210453, #329413, #539219 ) ) ;
#304998 = CARTESIAN_POINT ( 'NONE',  ( 2.380711818790926415, 0.02540000000001567740, -13.42241116330660944 ) ) ;
#305000 = ORIENTED_EDGE ( 'NONE', *, *, #749425, .F. ) ;
#305001 = AXIS2_PLACEMENT_3D ( 'NONE', #148819, #574088, #462662 ) ;
#305002 = CARTESIAN_POINT ( 'NONE',  ( -10.34650637290440400, 30.88922584933160209, -10.68437809052282894 ) ) ;
#305004 = VERTEX_POINT ( 'NONE', #402815 ) ;
#305003 = ADVANCED_FACE ( 'NONE', ( #573691 ), #398882, .T. ) ;
#305005 = ORIENTED_EDGE ( 'NONE', *, *, #94749, .T. ) ;
#305007 = ORIENTED_EDGE ( 'NONE', *, *, #20379, .T. ) ;
#305006 = CARTESIAN_POINT ( 'NONE',  ( -11.81812293496970767, 8.959999999999997300, -2.276683849253779979 ) ) ;
#305009 = ORIENTED_EDGE ( 'NONE', *, *, #384206, .F. ) ;
#305008 =( GEOMETRIC_REPRESENTATION_CONTEXT ( 3 ) GLOBAL_UNCERTAINTY_ASSIGNED_CONTEXT ( ( #282473 ) ) GLOBAL_UNIT_ASSIGNED_CONTEXT ( ( #203745, #398476, #573291 ) ) REPRESENTATION_CONTEXT ( 'NONE', 'WORKASPACE' ) );
#305010 = AXIS2_PLACEMENT_3D ( 'NONE', #607976, #544340, #496453 ) ;
#305011 = CIRCLE ( 'NONE', #749346, 3.500000000000000888 ) ;
#305014 = VERTEX_POINT ( 'NONE', #641329 ) ;
#305013 = EDGE_CURVE ( 'NONE', #666859, #191740, #24901, .T. ) ;
#305012 =( NAMED_UNIT ( * ) PLANE_ANGLE_UNIT ( ) SI_UNIT ( $, .RADIAN. ) );
#305016 = DIRECTION ( 'NONE',  ( 1.000000000000000000, 3.816391647148975608E-17, -3.778560566158721238E-18 ) ) ;
#305015 = FILL_AREA_STYLE ('',( #479801 ) ) ;
#305017 =( NAMED_UNIT ( * ) PLANE_ANGLE_UNIT ( ) SI_UNIT ( $, .RADIAN. ) );
#305019 = ORIENTED_EDGE ( 'NONE', *, *, #157548, .T. ) ;
#305018 = AXIS2_PLACEMENT_3D ( 'NONE', #73598, #316505, #626283 ) ;
#305021 =( NAMED_UNIT ( * ) SI_UNIT ( $, .STERADIAN. ) SOLID_ANGLE_UNIT ( ) );
#305020 = CARTESIAN_POINT ( 'NONE',  ( -58.15127950000003665, -1.352757444047820723, 1.250000660000025743 ) ) ;
#305023 = ORIENTED_EDGE ( 'NONE', *, *, #414536, .F. ) ;
#305022 = CARTESIAN_POINT ( 'NONE',  ( -6.943750000000001421, 15.59999999999999964, 151.0000000000000000 ) ) ;
#305024 = CARTESIAN_POINT ( 'NONE',  ( -11.52097434434189971, 8.680000000000015703, -28.33497422611931071 ) ) ;
#305025 = UNCERTAINTY_MEASURE_WITH_UNIT (LENGTH_MEASURE( 1.000000000000000082E-05 ), #17408, 'distance_accuracy_value', 'NONE');
#305026 = LINE ( 'NONE', #364646, #695818 ) ;
#305028 = EDGE_CURVE ( 'NONE', #563828, #93394, #717369, .T. ) ;
#305027 = VERTEX_POINT ( 'NONE', #148434 ) ;
#305029 = CARTESIAN_POINT ( 'NONE',  ( -12.92764571353078296, -9.120562470088778184, -3.021556438917182952 ) ) ;
#305031 = ORIENTED_EDGE ( 'NONE', *, *, #361881, .T. ) ;
#305030 = CARTESIAN_POINT ( 'NONE',  ( 12.75000000000002309, -8.003290139339947373, -1.921907553256613221 ) ) ;
#305032 = CARTESIAN_POINT ( 'NONE',  ( 20.70486664027101398, -18.76038687314908771, -7.707843194743363213 ) ) ;
#305033 = CARTESIAN_POINT ( 'NONE',  ( -58.60647818048603597, -8.388022699507812874, 0.9210196173470255321 ) ) ;
#305034 = CARTESIAN_POINT ( 'NONE',  ( 11.10927898182436024, -8.683773976022358454, -2.108489055663435252 ) ) ;
#305035 = ORIENTED_EDGE ( 'NONE', *, *, #666363, .T. ) ;
#305037 = PRESENTATION_LAYER_ASSIGNMENT (  '', '', ( #381050 ) ) ;
#305036 = SURFACE_STYLE_USAGE ( .BOTH. , #786100 ) ;
#305038 = CARTESIAN_POINT ( 'NONE',  ( -10.79536466982169429, -7.964079267204319912, -3.106550503861930768 ) ) ;
#305039 = EDGE_LOOP ( 'NONE', ( #376197, #492799, #163542 ) ) ;
#305040 = CONICAL_SURFACE ( 'NONE', #266943, 2.552699999999990865, 0.7853981633974520538 ) ;
#305041 = SURFACE_STYLE_FILL_AREA ( #655100 ) ;
#305043 = LINE ( 'NONE', #555082, #152340 ) ;
#305042 = CARTESIAN_POINT ( 'NONE',  ( 11.91884314446259019, -9.616470791611691382, -28.34108699435821066 ) ) ;
#305045 = CARTESIAN_POINT ( 'NONE',  ( 26.75089666695089008, 8.064311967807052284, 5.822529556509796755 ) ) ;
#305044 = LINE ( 'NONE', #734280, #439883 ) ;
#305046 = CIRCLE ( 'NONE', #687609, 0.4079999999989491477 ) ;
#305047 = CARTESIAN_POINT ( 'NONE',  ( 11.39318760159630450, -7.970139048518006142, -2.100491109548068724 ) ) ;
#305049 = ORIENTED_EDGE ( 'NONE', *, *, #544701, .F. ) ;
#305048 = CARTESIAN_POINT ( 'NONE',  ( -0.2235216802895604871, 36.34701892511549914, -14.87132284860072318 ) ) ;
#305050 = PRESENTATION_LAYER_ASSIGNMENT (  '', '', ( #698328 ) ) ;
#305052 = CARTESIAN_POINT ( 'NONE',  ( 11.35987308183611511, -8.399999999999982592, -1.931489311469982928 ) ) ;
#305051 = VECTOR ( 'NONE', #643999, 1000.000000000000000 ) ;
#305054 = PRESENTATION_STYLE_ASSIGNMENT (( #233535 ) ) ;
#305053 = CARTESIAN_POINT ( 'NONE',  ( 10.43068760159640007, 7.966781475679689528, -2.228464150958629819 ) ) ;
#305058 = ADVANCED_FACE ( 'NONE', ( #645269 ), #633493, .T. ) ;
#305057 = CARTESIAN_POINT ( 'NONE',  ( -10.29575123348034182, 31.42270874208857734, -10.90859782640683306 ) ) ;
#305056 = CARTESIAN_POINT ( 'NONE',  ( 8.382772418876809795, 7.060267452821999967, -31.92731528258280349 ) ) ;
#305055 = CARTESIAN_POINT ( 'NONE',  ( -6.202264178062943500, -1.799540114411539770E-15, -141.2875000000000227 ) ) ;
#305061 = EDGE_CURVE ( 'NONE', #720268, #622006, #733285, .T. ) ;
#305060 = ORIENTED_EDGE ( 'NONE', *, *, #697294, .T. ) ;
#305059 = DIRECTION ( 'NONE',  ( 0.000000000000000000, 0.000000000000000000, -1.000000000000000000 ) ) ;
#305062 = CARTESIAN_POINT ( 'NONE',  ( 26.73394845096937189, -8.120327392798792232, -2.745750234202796847 ) ) ;
#305064 = COLOUR_RGB ( '',0.7921568627450980005, 0.8196078431372548767, 0.9333333333333333481 ) ;
#305063 = PRESENTATION_STYLE_ASSIGNMENT (( #718662 ) ) ;
#305065 = EDGE_CURVE ( 'NONE', #239565, #274535, #729750, .T. ) ;
#305067 = COLOUR_RGB ( '',1.000000000000000000, 1.000000000000000000, 1.000000000000000000 ) ;
#305066 = STYLED_ITEM ( 'NONE', ( #526004 ), #546553 ) ;
#305069 = CARTESIAN_POINT ( 'NONE',  ( 9.357763520302453841, 34.41606142283069403, 27.27479282930383420 ) ) ;
#305068 = CYLINDRICAL_SURFACE ( 'NONE', #691792, 5.500000000000005329 ) ;
#305070 = CARTESIAN_POINT ( 'NONE',  ( -13.23602130420924716, 23.58843523284654964, 6.783368487219271437 ) ) ;
#305071 = ORIENTED_EDGE ( 'NONE', *, *, #581979, .F. ) ;
#305073 = CARTESIAN_POINT ( 'NONE',  ( -11.99834322021064459, -16.12899999999999423, 7.452891538025145479 ) ) ;
#305072 = DIRECTION ( 'NONE',  ( 2.984779340913820100E-15, 1.000000000000000000, 3.819439015943260485E-15 ) ) ;
#305075 = EDGE_CURVE ( 'NONE', #396788, #741889, #92572, .T. ) ;
#305074 = CARTESIAN_POINT ( 'NONE',  ( -10.28555767767519846, -10.32178942950050704, -27.35987041458921354 ) ) ;
#305076 = CARTESIAN_POINT ( 'NONE',  ( 10.92722434434170609, 9.035359386862376496, -27.97021556828979527 ) ) ;
#305079 = CARTESIAN_POINT ( 'NONE',  ( 6.785788797972287512, -16.12899999999998712, -12.24337392257325341 ) ) ;
#305078 = B_SPLINE_CURVE_WITH_KNOTS ( 'NONE', 3,
 ( #638887, #273209, #34255, #388542 ),
 .UNSPECIFIED., .F., .F.,
 ( 4, 4 ),
 ( 0.000000000000000000, 1.000000000000000000 ),
 .UNSPECIFIED. ) ;
#305077 = CYLINDRICAL_SURFACE ( 'NONE', #415903, 2.552699999999990865 ) ;
#305081 = CARTESIAN_POINT ( 'NONE',  ( -14.03380998462912288, 24.87186283341486615, -5.296445424010607361 ) ) ;
#305080 = CARTESIAN_POINT ( 'NONE',  ( -10.70978719627739117, 18.42180214381200543, -10.32020372650373652 ) ) ;
#305082 = CARTESIAN_POINT ( 'NONE',  ( 12.93494800315480475, 8.400000000000027001, -28.51829656459083395 ) ) ;
#305083 = DIRECTION ( 'NONE',  ( 9.106159978880877395E-17, -1.000000000000000000, 0.000000000000000000 ) ) ;
#305084 = CARTESIAN_POINT ( 'NONE',  ( 10.29103960163609877, 8.928259767230921184, -2.414146244791440132 ) ) ;
#305085 = FACE_OUTER_BOUND ( 'NONE', #298506, .T. ) ;
#305086 = COLOUR_RGB ( '',0.4274509803921568429, 0.4588235294117646856, 0.4941176470588235503 ) ;
#305087 = CARTESIAN_POINT ( 'NONE',  ( -10.86889101100860167, -10.11356995736180409, -28.46034515370062223 ) ) ;
#305089 = CARTESIAN_POINT ( 'NONE',  ( 11.89943760159640007, 7.829843630971650370, -2.930471306025100642 ) ) ;
#305088 = AXIS2_PLACEMENT_3D ( 'NONE', #744270, #732505, #315124 ) ;
#305090 = FACE_OUTER_BOUND ( 'NONE', #751133, .T. ) ;
#305092 = CARTESIAN_POINT ( 'NONE',  ( -11.75918960163640392, -8.400000000000005684, -1.953367698507618044 ) ) ;
#305091 = SURFACE_SIDE_STYLE ('',( #424316 ) ) ;
#305096 = DIRECTION ( 'NONE',  ( 1.000000000000000000, 0.000000000000000000, 0.000000000000000000 ) ) ;
#305095 =( GEOMETRIC_REPRESENTATION_CONTEXT ( 3 ) GLOBAL_UNCERTAINTY_ASSIGNED_CONTEXT ( ( #639660 ) ) GLOBAL_UNIT_ASSIGNED_CONTEXT ( ( #117787, #185317, #610681 ) ) REPRESENTATION_CONTEXT ( 'NONE', 'WORKASPACE' ) );
#305094 = CARTESIAN_POINT ( 'NONE',  ( -38.09999999997980780, -63.50000000000076739, 6.999999999999985789 ) ) ;
#305093 = SURFACE_SIDE_STYLE ('',( #738274 ) ) ;
#305097 = ORIENTED_EDGE ( 'NONE', *, *, #279167, .T. ) ;
#305099 = AXIS2_PLACEMENT_3D ( 'NONE', #67803, #358603, #672414 ) ;
#305098 = DIRECTION ( 'NONE',  ( 0.000000000000000000, 0.000000000000000000, 1.000000000000000000 ) ) ;
#305100 = CARTESIAN_POINT ( 'NONE',  ( 5.489396966386413723, 35.54571335741552218, 13.82290315846092632 ) ) ;
#305101 = CARTESIAN_POINT ( 'NONE',  ( 11.27244800315479800, -7.821238197802459879, -2.600000000000000089 ) ) ;
#305102 = CARTESIAN_POINT ( 'NONE',  ( -37.13549811654750243, 2.782346922718701876, -14.99458806317722726 ) ) ;
#305104 = PRESENTATION_STYLE_ASSIGNMENT (( #6331 ) ) ;
#305103 = CARTESIAN_POINT ( 'NONE',  ( 10.97984661962430586, -9.339997109570472134, -27.52668218046350646 ) ) ;
#305105 = PRESENTATION_STYLE_ASSIGNMENT (( #253191 ) ) ;
#305106 = ORIENTED_EDGE ( 'NONE', *, *, #497639, .T. ) ;
#305107 = DIRECTION ( 'NONE',  ( -1.000000000000000000, -0.000000000000000000, -0.000000000000000000 ) ) ;
#305109 = CARTESIAN_POINT ( 'NONE',  ( -0.5344827586208470427, 14.44994999999999941, -20.00948275862060299 ) ) ;
#305108 = DIRECTION ( 'NONE',  ( 1.000000000000000000, -0.000000000000000000, 0.000000000000000000 ) ) ;
#305110 = CARTESIAN_POINT ( 'NONE',  ( -58.10127950000000396, 3.324999699999996228, 1.100000339999999355 ) ) ;
#305112 = MANIFOLD_SOLID_BREP ( 'solid1', #568490 ) ;
#305111 = CARTESIAN_POINT ( 'NONE',  ( 1.056344743164051136, 36.32411118487611645, -14.83543968720336004 ) ) ;
#305114 = EDGE_CURVE ( 'NONE', #473636, #765116, #589340, .T. ) ;
#305113 = COLOUR_RGB ( '',0.2509803921568627416, 0.2509803921568627416, 0.2509803921568627416 ) ;
#305115 = CARTESIAN_POINT ( 'NONE',  ( 10.59172175407990224, 8.825083957014799196, -2.964559500614961429 ) ) ;
#305117 = CARTESIAN_POINT ( 'NONE',  ( 19.05000000000000071, -17.78000000000000469, 17.77999999999998693 ) ) ;
#305116 = CARTESIAN_POINT ( 'NONE',  ( -2.931483402335017807, 36.17284884628319475, -14.71075814028067441 ) ) ;
#305118 = EDGE_CURVE ( 'NONE', #227488, #637213, #298478, .T. ) ;
#305120 = UNCERTAINTY_MEASURE_WITH_UNIT (LENGTH_MEASURE( 1.000000000000000082E-05 ), #168475, 'distance_accuracy_value', 'NONE');
#305119 =( GEOMETRIC_REPRESENTATION_CONTEXT ( 3 ) GLOBAL_UNCERTAINTY_ASSIGNED_CONTEXT ( ( #756286 ) ) GLOBAL_UNIT_ASSIGNED_CONTEXT ( ( #139274, #688060, #636099 ) ) REPRESENTATION_CONTEXT ( 'NONE', 'WORKASPACE' ) );
#305121 = COLOUR_RGB ( '',0.4274509803921568429, 0.4588235294117646856, 0.4941176470588235503 ) ;
#305123 = VERTEX_POINT ( 'NONE', #112117 ) ;
#305122 = DIRECTION ( 'NONE',  ( -1.000000000000000000, 2.984779340913810239E-15, 0.000000000000000000 ) ) ;
#305126 = VERTEX_POINT ( 'NONE', #601132 ) ;
#305125 = PLANE ( 'NONE',  #646382 ) ;
#305124 = CARTESIAN_POINT ( 'NONE',  ( -12.31375626830299908, -8.679999999999999716, -3.084974226119280072 ) ) ;
#305128 = DIRECTION ( 'NONE',  ( 9.198920950476399384E-17, 0.000000000000000000, -1.000000000000000000 ) ) ;
#305127 = DIRECTION ( 'NONE',  ( -2.775557561562890735E-17, -1.000000000000000000, 0.000000000000000000 ) ) ;
#305130 = CARTESIAN_POINT ( 'NONE',  ( 12.54675891385734410, 8.110202712402756475, -28.37999117750946709 ) ) ;
#305129 = CARTESIAN_POINT ( 'NONE',  ( 14.80416543491253378, 25.28425376522971035, 1.429271657146854668 ) ) ;
#305131 = FACE_BOUND ( 'NONE', #377938, .T. ) ;
#305133 = CARTESIAN_POINT ( 'NONE',  ( -10.95161466982169962, 7.821238197802467873, -2.265851717704558954 ) ) ;
#305132 = SURFACE_SIDE_STYLE ('',( #233603 ) ) ;
#305134 = AXIS2_PLACEMENT_3D ( 'NONE', #725045, #41189, #284058 ) ;
#305137 = EDGE_CURVE ( 'NONE', #145123, #436814, #552791, .T. ) ;
#305136 = VERTEX_POINT ( 'NONE', #116098 ) ;
#305135 = MECHANICAL_DESIGN_GEOMETRIC_PRESENTATION_REPRESENTATION (  '', ( #76051 ), #317680 ) ;
#305138 = VERTEX_POINT ( 'NONE', #179698 ) ;
#305140 = ORIENTED_EDGE ( 'NONE', *, *, #444493, .T. ) ;
#305139 = DIRECTION ( 'NONE',  ( 0.000000000000000000, -0.7300945159970404497, 0.6833461770662416779 ) ) ;
#305141 = ORIENTED_EDGE ( 'NONE', *, *, #234247, .T. ) ;
#305142 = VERTEX_POINT ( 'NONE', #545321 ) ;
#305143 = ORIENTED_EDGE ( 'NONE', *, *, #596804, .F. ) ;
#305144 = ORIENTED_EDGE ( 'NONE', *, *, #109934, .T. ) ;
#305145 = EDGE_CURVE ( 'NONE', #370121, #492699, #108188, .T. ) ;
#305147 = VERTEX_POINT ( 'NONE', #716727 ) ;
#305146 = AXIS2_PLACEMENT_3D ( 'NONE', #224337, #41269, #422966 ) ;
#305149 = CARTESIAN_POINT ( 'NONE',  ( -11.46612308183640039, 8.946458382510760643, -28.04121490970349839 ) ) ;
#305148 = CARTESIAN_POINT ( 'NONE',  ( -11.68130508741339213, -8.960000000000002629, -2.600000000000002753 ) ) ;
#305150 = CARTESIAN_POINT ( 'NONE',  ( -63.50000000000000000, 12.69999999999999929, -66.05269999999998731 ) ) ;
#305151 = CIRCLE ( 'NONE', #749488, 14.87299999999999578 ) ;
#305152 = VECTOR ( 'NONE', #613139, 1000.000000000000000 ) ;
#305154 = PRESENTATION_LAYER_ASSIGNMENT (  '', '', ( #381168 ) ) ;
#305153 = LINE ( 'NONE', #514138, #112107 ) ;
#305156 =( GEOMETRIC_REPRESENTATION_CONTEXT ( 3 ) GLOBAL_UNCERTAINTY_ASSIGNED_CONTEXT ( ( #484908 ) ) GLOBAL_UNIT_ASSIGNED_CONTEXT ( ( #265572, #127485, #183242 ) ) REPRESENTATION_CONTEXT ( 'NONE', 'WORKASPACE' ) );
#305155 = DIRECTION ( 'NONE',  ( -1.000000000000000000, -0.000000000000000000, -0.000000000000000000 ) ) ;
#305158 = CARTESIAN_POINT ( 'NONE',  ( 8.836666666666806336, -2.714999999999805347, -26.99999999999996803 ) ) ;
#305157 = CARTESIAN_POINT ( 'NONE',  ( -6.856879996706905622, 2.681620243487568001, 13.45173645831065201 ) ) ;
#305159 = ORIENTED_EDGE ( 'NONE', *, *, #277049, .F. ) ;
#305161 = ORIENTED_EDGE ( 'NONE', *, *, #718171, .T. ) ;
#305160 = CARTESIAN_POINT ( 'NONE',  ( 2.142689795798659258, 36.15916671869366894, -14.71784821535810295 ) ) ;
#305163 = ORIENTED_EDGE ( 'NONE', *, *, #649357, .F. ) ;
#305162 = CARTESIAN_POINT ( 'NONE',  ( -8.568895672593367152, 18.36573982731996679, 27.29364536072247560 ) ) ;
#305164 = DIRECTION ( 'NONE',  ( -0.000000000000000000, 1.000000000000000000, -0.000000000000000000 ) ) ;
#305165 = CARTESIAN_POINT ( 'NONE',  ( 21.98263064169774950, 17.24550903141554770, -6.749903213370032518 ) ) ;
#305166 = CARTESIAN_POINT ( 'NONE',  ( -9.732242679836176080, 7.378886699685510919, -2.793203591894270144 ) ) ;
#305168 = VERTEX_POINT ( 'NONE', #60246 ) ;
#305167 = COLOUR_RGB ( '',0.2509803921568627416, 0.2509803921568627416, 0.2509803921568627416 ) ;
#305170 = LINE ( 'NONE', #718759, #126145 ) ;
#305169 = CARTESIAN_POINT ( 'NONE',  ( -11.93123699018774531, -7.673486835658049010, -2.401855379796367096 ) ) ;
#305174 = CARTESIAN_POINT ( 'NONE',  ( -12.99193018545869904, 8.120000000000000995, -28.33497422611930361 ) ) ;
#305173 = CARTESIAN_POINT ( 'NONE',  ( 0.000000000000000000, 2.350110802895327478, 150.3362500000000352 ) ) ;
#305172 = CARTESIAN_POINT ( 'NONE',  ( 0.03448275862053170465, 14.44994999999999941, -17.73362068965509764 ) ) ;
#305171 = B_SPLINE_SURFACE_WITH_KNOTS ( 'NONE', 1, 3, ( 
 ( #148441, #88649, #387126, #629550, #152339, #84719, #383222, #637422, #331479, #514048, #577636, #80743, #458428, #156288, #32802, #625652, #565829, #275704, #215899, #358874, #160137, #712838, #597192, #708873, #48565, #227691, #44589, #223723, #466191, #474004, #164033, #116104, #414601, #585475, #287442, #768545, #645275, #235546, #720649, #291380, #402823, #418505, #108195, #175747, #601139, #100329, #167938, #52480, #406713, #462270, #657094, #295260, #716734, #649216, #56341, #343196, #112123, #219821, #40650, #299188, #660980, #477897, #537581, #780270, #776394, #283541 ),
 ( #231596, #541430, #525775, #704995, #529721, #104208, #772448, #470066, #410715, #354990, #347151, #589347, #653155, #533654, #351056, #593281, #171871, #255186, #60253, #179705, #664864, #784208, #239454, #187533, #557096, #620749, #370588, #740198, #553147, #307066, #732321, #545328, #8266, #395, #12217, #303106, #426284, #481808, #362770, #119969, #247263, #243373, #64124, #497459, #485695, #724492, #672716, #195429, #736285, #75918, #668739, #422362, #438003, #123915, #549227, #4333, #612893, #374494, #605022, #728396, #680620, #191491, #183590, #135754, #366629, #616873 ) ),
 .UNSPECIFIED., .F., .F., .F.,
 ( 2, 2 ),
 ( 4, 2, 2, 2, 2, 2, 2, 2, 2, 2, 2, 2, 2, 2, 2, 2, 2, 2, 2, 2, 2, 2, 2, 2, 2, 2, 2, 2, 2, 2, 2, 2, 4 ),
 ( 0.000000000000000000, 1.000000000000000000 ),
 ( 0.000000000000000000, 0.06250000000000000000, 0.09375000000000000000, 0.1093750000000000000, 0.1171875000000000000, 0.1210937500000000000, 0.1250000000000000000, 0.1875000000000000000, 0.2187500000000000000, 0.2343750000000000000, 0.2421875000000000000, 0.2500000000000000000, 0.3125000000000000000, 0.3437500000000000000, 0.3750000000000000000, 0.4375000000000000000, 0.4687500000000000000, 0.4843750000000000000, 0.4921875000000000000, 0.5000000000000000000, 0.5625000000000000000, 0.5937500000000000000, 0.6250000000000000000, 0.6875000000000000000, 0.7187500000000000000, 0.7500000000000000000, 0.8750000000000000000, 0.9062500000000000000, 0.9218750000000000000, 0.9296875000000000000, 0.9335937500000000000, 0.9375000000000000000, 1.000000000000000000 ),
 .UNSPECIFIED. ) ;
#305175 = ORIENTED_EDGE ( 'NONE', *, *, #725916, .F. ) ;
#305176 = EDGE_CURVE ( 'NONE', #332442, #764925, #400946, .T. ) ;
#305177 = DIRECTION ( 'NONE',  ( -0.000000000000000000, -4.907343444090899293E-15, 1.000000000000000000 ) ) ;
#305178 = CARTESIAN_POINT ( 'NONE',  ( 10.73592622906487826, 34.10549970306949064, 27.32664320855237605 ) ) ;
#305181 = VERTEX_POINT ( 'NONE', #354983 ) ;
#305180 = CARTESIAN_POINT ( 'NONE',  ( -13.99048300811014123, 26.47051183950156883, -5.047030238953004400 ) ) ;
#305179 = CIRCLE ( 'NONE', #684227, 3.500000000000003109 ) ;
#305182 = CARTESIAN_POINT ( 'NONE',  ( 11.86622130658760277, 31.52469870129868212, -9.175663022533370849 ) ) ;
#305183 = CARTESIAN_POINT ( 'NONE',  ( 10.56195641516949735, -7.743143637898850073, -2.724282984540000729 ) ) ;
#305185 = LINE ( 'NONE', #376554, #124754 ) ;
#305184 = CARTESIAN_POINT ( 'NONE',  ( 3.116237084828749282, 35.26306513441900847, 14.67273218576416305 ) ) ;
#305188 = ORIENTED_EDGE ( 'NONE', *, *, #522476, .F. ) ;
#305187 = CARTESIAN_POINT ( 'NONE',  ( -106.4723375737018927, 5.484615384615393552, 152.3999999999999773 ) ) ;
#305186 = CIRCLE ( 'NONE', #710913, 11.00000000000000000 ) ;
#305190 = EDGE_CURVE ( 'NONE', #604223, #112877, #742878, .T. ) ;
#305189 = VECTOR ( 'NONE', #595350, 1000.000000000000000 ) ;
#305191 = CARTESIAN_POINT ( 'NONE',  ( -12.99807629977280143, 7.833106148390457157, -28.17729631782869859 ) ) ;
#305192 = CARTESIAN_POINT ( 'NONE',  ( -11.17625626830299801, 8.960000000000020393, -28.17331615074622420 ) ) ;
#305194 = CARTESIAN_POINT ( 'NONE',  ( 20.04060000000000485, 0.000000000000000000, 0.000000000000000000 ) ) ;
#305193 = DIRECTION ( 'NONE',  ( 0.000000000000000000, 0.000000000000000000, -1.000000000000000000 ) ) ;
#305196 = DIRECTION ( 'NONE',  ( 1.000000000000000000, 1.566426601871711044E-17, -1.131240564625439637E-16 ) ) ;
#305195 = CARTESIAN_POINT ( 'NONE',  ( 11.93418960163608133, 8.401097362187703865, -3.246631370356829915 ) ) ;
#305197 = PRESENTATION_LAYER_ASSIGNMENT (  '', '', ( #267093 ) ) ;
#305200 = DIRECTION ( 'NONE',  ( 0.000000000000000000, 0.000000000000000000, 1.000000000000000000 ) ) ;
#305199 = B_SPLINE_CURVE_WITH_KNOTS ( 'NONE', 3,
 ( #463353, #765702, #399985, #415705 ),
 .UNSPECIFIED., .F., .F.,
 ( 4, 4 ),
 ( 3.002696027266499978, 4.000000000000000000 ),
 .UNSPECIFIED. ) ;
#305198 = AXIS2_PLACEMENT_3D ( 'NONE', #185856, #607302, #301427 ) ;
#305201 = CARTESIAN_POINT ( 'NONE',  ( 0.09706478240527817436, 14.49030700017508799, -2.734914591581917159E-17 ) ) ;
#305202 = CARTESIAN_POINT ( 'NONE',  ( 14.79338689084845626, 31.43159319894740023, 1.536839147912701264 ) ) ;
#305203 = CARTESIAN_POINT ( 'NONE',  ( -13.45721555656573010, 23.21821853893230880, 6.333448859767755401 ) ) ;
#305204 = CARTESIAN_POINT ( 'NONE',  ( 9.510000000000129461, -5.399999999999799627, -28.00000000000000000 ) ) ;
#305206 = ADVANCED_FACE ( 'NONE', ( #414594 ), #657086, .T. ) ;
#305205 = CARTESIAN_POINT ( 'NONE',  ( 13.98548798134642013, -9.743295173613438109, -27.29637631971626988 ) ) ;
#305209 = CARTESIAN_POINT ( 'NONE',  ( -11.56276351879209052, 8.400000000000027001, -28.49663230149241144 ) ) ;
#305208 = DIRECTION ( 'NONE',  ( 1.000000000000000000, 0.000000000000000000, 0.000000000000000000 ) ) ;
#305207 = CARTESIAN_POINT ( 'NONE',  ( -3.617073909086081951, 14.71020625987961061, 1.522934304136986716 ) ) ;
#305210 = CARTESIAN_POINT ( 'NONE',  ( 11.94193018545849938, 8.680822618447260552, -3.084498356001769803 ) ) ;
#305213 = SURFACE_SIDE_STYLE ('',( #74093 ) ) ;
#305212 = FILL_AREA_STYLE_COLOUR ( '', #662250 ) ;
#305211 = CARTESIAN_POINT ( 'NONE',  ( 12.77443760159639652, 8.970716371709434256, -27.52049674916268529 ) ) ;
#305214 = CARTESIAN_POINT ( 'NONE',  ( 6.176335528537795660, 0.02540000000000000244, 10.43903370777939621 ) ) ;
#305215 = CARTESIAN_POINT ( 'NONE',  ( 2.914527188578666550, 35.04225915216299114, 14.71414972605360028 ) ) ;
#305216 = CARTESIAN_POINT ( 'NONE',  ( -10.86889101100860167, 8.186430042638182414, -28.46034515370062223 ) ) ;
#305218 = CARTESIAN_POINT ( 'NONE',  ( 8.135000000000149001, 3.985000000000202824, -28.15000000000000213 ) ) ;
#305217 = VECTOR ( 'NONE', #546179, 1000.000000000000227 ) ;
#305219 =( NAMED_UNIT ( * ) PLANE_ANGLE_UNIT ( ) SI_UNIT ( $, .RADIAN. ) );
#305220 = VERTEX_POINT ( 'NONE', #553140 ) ;
#305221 = CARTESIAN_POINT ( 'NONE',  ( 11.84499610072283460, 18.51363469889166780, -9.203046639659635986 ) ) ;
#305223 = CARTESIAN_POINT ( 'NONE',  ( -88.89999999999854197, 56.00000000002113865, -7.500000000000000000 ) ) ;
#305222 = COLOUR_RGB ( '',1.000000000000000000, 1.000000000000000000, 1.000000000000000000 ) ;
#305224 = CARTESIAN_POINT ( 'NONE',  ( 10.85234685212519956, 8.295890263930690622, -28.40023736955570044 ) ) ;
#305227 = CARTESIAN_POINT ( 'NONE',  ( 14.58670470041615097, 18.73535152970927342, -3.496873266734552566 ) ) ;
#305226 = CARTESIAN_POINT ( 'NONE',  ( 26.85668259456700824, 7.704781961185816819, 5.200029281965052874 ) ) ;
#305225 = STYLED_ITEM ( 'NONE', ( #637240 ), #286798 ) ;
#305229 = CARTESIAN_POINT ( 'NONE',  ( -9.993891011008567915, 8.613569957361827178, -1.989654846299377278 ) ) ;
#305228 = FACE_OUTER_BOUND ( 'NONE', #332435, .T. ) ;
#305230 = EDGE_LOOP ( 'NONE', ( #693104, #598733, #780664, #574880, #670230, #679243, #554724, #133636 ) ) ;
#305231 = CARTESIAN_POINT ( 'NONE',  ( 9.795006268302786978, -10.32178942950050704, -28.34012958541078930 ) ) ;
#305233 = CARTESIAN_POINT ( 'NONE',  ( 2.348702864259455847, -14.22653999999998753, 1.961820073853731694 ) ) ;
#305232 = CARTESIAN_POINT ( 'NONE',  ( 14.04775444136472906, 25.20331559239544816, 4.885358644597024735 ) ) ;
#305235 = CARTESIAN_POINT ( 'NONE',  ( 10.06206610854305161, 34.28710017844375813, 27.36450307545775118 ) ) ;
#305234 = CARTESIAN_POINT ( 'NONE',  ( 14.98687511179285181, 14.11373436944828086, 0.6275378993020472862 ) ) ;
#305236 = AXIS2_PLACEMENT_3D ( 'NONE', #580729, #390230, #453700 ) ;
#305239 = CARTESIAN_POINT ( 'NONE',  ( 0.1197001243433005180, -14.22653999999998753, -3.352165930261736371 ) ) ;
#305238 = DIRECTION ( 'NONE',  ( 0.000000000000000000, 0.000000000000000000, 1.000000000000000000 ) ) ;
#305237 = CARTESIAN_POINT ( 'NONE',  ( -12.99800981112950460, 7.832941583223460569, -2.927391329572142098 ) ) ;
#305241 = EDGE_CURVE ( 'NONE', #554714, #668251, #755318, .T. ) ;
#305240 = CARTESIAN_POINT ( 'NONE',  ( -2.106325577383980630, 4.263419785824347663, 25.68644905045590576 ) ) ;
#305243 = CARTESIAN_POINT ( 'NONE',  ( -10.00763990586569996, 8.839107272634420198, -27.47211869773430237 ) ) ;
#305242 = CARTESIAN_POINT ( 'NONE',  ( 0.000000000000000000, 1.553746133482221718E-15, 12.68730000000000224 ) ) ;
#305244 = SURFACE_STYLE_FILL_AREA ( #666951 ) ;
#305245 = CARTESIAN_POINT ( 'NONE',  ( -59.47451394067000763, -8.322222503879006084, 0.8389834864680002502 ) ) ;
#305246 = VERTEX_POINT ( 'NONE', #374488 ) ;
#305247 = CARTESIAN_POINT ( 'NONE',  ( 9.001031265515223367, 35.49303979750351346, 11.99977135625614189 ) ) ;
#305248 = CARTESIAN_POINT ( 'NONE',  ( -11.32930321430520060, -15.16113000873050609, 7.331669005276500783 ) ) ;
#305250 = CARTESIAN_POINT ( 'NONE',  ( -13.14827078652210091, -9.033876267058531084, -2.600000000000000089 ) ) ;
#305249 = CONICAL_SURFACE ( 'NONE', #774557, 3.174999999999998046, 0.7853981633974488341 ) ;
#305253 = EDGE_CURVE ( 'NONE', #268175, #282109, #311039, .T. ) ;
#305252 = CARTESIAN_POINT ( 'NONE',  ( 9.278833249766034186, -17.41949332169264153, -8.591876431161638905 ) ) ;
#305251 = CARTESIAN_POINT ( 'NONE',  ( 13.19748119375288553, 23.67573077776760826, -7.129296796873349606 ) ) ;
#305254 = CARTESIAN_POINT ( 'NONE',  ( -10.40750626830300085, -9.475535327887870451, -27.48471963900479764 ) ) ;
#305255 = CARTESIAN_POINT ( 'NONE',  ( -14.76422737657765616, 13.11357140864956605, -1.795472820407949088 ) ) ;
#305258 = CARTESIAN_POINT ( 'NONE',  ( -13.00877991672117062, -1.884018399143696287, 20.31999999999999673 ) ) ;
#305257 = STYLED_ITEM ( 'NONE', ( #8728 ), #491302 ) ;
#305256 = CARTESIAN_POINT ( 'NONE',  ( -56.50000000000000711, 2.849722519999998038, 10.63530765999999872 ) ) ;
#305259 = EDGE_CURVE ( 'NONE', #454632, #380397, #209201, .T. ) ;
#305261 = ADVANCED_FACE ( 'NONE', ( #310984 ), #64118, .T. ) ;
#305260 = CARTESIAN_POINT ( 'NONE',  ( -14.91102173649888485, 14.87636202531644791, -1.631389215870216791 ) ) ;
#305262 = CARTESIAN_POINT ( 'NONE',  ( 11.96366178965124760, -9.329397809182493617, -27.95349833387537331 ) ) ;
#305264 = ORIENTED_EDGE ( 'NONE', *, *, #82844, .T. ) ;
#305263 = CARTESIAN_POINT ( 'NONE',  ( 5.002494019320010921, 35.08357398680508510, 14.00647751222215476 ) ) ;
#305265 = ORIENTED_EDGE ( 'NONE', *, *, #553457, .T. ) ;
#305267 = VERTEX_POINT ( 'NONE', #71988 ) ;
#305266 = CARTESIAN_POINT ( 'NONE',  ( -13.48681766773410118, 8.897886158569569659, -27.97195430972299945 ) ) ;
#305268 = ORIENTED_EDGE ( 'NONE', *, *, #277495, .T. ) ;
#305269 = ORIENTED_EDGE ( 'NONE', *, *, #519496, .T. ) ;
#305270 = VECTOR ( 'NONE', #695454, 1000.000000000000000 ) ;
#305271 = VERTEX_POINT ( 'NONE', #4324 ) ;
#305273 = CARTESIAN_POINT ( 'NONE',  ( -12.40105626830298391, 7.839999999999988312, -2.276683849253779979 ) ) ;
#305272 = CARTESIAN_POINT ( 'NONE',  ( 11.50962235843994819, 29.76317572080545659, -9.419937282155535385 ) ) ;
#305274 =( GEOMETRIC_REPRESENTATION_CONTEXT ( 3 ) GLOBAL_UNCERTAINTY_ASSIGNED_CONTEXT ( ( #13874 ) ) GLOBAL_UNIT_ASSIGNED_CONTEXT ( ( #215139, #390267, #330711 ) ) REPRESENTATION_CONTEXT ( 'NONE', 'WORKASPACE' ) );
#305275 = CARTESIAN_POINT ( 'NONE',  ( 12.34260105620150583, -7.854992392540654400, -2.404613069942528103 ) ) ;
#305276 = CARTESIAN_POINT ( 'NONE',  ( -11.86447589237710254, 8.963810108927857456, -2.599999999999970779 ) ) ;
#305277 = ORIENTED_EDGE ( 'NONE', *, *, #233266, .T. ) ;
#305279 = VERTEX_POINT ( 'NONE', #127823 ) ;
#305278 = CIRCLE ( 'NONE', #102249, 5.500000000000005329 ) ;
#305282 = CARTESIAN_POINT ( 'NONE',  ( 6.208338581355539176, -1.334489475325595365, -140.9208510027460477 ) ) ;
#305281 = CARTESIAN_POINT ( 'NONE',  ( 8.285085392061890985, -3.634999999999799947, -27.57000613297755010 ) ) ;
#305280 = CARTESIAN_POINT ( 'NONE',  ( 11.01864255904359879, 8.963810108927878773, -27.52448408183870754 ) ) ;
#305284 = LINE ( 'NONE', #313184, #341172 ) ;
#305283 = DIRECTION ( 'NONE',  ( -0.000000000000000000, 0.000000000000000000, 1.000000000000000000 ) ) ;
#305285 = AXIS2_PLACEMENT_3D ( 'NONE', #191146, #779944, #358562 ) ;
#305287 = EDGE_LOOP ( 'NONE', ( #51158, #309068, #332089, #713691 ) ) ;
#305286 = CARTESIAN_POINT ( 'NONE',  ( -11.92226538978160910, 9.033728141581168103, -2.587525505095636724 ) ) ;
#305288 = DIRECTION ( 'NONE',  ( -1.131240564625439637E-16, -4.690997416412392070E-17, -1.000000000000000000 ) ) ;
#305289 = CARTESIAN_POINT ( 'NONE',  ( 10.79999999999999716, 2.380000000000010552, -91.25000000000000000 ) ) ;
#305290 = CARTESIAN_POINT ( 'NONE',  ( 12.29328133648810706, -9.321238197802436787, -28.18414828229543545 ) ) ;
#305292 = B_SPLINE_CURVE_WITH_KNOTS ( 'NONE', 3,
 ( #146013, #623213, #627164, #325145 ),
 .UNSPECIFIED., .F., .F.,
 ( 4, 4 ),
 ( 3.432892970560982408E-07, 0.0003657684566196947313 ),
 .UNSPECIFIED. ) ;
#305291 = FILL_AREA_STYLE_COLOUR ( '', #427017 ) ;
#305293 = CARTESIAN_POINT ( 'NONE',  ( 7.920403006921298505, 36.17538197545986378, 12.58861967485024280 ) ) ;
#305294 = DIRECTION ( 'NONE',  ( 7.504830208090029327E-17, -1.711537534969349944E-16, 1.000000000000000000 ) ) ;
#305296 = DIRECTION ( 'NONE',  ( 0.7071067811865485719, -9.969533966969259790E-17, 0.7071067811865466846 ) ) ;
#305295 = CARTESIAN_POINT ( 'NONE',  ( -9.119242612367750480E-14, 19.04745999999999739, -13.96999999999992070 ) ) ;
#305297 = CARTESIAN_POINT ( 'NONE',  ( 16.20362332846079312, 18.92299999999999827, -0.8299359363211638030 ) ) ;
#305299 = VERTEX_POINT ( 'NONE', #732313 ) ;
#305298 = CARTESIAN_POINT ( 'NONE',  ( 13.43322385241677352, 20.93443877332769532, -6.674558711626310092 ) ) ;
#305300 = VERTEX_POINT ( 'NONE', #561032 ) ;
#305303 = CARTESIAN_POINT ( 'NONE',  ( 6.139804900446919511, 0.02540000000000000244, 11.78533144131138855 ) ) ;
#305302 = CARTESIAN_POINT ( 'NONE',  ( -13.43660000000000210, -14.08263965739162948, -1.856991440070817623 ) ) ;
#305301 = AXIS2_PLACEMENT_3D ( 'NONE', #51938, #219274, #159600 ) ;
#305304 = CARTESIAN_POINT ( 'NONE',  ( -1.567244251809583266, 4.138262483781939621E-14, -149.2329374999999345 ) ) ;
#305305 = CARTESIAN_POINT ( 'NONE',  ( 11.35125626830279622, 8.959450512519097742, -2.275733971289870983 ) ) ;
#305306 = CARTESIAN_POINT ( 'NONE',  ( -59.28861079467100836, 1.086638721606997926, 8.001157755460001297 ) ) ;
#305307 = EDGE_CURVE ( 'NONE', #504004, #501112, #251217, .T. ) ;
#305308 = CARTESIAN_POINT ( 'NONE',  ( 10.17377293496939927, -8.504109736069320746, -3.150237369555710210 ) ) ;
#305309 = CARTESIAN_POINT ( 'NONE',  ( 14.99624960766746185, 14.08723386075948270, -0.3354067747279231848 ) ) ;
#305310 = EDGE_CURVE ( 'NONE', #175060, #786193, #561219, .T. ) ;
#305311 = ADVANCED_FACE ( 'NONE', ( #79800 ), #314953, .T. ) ;
#305312 = CARTESIAN_POINT ( 'NONE',  ( 11.29149884229502554, 24.32575774430564053, -9.874336976980497838 ) ) ;
#305315 = CARTESIAN_POINT ( 'NONE',  ( -10.82925981112949643, 8.505421968047308212, -3.157172735056279489 ) ) ;
#305314 = CARTESIAN_POINT ( 'NONE',  ( 11.36402093492969989, -9.361310592114680418, -27.66150358420020083 ) ) ;
#305313 = CIRCLE ( 'NONE', #419375, 15.25000000000002309 ) ;
#305317 = PRESENTATION_STYLE_ASSIGNMENT (( #14425 ) ) ;
#305316 = PLANE ( 'NONE',  #595610 ) ;
#305318 = CARTESIAN_POINT ( 'NONE',  ( -10.34808295608945272, 31.65749332806552019, -10.68285991611917041 ) ) ;
#305319 = EDGE_CURVE ( 'NONE', #285180, #114333, #222765, .T. ) ;
#305320 = CARTESIAN_POINT ( 'NONE',  ( -6.279999400585467129, 0.02540000000000429067, -10.18952050958139566 ) ) ;
#305321 = EDGE_CURVE ( 'NONE', #460399, #346663, #447306, .T. ) ;
#305322 = CARTESIAN_POINT ( 'NONE',  ( 14.16433905046394415, 25.09161266233765275, 4.936749868435923005 ) ) ;
#305323 = CARTESIAN_POINT ( 'NONE',  ( -12.38515219058696459, -10.45999999999999908, -27.70741659149241087 ) ) ;
#305324 = ORIENTED_EDGE ( 'NONE', *, *, #611400, .T. ) ;
#305325 = PRESENTATION_STYLE_ASSIGNMENT (( #241623 ) ) ;
#305327 = SURFACE_STYLE_FILL_AREA ( #603327 ) ;
#305326 = UNCERTAINTY_MEASURE_WITH_UNIT (LENGTH_MEASURE( 1.000000000000000082E-05 ), #449627, 'distance_accuracy_value', 'NONE');
#305328 = ORIENTED_EDGE ( 'NONE', *, *, #352024, .T. ) ;
#305329 = CARTESIAN_POINT ( 'NONE',  ( -9.591548314841441325, 18.91299999999999670, 0.1445065014250071223 ) ) ;
#305331 = CARTESIAN_POINT ( 'NONE',  ( -7.119850999999999708, -9.466746000000000549, -36.84510000000000218 ) ) ;
#305330 = CARTESIAN_POINT ( 'NONE',  ( 10.10985426826300504, 7.752275153222062620, -2.478582982592888229 ) ) ;
#305333 =( NAMED_UNIT ( * ) PLANE_ANGLE_UNIT ( ) SI_UNIT ( $, .RADIAN. ) );
#305332 = CARTESIAN_POINT ( 'NONE',  ( -11.85644452300004303, 8.682892622047452491, -3.104888278945724611 ) ) ;
#305334 = CARTESIAN_POINT ( 'NONE',  ( -14.81795696728973510, 14.47792966772150969, -1.278389735389602100 ) ) ;
#305335 = ORIENTED_EDGE ( 'NONE', *, *, #249688, .F. ) ;
#305336 = SURFACE_STYLE_FILL_AREA ( #106418 ) ;
#305337 = CARTESIAN_POINT ( 'NONE',  ( -13.94775332442852545, 20.07705791458136346, -5.163942909178078189 ) ) ;
#305340 = EDGE_LOOP ( 'NONE', ( #37166, #748242, #368770, #593768 ) ) ;
#305339 = EDGE_CURVE ( 'NONE', #484854, #650136, #99384, .T. ) ;
#305338 = CARTESIAN_POINT ( 'NONE',  ( 14.56991714033199692, 29.67577662337660271, -2.987246813348326313 ) ) ;
#305341 = CARTESIAN_POINT ( 'NONE',  ( 88.90000000000000568, 12.70000000000000107, 63.50000000000000000 ) ) ;
#305343 = ORIENTED_EDGE ( 'NONE', *, *, #297758, .F. ) ;
#305342 = B_SPLINE_CURVE_WITH_KNOTS ( 'NONE', 3,
 ( #112891, #781049, #228446, #299960 ),
 .UNSPECIFIED., .F., .F.,
 ( 4, 4 ),
 ( 0.000000000000000000, 1.000000000000000000 ),
 .UNSPECIFIED. ) ;
#305344 = PRESENTATION_STYLE_ASSIGNMENT (( #483991 ) ) ;
#305345 = CARTESIAN_POINT ( 'NONE',  ( 10.34917293496950208, 8.503175810216109909, -2.049586744176480124 ) ) ;
#305348 =( LENGTH_UNIT ( ) NAMED_UNIT ( * ) SI_UNIT ( .MILLI., .METRE. ) );
#305347 = FACE_OUTER_BOUND ( 'NONE', #501770, .T. ) ;
#305346 = CARTESIAN_POINT ( 'NONE',  ( 12.22703022120385796, 9.078705256962708248, -28.17722309114648382 ) ) ;
#305349 = EDGE_LOOP ( 'NONE', ( #712123, #300518, #763894, #342019 ) ) ;
#305350 = STYLED_ITEM ( 'NONE', ( #135558 ), #658928 ) ;
#305352 = ORIENTED_EDGE ( 'NONE', *, *, #583586, .T. ) ;
#305351 = AXIS2_PLACEMENT_3D ( 'NONE', #595652, #207501, #211399 ) ;
#305354 = SURFACE_STYLE_USAGE ( .BOTH. , #531913 ) ;
#305353 = DIRECTION ( 'NONE',  ( -0.000000000000000000, 1.000000000000000000, -0.000000000000000000 ) ) ;
#305356 = CARTESIAN_POINT ( 'NONE',  ( 8.135000000000150777, 2.035000000000200870, -28.15000000000004476 ) ) ;
#305355 = CARTESIAN_POINT ( 'NONE',  ( 10.65922680953744006, 8.880950244015028971, -28.26388998966709920 ) ) ;
#305359 = CARTESIAN_POINT ( 'NONE',  ( -11.64374999999999893, 8.400000000000000355, -2.600000000000000089 ) ) ;
#305358 = CARTESIAN_POINT ( 'NONE',  ( -12.80978960163638902, 8.399999999999993250, -1.953367698507589179 ) ) ;
#305357 = FILL_AREA_STYLE ('',( #313267 ) ) ;
#305361 = CARTESIAN_POINT ( 'NONE',  ( -10.48902093492990062, -7.861310592114730156, -2.788496415799780248 ) ) ;
#305360 = CARTESIAN_POINT ( 'NONE',  ( 6.177449316056182305, 14.44989999999998886, -7.875277431867080402 ) ) ;
#305363 = UNCERTAINTY_MEASURE_WITH_UNIT (LENGTH_MEASURE( 1.000000000000000082E-05 ), #16912, 'distance_accuracy_value', 'NONE');
#305362 = CARTESIAN_POINT ( 'NONE',  ( 2.125762979015845655, 4.089616248079670953E-14, -154.7147734374999857 ) ) ;
#305364 = LINE ( 'NONE', #547564, #21726 ) ;
#305366 = DIRECTION ( 'NONE',  ( 1.000000000000000000, 1.224646799147353207E-16, -1.224646799147352961E-16 ) ) ;
#305365 = CARTESIAN_POINT ( 'NONE',  ( 21.31953091331397587, 22.26365704273223756, 27.88605047268558934 ) ) ;
#305367 = AXIS2_PLACEMENT_3D ( 'NONE', #425590, #51788, #179000 ) ;
#305369 = CARTESIAN_POINT ( 'NONE',  ( -10.54682426249120120, 8.505984591682871354, -3.160146295080200396 ) ) ;
#305368 =( NAMED_UNIT ( * ) PLANE_ANGLE_UNIT ( ) SI_UNIT ( $, .RADIAN. ) );
#305370 = CARTESIAN_POINT ( 'NONE',  ( -12.11880508741339746, 8.399999999999991473, -1.953367698507589623 ) ) ;
#305371 = CARTESIAN_POINT ( 'NONE',  ( 10.34389101100830466, 8.185394568800855808, -1.990018162374340704 ) ) ;
#305372 = UNCERTAINTY_MEASURE_WITH_UNIT (LENGTH_MEASURE( 1.000000000000000082E-05 ), #316762, 'distance_accuracy_value', 'NONE');
#305373 = CARTESIAN_POINT ( 'NONE',  ( 11.90014508275480232, 8.401097356806589644, -3.246628199479859589 ) ) ;
#305374 = CARTESIAN_POINT ( 'NONE',  ( -3.880922077922077218, 18.92299999999999471, -0.3812267857142837002 ) ) ;
#305375 = CARTESIAN_POINT ( 'NONE',  ( -9.882106268303029850, 7.975535327887929071, -28.21528036099519809 ) ) ;
#305376 = CIRCLE ( 'NONE', #88832, 0.2000000000000000944 ) ;
#305377 = COLOUR_RGB ( '',0.7921568627450980005, 0.8196078431372548767, 0.9333333333333333481 ) ;
#305378 = CARTESIAN_POINT ( 'NONE',  ( 12.99801084937829465, 8.967055847020006354, -28.17738984592262241 ) ) ;
#305379 = CARTESIAN_POINT ( 'NONE',  ( -11.05838842074680350, -8.504109736069340286, -2.049762630444302847 ) ) ;
#305380 = CARTESIAN_POINT ( 'NONE',  ( 0.000000000000000000, 2.539999999999996039, 0.000000000000000000 ) ) ;
#305381 = CARTESIAN_POINT ( 'NONE',  ( 11.33555767767499489, -7.978210570499471466, -2.109870414589208210 ) ) ;
#305382 = EDGE_CURVE ( 'NONE', #44603, #630817, #285397, .T. ) ;
#305383 = CARTESIAN_POINT ( 'NONE',  ( 114.3000000000000114, 11.75269999999999904, 63.50000000000000000 ) ) ;
#305386 = CARTESIAN_POINT ( 'NONE',  ( -11.91334330923343998, 19.16664593877786515, 8.903846179241163838 ) ) ;
#305385 = CARTESIAN_POINT ( 'NONE',  ( 20.05615027433015385, 19.45236406855038425, -6.749903213369812249 ) ) ;
#305384 = CARTESIAN_POINT ( 'NONE',  ( 4.964721102130493335, 14.72222424965680787, 1.063985790698328771 ) ) ;
#305387 = VERTEX_POINT ( 'NONE', #390084 ) ;
#305389 = CARTESIAN_POINT ( 'NONE',  ( 11.11612308183610054, -10.44645838251070025, -28.04121490970349839 ) ) ;
#305388 = CARTESIAN_POINT ( 'NONE',  ( -0.4278331603653489079, 0.02540000000000000244, 13.96344239186120539 ) ) ;
#305390 =( GEOMETRIC_REPRESENTATION_CONTEXT ( 3 ) GLOBAL_UNCERTAINTY_ASSIGNED_CONTEXT ( ( #207475 ) ) GLOBAL_UNIT_ASSIGNED_CONTEXT ( ( #369978, #67479, #190868 ) ) REPRESENTATION_CONTEXT ( 'NONE', 'WORKASPACE' ) );
#305391 = CARTESIAN_POINT ( 'NONE',  ( -12.40400202439091970, -9.201482490485767940, -27.55647621078443166 ) ) ;
#305392 = FILL_AREA_STYLE_COLOUR ( '', #293472 ) ;
#305393 = CARTESIAN_POINT ( 'NONE',  ( 29.45991285544300808, 60.86883655000000459, -22.41062982353972544 ) ) ;
#305395 = EDGE_LOOP ( 'NONE', ( #524386, #133621, #134682, #262406 ) ) ;
#305394 = VECTOR ( 'NONE', #355920, 1000.000000000000114 ) ;
#305396 = SURFACE_STYLE_USAGE ( .BOTH. , #675027 ) ;
#305397 = CIRCLE ( 'NONE', #584949, 6.750000000000041744 ) ;
#305399 = ORIENTED_EDGE ( 'NONE', *, *, #434009, .T. ) ;
#305398 = CARTESIAN_POINT ( 'NONE',  ( 0.6491738246508033106, -1.567244251809542632, -151.3661406249999573 ) ) ;
#305400 = CARTESIAN_POINT ( 'NONE',  ( 11.53967647779599304, 8.400000000000021672, -28.50478265914441067 ) ) ;
#305401 = MECHANICAL_DESIGN_GEOMETRIC_PRESENTATION_REPRESENTATION (  '', ( #228631 ), #432473 ) ;
#305402 = CARTESIAN_POINT ( 'NONE',  ( -11.68800698384508507, -7.847856042418580813, -2.097096217158609388 ) ) ;
#305404 = ORIENTED_EDGE ( 'NONE', *, *, #214799, .F. ) ;
#305403 = UNCERTAINTY_MEASURE_WITH_UNIT (LENGTH_MEASURE( 1.000000000000000082E-05 ), #503471, 'distance_accuracy_value', 'NONE');
#305405 = ORIENTED_EDGE ( 'NONE', *, *, #394233, .F. ) ;
#305407 = ORIENTED_EDGE ( 'NONE', *, *, #106994, .F. ) ;
#305406 = CARTESIAN_POINT ( 'NONE',  ( 4.478757018750835428, 34.56375515524214137, 27.45800938162340898 ) ) ;
#305408 = CARTESIAN_POINT ( 'NONE',  ( -1.361007862263795554, 19.04999999999999716, -14.98108630348469283 ) ) ;
#305410 = CARTESIAN_POINT ( 'NONE',  ( 12.71548109002409177, 8.553889903674535944, -1.963659123645554727 ) ) ;
#305409 = DIRECTION ( 'NONE',  ( 0.9303665514297886352, 0.000000000000000000, 0.3666307133624275294 ) ) ;
#305411 = CARTESIAN_POINT ( 'NONE',  ( -10.03680657253230635, -7.742722855780763247, -2.475637399792883553 ) ) ;
#305412 = ORIENTED_EDGE ( 'NONE', *, *, #290833, .T. ) ;
#305413 = ADVANCED_FACE ( 'NONE', ( #39715 ), #108063, .F. ) ;
#305414 = DIRECTION ( 'NONE',  ( -0.8629354755957053813, 0.000000000000000000, 0.5053141250335415613 ) ) ;
#305415 = CARTESIAN_POINT ( 'NONE',  ( 9.204762524095817966, -14.35099999999998843, -16.92778278821540638 ) ) ;
#305416 = CARTESIAN_POINT ( 'NONE',  ( -10.51889101100860380, -8.613569957361827178, -3.210345153700588483 ) ) ;
#305417 = CARTESIAN_POINT ( 'NONE',  ( -11.73776351879211610, -9.899999999999961275, -27.20336769850759495 ) ) ;
#305419 =( NAMED_UNIT ( * ) PLANE_ANGLE_UNIT ( ) SI_UNIT ( $, .RADIAN. ) );
#305418 = LINE ( 'NONE', #376798, #357976 ) ;
#305420 = CARTESIAN_POINT ( 'NONE',  ( -12.49797175408009231, -8.120000000000000995, -2.115025773880710336 ) ) ;
#305421 = DIRECTION ( 'NONE',  ( 0.000000000000000000, 1.000000000000000000, -0.000000000000000000 ) ) ;
#305424 = CARTESIAN_POINT ( 'NONE',  ( 8.808975761621315570, -16.12899999999998357, -7.481208841998140180 ) ) ;
#305423 =( NAMED_UNIT ( * ) PLANE_ANGLE_UNIT ( ) SI_UNIT ( $, .RADIAN. ) );
#305422 = CARTESIAN_POINT ( 'NONE',  ( -4.544557784643505904, -10.32572497088973584, -33.85268805361225475 ) ) ;
#305425 = CARTESIAN_POINT ( 'NONE',  ( 12.71610426826300966, -7.829283628290584218, -2.929503250837358852 ) ) ;
#305426 =( NAMED_UNIT ( * ) SI_UNIT ( $, .STERADIAN. ) SOLID_ANGLE_UNIT ( ) );
#305428 = MECHANICAL_DESIGN_GEOMETRIC_PRESENTATION_REPRESENTATION (  '', ( #431942 ), #444901 ) ;
#305427 = CARTESIAN_POINT ( 'NONE',  ( 13.56696182530076911, 20.73718312410504794, -6.094576277693422028 ) ) ;
#305429 = CARTESIAN_POINT ( 'NONE',  ( 11.75091292893096728, -7.766535406255293594, -2.566423618049180178 ) ) ;
#305430 = STYLED_ITEM ( 'NONE', ( #457293 ), #148522 ) ;
#305431 = ADVANCED_FACE ( 'NONE', ( #513100 ), #524829, .F. ) ;
#305432 = DIRECTION ( 'NONE',  ( 0.5685538379924848229, 7.320715345697541543E-17, -0.8226460559098399683 ) ) ;
#305434 = EDGE_CURVE ( 'NONE', #342956, #658125, #705393, .T. ) ;
#305433 = DIRECTION ( 'NONE',  ( 1.000000000000000000, 0.000000000000000000, 0.000000000000000000 ) ) ;
#305436 = CARTESIAN_POINT ( 'NONE',  ( 13.11800541199044723, -9.271776094899456311, -28.21270524072111030 ) ) ;
#305435 = PRESENTATION_STYLE_ASSIGNMENT (( #309365 ) ) ;
#305438 = PRESENTATION_STYLE_ASSIGNMENT (( #539834 ) ) ;
#305437 = CARTESIAN_POINT ( 'NONE',  ( 10.43139101100829613, 7.871425591818590028, -28.03495700856050732 ) ) ;
#305439 = ORIENTED_EDGE ( 'NONE', *, *, #594913, .T. ) ;
#305440 =( LENGTH_UNIT ( ) NAMED_UNIT ( * ) SI_UNIT ( .MILLI., .METRE. ) );
#305441 = CARTESIAN_POINT ( 'NONE',  ( -10.80602830973660922, 8.959346130715447387, -2.679088133387711235 ) ) ;
#305442 = PRESENTATION_LAYER_ASSIGNMENT (  '', '', ( #50845 ) ) ;
#305444 = CARTESIAN_POINT ( 'NONE',  ( -13.43660000000000565, 13.87632681113343658, 3.301916821216670073 ) ) ;
#305443 = CARTESIAN_POINT ( 'NONE',  ( 10.28741063403451506, 5.080000000000000071, 10.95497964225380905 ) ) ;
#305445 = CARTESIAN_POINT ( 'NONE',  ( 11.55620845742388703, -9.155058774783624287, -27.83529409886204320 ) ) ;
#305448 = B_SPLINE_CURVE_WITH_KNOTS ( 'NONE', 3,
 ( #50243, #535353, #598900, #364441, #416289, #774128, #408433, #591026, #181371, #293041, #225397 ),
 .UNSPECIFIED., .F., .F.,
 ( 4, 1, 1, 1, 1, 1, 1, 1, 4 ),
 ( 0.000000000000000000, 0.1235688457828602593, 0.2490096151396743729, 0.3775016652529763483, 0.5097778789352707118, 0.6409879614421583049, 0.7657944788303020500, 0.8855574930617500229, 1.000000000000000000 ),
 .UNSPECIFIED. ) ;
#305447 = CARTESIAN_POINT ( 'NONE',  ( 11.44455684181793842, 24.03664675324674249, -9.498855072817885770 ) ) ;
#305446 = CARTESIAN_POINT ( 'NONE',  ( 2.939598722761984639, 0.02540000000000000244, 13.39697721354745141 ) ) ;
#305450 = CARTESIAN_POINT ( 'NONE',  ( 12.92764571353078473, 9.207600025479498740, -2.388570807742890434 ) ) ;
#305449 = VECTOR ( 'NONE', #234804, 1000.000000000000000 ) ;
#305452 = CARTESIAN_POINT ( 'NONE',  ( 8.412970004231201671, 18.92299999999999471, 0.8539803652041878523 ) ) ;
#305451 = DIRECTION ( 'NONE',  ( -2.256002756313810242E-15, -1.000000000000000000, 0.000000000000000000 ) ) ;
#305453 = DIRECTION ( 'NONE',  ( 0.000000000000000000, -1.000000000000000000, 0.000000000000000000 ) ) ;
#305454 = CIRCLE ( 'NONE', #1846, 15.11299999999999955 ) ;
#305455 = DIRECTION ( 'NONE',  ( 8.659560562354964906E-17, -0.7071067811865449082, 0.7071067811865501263 ) ) ;
#305456 = CARTESIAN_POINT ( 'NONE',  ( 14.72981932313125064, 14.55774507510015248, 2.058774423098643336 ) ) ;
#305458 =( NAMED_UNIT ( * ) PLANE_ANGLE_UNIT ( ) SI_UNIT ( $, .RADIAN. ) );
#305457 = CARTESIAN_POINT ( 'NONE',  ( -4.808856935163625224, 18.92300000000000182, -0.2363157194021563712 ) ) ;
#305460 = UNCERTAINTY_MEASURE_WITH_UNIT (LENGTH_MEASURE( 1.000000000000000082E-05 ), #231047, 'distance_accuracy_value', 'NONE');
#305459 = CARTESIAN_POINT ( 'NONE',  ( 7.186243035164465276, 36.34146651161187691, 13.16654514440102020 ) ) ;
#305461 = ADVANCED_FACE ( 'NONE', ( #226740 ), #430100, .T. ) ;
#305464 = ORIENTED_EDGE ( 'NONE', *, *, #707150, .T. ) ;
#305463 = CARTESIAN_POINT ( 'NONE',  ( -13.43660000000000565, 13.93005949989263037, 3.157379864384953994 ) ) ;
#305462 = CARTESIAN_POINT ( 'NONE',  ( 14.82498541664845781, 27.03781061199843805, 1.194129740771757264 ) ) ;
#305465 = VECTOR ( 'NONE', #359902, 1000.000000000000000 ) ;
#305466 = CARTESIAN_POINT ( 'NONE',  ( 13.43636520184684713, 31.77539999999997278, -6.668139932739788556 ) ) ;
#305468 = CARTESIAN_POINT ( 'NONE',  ( -11.61375626830300156, 8.120000000000000995, -28.33497422611930361 ) ) ;
#305467 = DIRECTION ( 'NONE',  ( -0.7956245488817903500, 0.000000000000000000, -0.6057900438408077015 ) ) ;
#305469 = SURFACE_STYLE_USAGE ( .BOTH. , #671108 ) ;
#305470 = CARTESIAN_POINT ( 'NONE',  ( 10.82845552387775534, -10.33706917084692201, -27.39169820436695346 ) ) ;
#305472 = AXIS2_PLACEMENT_3D ( 'NONE', #134687, #377369, #687363 ) ;
#305471 = DIRECTION ( 'NONE',  ( -1.000000000000000000, 0.000000000000000000, 0.000000000000000000 ) ) ;
#305474 = CARTESIAN_POINT ( 'NONE',  ( 11.11812293496949700, 7.840000000000022062, -27.52668384925377865 ) ) ;
#305473 = CARTESIAN_POINT ( 'NONE',  ( -59.10000000000001563, -8.398029464344986650, 5.610793092754218669 ) ) ;
#305475 = CARTESIAN_POINT ( 'NONE',  ( -0.6350000000000000089, -0.4063999999999965418, -11.70234538030731564 ) ) ;
#305476 = SURFACE_STYLE_USAGE ( .BOTH. , #484132 ) ;
#305477 = CARTESIAN_POINT ( 'NONE',  ( -12.01829638639342335, 18.46804693501836425, 8.761659896656196267 ) ) ;
#305479 = CARTESIAN_POINT ( 'NONE',  ( 13.65000000000000036, 11.24949934112849981, -0.2880000000000000338 ) ) ;
#305478 =( BOUNDED_CURVE ( )  B_SPLINE_CURVE ( 2, ( #254042, #217770, #30762, #515904, #269694, #265789, #691211, #746915, #635343 ),
 .UNSPECIFIED., .F., .F. ) 
 B_SPLINE_CURVE_WITH_KNOTS ( ( 3, 2, 2, 2, 3 ),
 ( 0.6111111111111111605, 0.6250000000000000000, 0.6388888888888888395, 0.6527777777777779011, 0.6666666666666667407 ),
 .UNSPECIFIED. ) 
 CURVE ( )  GEOMETRIC_REPRESENTATION_ITEM ( )  RATIONAL_B_SPLINE_CURVE ( ( 1.000000000000000000, 0.9238795325112867385, 1.000000000000000000, 0.9238795325112867385, 1.000000000000000000, 0.9238795325112867385, 1.000000000000000000, 0.9238795325112861834, 1.000000000000000666 ) ) 
 REPRESENTATION_ITEM ( '' )  );
#305482 = CARTESIAN_POINT ( 'NONE',  ( 12.07443760159640611, 8.970156369028346788, -2.269528693974890210 ) ) ;
#305481 = SURFACE_STYLE_FILL_AREA ( #62580 ) ;
#305480 = CARTESIAN_POINT ( 'NONE',  ( 4.491494349757608973, 34.59106375456337901, 26.98285022205640260 ) ) ;
#305483 = ORIENTED_EDGE ( 'NONE', *, *, #494963, .T. ) ;
#305484 = ORIENTED_EDGE ( 'NONE', *, *, #480336, .T. ) ;
#305485 = FACE_BOUND ( 'NONE', #731846, .T. ) ;
#305486 = DIRECTION ( 'NONE',  ( 0.000000000000000000, -1.000000000000000000, 0.000000000000000000 ) ) ;
#305488 = CARTESIAN_POINT ( 'NONE',  ( 14.20000000000009877, -6.049999999999999822, -29.50000000000000000 ) ) ;
#305487 = CARTESIAN_POINT ( 'NONE',  ( -11.08835626830300036, 8.679999999999999716, -27.36502577388069923 ) ) ;
#305490 = LINE ( 'NONE', #62592, #122441 ) ;
#305489 = CARTESIAN_POINT ( 'NONE',  ( 5.665916292031293544, 35.19286561967129501, 13.75149168710356484 ) ) ;
#305491 = CARTESIAN_POINT ( 'NONE',  ( -13.07188960163639990, -10.46000000000000085, -27.85000000000000142 ) ) ;
#305492 = MECHANICAL_DESIGN_GEOMETRIC_PRESENTATION_REPRESENTATION (  '', ( #596938 ), #622554 ) ;
#305493 = CARTESIAN_POINT ( 'NONE',  ( -11.98051396535132973, 18.91300000000000026, 0.4474055891332540669 ) ) ;
#305497 = ORIENTED_EDGE ( 'NONE', *, *, #756151, .F. ) ;
#305496 =( NAMED_UNIT ( * ) PLANE_ANGLE_UNIT ( ) SI_UNIT ( $, .RADIAN. ) );
#305495 = CARTESIAN_POINT ( 'NONE',  ( -58.10127950000000396, -2.250000580000004913, -6.749999199999999533 ) ) ;
#305494 = FILL_AREA_STYLE ('',( #722967 ) ) ;
#305498 = DIRECTION ( 'NONE',  ( 1.000000000000000000, 0.000000000000000000, 0.000000000000000000 ) ) ;
#305500 = LINE ( 'NONE', #357327, #181866 ) ;
#305499 = B_SPLINE_CURVE_WITH_KNOTS ( 'NONE', 3,
 ( #618728, #491486, #682459, #305002, #443746, #6231, #670643, #562883, #2270, #734237, #368510, #495394, #17995, #614796, #503259, #197275, #245247, #189416, #372447, #487565, #678545, #674632, #69947, #499332, #738190, #686360, #141548, #137628, #730274, #193374, #14115, #185488, #742072, #428163, #125838, #380260 ),
 .UNSPECIFIED., .F., .F.,
 ( 4, 2, 2, 2, 2, 2, 2, 2, 2, 2, 2, 2, 2, 2, 2, 2, 2, 4 ),
 ( 0.000000000000000000, 0.1250000000000000000, 0.1875000000000000000, 0.2187500000000000000, 0.2343750000000000000, 0.2500000000000000000, 0.3125000000000000000, 0.3437500000000000000, 0.3750000000000000000, 0.4375000000000000000, 0.4687500000000000000, 0.5000000000000000000, 0.7500000000000000000, 0.8125000000000000000, 0.8437500000000000000, 0.8593750000000000000, 0.8750000000000000000, 1.000000000000000000 ),
 .UNSPECIFIED. ) ;
#305501 = CARTESIAN_POINT ( 'NONE',  ( -14.70893731820353345, 2.751946349728390029, 3.080512860645324480 ) ) ;
#305503 = VERTEX_POINT ( 'NONE', #787144 ) ;
#305502 = ORIENTED_EDGE ( 'NONE', *, *, #157705, .T. ) ;
#305504 = EDGE_CURVE ( 'NONE', #71204, #355242, #143033, .T. ) ;
#305505 = DIRECTION ( 'NONE',  ( -3.816391647148975608E-17, 1.000000000000000000, 2.775557561561324106E-17 ) ) ;
#305507 = CARTESIAN_POINT ( 'NONE',  ( 6.278999999999864023, 34.78526226153748979, -12.93729115867124690 ) ) ;
#305506 = CARTESIAN_POINT ( 'NONE',  ( -13.54999999999999716, 9.796804279878305266, -3.408626734670316960 ) ) ;
#305508 = CARTESIAN_POINT ( 'NONE',  ( 8.896200049785079500, -16.83290544819597656, -9.549246022890972796 ) ) ;
#305509 = VERTEX_POINT ( 'NONE', #59323 ) ;
#305510 = EDGE_CURVE ( 'NONE', #71025, #14512, #184232, .T. ) ;
#305512 = UNCERTAINTY_MEASURE_WITH_UNIT (LENGTH_MEASURE( 1.000000000000000082E-05 ), #362590, 'distance_accuracy_value', 'NONE');
#305511 =( NAMED_UNIT ( * ) SI_UNIT ( $, .STERADIAN. ) SOLID_ANGLE_UNIT ( ) );
#305514 = VECTOR ( 'NONE', #18461, 999.9999999999998863 ) ;
#305513 = SURFACE_SIDE_STYLE ('',( #70446 ) ) ;
#305515 = CARTESIAN_POINT ( 'NONE',  ( -3.585792735317453683, 0.2540000000000007807, 14.81214672015317824 ) ) ;
#305517 = CARTESIAN_POINT ( 'NONE',  ( -11.09572589237709295, 8.615023037364125003, -27.23550220072941741 ) ) ;
#305516 = SURFACE_SIDE_STYLE ('',( #6729 ) ) ;
#305518 = CARTESIAN_POINT ( 'NONE',  ( 9.920139905865426044, -7.963660256830312534, -2.092962595882818189 ) ) ;
#305519 = DIRECTION ( 'NONE',  ( -0.000000000000000000, -1.000000000000000000, -0.000000000000000000 ) ) ;
#305522 = FACE_OUTER_BOUND ( 'NONE', #263581, .T. ) ;
#305521 = DIRECTION ( 'NONE',  ( -7.850204741032718052E-17, -1.000000000000000000, 6.603676927675149025E-17 ) ) ;
#305520 = CARTESIAN_POINT ( 'NONE',  ( -14.33998473644618699, -5.756439364460637087, 3.943258727787163576 ) ) ;
#305524 = CARTESIAN_POINT ( 'NONE',  ( 10.97036466982150316, 8.835920732795697674, -27.34344949613808140 ) ) ;
#305523 = CARTESIAN_POINT ( 'NONE',  ( -14.77236421345395634, 13.28490306585324454, -2.603342012343357048 ) ) ;
#305525 = AXIS2_PLACEMENT_3D ( 'NONE', #418525, #541452, #784231 ) ;
#305526 = DIRECTION ( 'NONE',  ( -1.000000000000000000, -0.000000000000000000, -0.000000000000000000 ) ) ;
#305528 = LINE ( 'NONE', #679064, #368043 ) ;
#305527 = CARTESIAN_POINT ( 'NONE',  ( 6.157639910099010017, -1.551199517495533753, -138.7558743571773334 ) ) ;
#305530 = EDGE_LOOP ( 'NONE', ( #403092, #323579, #194486, #636994 ) ) ;
#305529 = ORIENTED_EDGE ( 'NONE', *, *, #392982, .F. ) ;
#305531 = B_SPLINE_CURVE_WITH_KNOTS ( 'NONE', 3,
 ( #611079, #416702, #666947, #730502 ),
 .UNSPECIFIED., .F., .F.,
 ( 4, 4 ),
 ( 3.432892968328897067E-07, 0.0003657684566195272763 ),
 .UNSPECIFIED. ) ;
#305532 = CARTESIAN_POINT ( 'NONE',  ( -105.9787478301121411, 5.477604166666675489, 152.3999999999999773 ) ) ;
#305533 =( LENGTH_UNIT ( ) NAMED_UNIT ( * ) SI_UNIT ( .MILLI., .METRE. ) );
#305534 = PRESENTATION_STYLE_ASSIGNMENT (( #536057 ) ) ;
#305535 = EDGE_CURVE ( 'NONE', #622925, #253237, #82521, .T. ) ;
#305536 = CARTESIAN_POINT ( 'NONE',  ( -0.8805198562989964284, -2.125762979015803911, -151.0436796874999743 ) ) ;
#305537 = ORIENTED_EDGE ( 'NONE', *, *, #669442, .F. ) ;
#305538 = ORIENTED_EDGE ( 'NONE', *, *, #154590, .T. ) ;
#305539 = CARTESIAN_POINT ( 'NONE',  ( -3.800202599287036964, 18.92299999999999827, -0.1311596467276863465 ) ) ;
#305540 = CARTESIAN_POINT ( 'NONE',  ( 1.172413793103290081, 14.44994999999999941, -16.97500000000000142 ) ) ;
#305541 = CARTESIAN_POINT ( 'NONE',  ( 7.985000000000156639, 4.365000000000229363, -29.35000000000019682 ) ) ;
#305542 = SURFACE_STYLE_FILL_AREA ( #682983 ) ;
#305545 = VERTEX_POINT ( 'NONE', #103279 ) ;
#305544 = UNCERTAINTY_MEASURE_WITH_UNIT (LENGTH_MEASURE( 1.000000000000000082E-05 ), #315553, 'distance_accuracy_value', 'NONE');
#305543 = CARTESIAN_POINT ( 'NONE',  ( -12.78789770416404181, 30.90235622704786778, 7.594458609349936218 ) ) ;
#305546 = ORIENTED_EDGE ( 'NONE', *, *, #270632, .F. ) ;
#305547 = EDGE_CURVE ( 'NONE', #696231, #310804, #286006, .T. ) ;
#305548 = CARTESIAN_POINT ( 'NONE',  ( 12.65197589237690323, 8.401104828383186174, -3.251030898851883233 ) ) ;
#305549 = SURFACE_STYLE_USAGE ( .BOTH. , #587823 ) ;
#305550 = FACE_OUTER_BOUND ( 'NONE', #217969, .T. ) ;
#305551 = ADVANCED_FACE ( 'NONE', ( #711843 ), #755171, .F. ) ;
#305552 = VERTEX_POINT ( 'NONE', #89756 ) ;
#305553 = CARTESIAN_POINT ( 'NONE',  ( 12.06838746694864817, 8.909065820516220313, -27.59658934171611477 ) ) ;
#305556 = ORIENTED_EDGE ( 'NONE', *, *, #144551, .T. ) ;
#305555 = DIRECTION ( 'NONE',  ( 0.000000000000000000, 0.000000000000000000, 1.000000000000000000 ) ) ;
#305554 = CARTESIAN_POINT ( 'NONE',  ( -8.644796888341474528, 19.46175643526523658, 27.41357368225788349 ) ) ;
#305559 = ORIENTED_EDGE ( 'NONE', *, *, #349696, .F. ) ;
#305558 = SURFACE_STYLE_USAGE ( .BOTH. , #682994 ) ;
#305557 = COLOUR_RGB ( '',0.7529411764705882248, 0.7529411764705882248, 0.7529411764705882248 ) ;
#305561 = B_SPLINE_CURVE_WITH_KNOTS ( 'NONE', 3,
 ( #301266, #237611, #479974, #663021, #360945, #229731, #472156, #786249, #603211, #241506, #443941, #432282, #6433, #205311, #253299, #503448, #447854, #81909, #738382 ),
 .UNSPECIFIED., .F., .F.,
 ( 4, 1, 1, 1, 1, 1, 1, 1, 1, 1, 1, 1, 1, 1, 1, 1, 4 ),
 ( 0.000000000000000000, 0.09105517025971641976, 0.1761201844288143303, 0.2552020391385477205, 0.3289107820105894864, 0.3973570259645250458, 0.4609109150984434522, 0.5200345509280493994, 0.5753012749163383122, 0.6278063067567646316, 0.6783739363234856379, 0.7285489877315028950, 0.7787767668460999770, 0.8301660176536540536, 0.8836698360997374824, 0.9400570750508102646, 1.000000000000000000 ),
 .UNSPECIFIED. ) ;
#305560 = CARTESIAN_POINT ( 'NONE',  ( -10.93250626830300121, 7.975535327887899761, -2.965280360995160347 ) ) ;
#305563 = DIRECTION ( 'NONE',  ( 0.000000000000000000, -0.000000000000000000, -1.000000000000000000 ) ) ;
#305562 = PRESENTATION_STYLE_ASSIGNMENT (( #62660 ) ) ;
#305564 = SURFACE_STYLE_USAGE ( .BOTH. , #555596 ) ;
#305565 = CARTESIAN_POINT ( 'NONE',  ( 11.93438960163608797, -8.399999999999982592, -3.246632301492391459 ) ) ;
#305566 = CARTESIAN_POINT ( 'NONE',  ( 1.852904964965844892, 14.48020877602244738, -0.02540000000000022795 ) ) ;
#305568 = ADVANCED_FACE ( 'NONE', ( #574798 ), #638520, .F. ) ;
#305567 = CARTESIAN_POINT ( 'NONE',  ( 12.84797175407989478, -10.18000000000000327, -27.36502577388068502 ) ) ;
#305569 = SURFACE_STYLE_USAGE ( .BOTH. , #369083 ) ;
#305573 = EDGE_CURVE ( 'NONE', #319689, #610352, #683933, .T. ) ;
#305572 = CARTESIAN_POINT ( 'NONE',  ( -14.35287897965209503, 13.30343612717244994, -4.358310085432179015 ) ) ;
#305571 = FILL_AREA_STYLE ('',( #484221 ) ) ;
#305570 = CARTESIAN_POINT ( 'NONE',  ( 6.133383422900298143, 36.11287394505697534, 13.68874055017466773 ) ) ;
#305575 = ORIENTED_EDGE ( 'NONE', *, *, #632954, .T. ) ;
#305574 = ORIENTED_EDGE ( 'NONE', *, *, #572458, .F. ) ;
#305576 = CARTESIAN_POINT ( 'NONE',  ( 40.65270000000003137, 88.90000000000001990, 7.000000000000053291 ) ) ;
#305577 = FILL_AREA_STYLE ('',( #122452 ) ) ;
#305579 = COLOUR_RGB ( '',0.8980392156862745390, 0.9176470588235293713, 0.9294117647058823817 ) ;
#305578 = CARTESIAN_POINT ( 'NONE',  ( 10.85369800315480937, 8.620725238246421895, -28.48079368056840721 ) ) ;
#305581 = FILL_AREA_STYLE_COLOUR ( '', #672898 ) ;
#305580 = CARTESIAN_POINT ( 'NONE',  ( 6.468962025316456810, 19.04999999999999716, -10.66800000000000281 ) ) ;
#305582 = LINE ( 'NONE', #484231, #559280 ) ;
#305584 = CARTESIAN_POINT ( 'NONE',  ( -126.9999999999999716, 12.70000000000000284, 126.9999999999999716 ) ) ;
#305583 = VECTOR ( 'NONE', #215396, 1000.000000000000000 ) ;
#305585 = CARTESIAN_POINT ( 'NONE',  ( -10.05561611591279458, 31.54514378069513825, -10.95859348601038974 ) ) ;
#305586 = CARTESIAN_POINT ( 'NONE',  ( -11.72463362551214416, 7.920365827688121918, -2.294481639344459811 ) ) ;
#305587 = CARTESIAN_POINT ( 'NONE',  ( -12.08976862103006944, -9.604079312012338221, -27.35251296202108051 ) ) ;
#305588 = EDGE_CURVE ( 'NONE', #781845, #225925, #437463, .T. ) ;
#305589 = DIRECTION ( 'NONE',  ( -0.7071067811865467956, 0.000000000000000000, 0.7071067811865483499 ) ) ;
#305590 = CYLINDRICAL_SURFACE ( 'NONE', #43841, 0.8191500000000011550 ) ;
#305591 = CARTESIAN_POINT ( 'NONE',  ( -11.59193671246539914, 8.119999999644997857, -28.33497422673422150 ) ) ;
#305593 = EDGE_CURVE ( 'NONE', #438812, #419542, #648370, .T. ) ;
#305592 = STYLED_ITEM ( 'NONE', ( #34400 ), #739341 ) ;
#305594 = VECTOR ( 'NONE', #753871, 1000.000000000000000 ) ;
#305596 = VECTOR ( 'NONE', #247099, 1000.000000000000000 ) ;
#305595 = CARTESIAN_POINT ( 'NONE',  ( -12.78504951548277546, 19.33937718630291869, -7.599253308724539302 ) ) ;
#305597 = CARTESIAN_POINT ( 'NONE',  ( 0.000000000000000000, 0.000000000000000000, 16.76399999999999935 ) ) ;
#305599 = VECTOR ( 'NONE', #80443, 1000.000000000000000 ) ;
#305598 = CARTESIAN_POINT ( 'NONE',  ( 2.417497011758207304, 5.080000000000000071, -14.83233308396160233 ) ) ;
#305601 = CARTESIAN_POINT ( 'NONE',  ( 12.14745892072159883, -8.978734780271482308, -2.600000000000000089 ) ) ;
#305600 = DIRECTION ( 'NONE',  ( -0.000000000000000000, 1.000000000000000000, -0.000000000000000000 ) ) ;
#305602 = ORIENTED_EDGE ( 'NONE', *, *, #300895, .F. ) ;
#305605 = CARTESIAN_POINT ( 'NONE',  ( -0.8805198562989967614, -2.125762979015804355, -150.9940703125000425 ) ) ;
#305604 = B_SPLINE_CURVE_WITH_KNOTS ( 'NONE', 3,
 ( #643017, #456198, #639112, #344910 ),
 .UNSPECIFIED., .F., .F.,
 ( 4, 4 ),
 ( 0.000000000000000000, 1.000000000000000000 ),
 .UNSPECIFIED. ) ;
#305603 = CARTESIAN_POINT ( 'NONE',  ( 14.99999999999999467, -24.99999999999999645, 0.000000000000000000 ) ) ;
#305607 = ORIENTED_EDGE ( 'NONE', *, *, #183343, .T. ) ;
#305606 = FACE_BOUND ( 'NONE', #545220, .T. ) ;
#305608 = CARTESIAN_POINT ( 'NONE',  ( 12.77030034168108052, 25.61005223869310043, 7.624011950453194686 ) ) ;
#305609 = CARTESIAN_POINT ( 'NONE',  ( -12.56493817879909969, 8.716939999999999245, -2.051043817049090112 ) ) ;
#305611 = CARTESIAN_POINT ( 'NONE',  ( 11.35425981112928895, 8.505421968047352621, -27.29282726494371758 ) ) ;
#305610 = CARTESIAN_POINT ( 'NONE',  ( -1.567244251809583266, 4.138262483781939621E-14, -146.7524687499999345 ) ) ;
#305612 = CARTESIAN_POINT ( 'NONE',  ( 8.574413430126812230, 60.86883655000000459, -38.73615359026956639 ) ) ;
#305613 = CARTESIAN_POINT ( 'NONE',  ( 10.25568760159629988, -7.967412611452419746, -2.972270504078360354 ) ) ;
#305614 = DIRECTION ( 'NONE',  ( 1.000000000000000000, 0.000000000000000000, 0.000000000000000000 ) ) ;
#305616 = B_SPLINE_CURVE_WITH_KNOTS ( 'NONE', 3,
 ( #72231, #370801, #378677, #684704 ),
 .UNSPECIFIED., .F., .F.,
 ( 4, 4 ),
 ( 0.000000000000000000, 2.212848794097319624E-07 ),
 .UNSPECIFIED. ) ;
#305615 = CARTESIAN_POINT ( 'NONE',  ( 10.82430657253209816, 8.293264972087280640, -3.169400657971980007 ) ) ;
#305618 = CARTESIAN_POINT ( 'NONE',  ( -10.50422175408010794, -7.978210570499491894, -3.090129585410802182 ) ) ;
#305617 = CARTESIAN_POINT ( 'NONE',  ( 2.054506329113920504, 19.04999999999999716, -10.61655696202531729 ) ) ;
#305619 = EDGE_CURVE ( 'NONE', #752330, #144958, #26046, .T. ) ;
#305621 =( NAMED_UNIT ( * ) PLANE_ANGLE_UNIT ( ) SI_UNIT ( $, .RADIAN. ) );
#305620 =( NAMED_UNIT ( * ) PLANE_ANGLE_UNIT ( ) SI_UNIT ( $, .RADIAN. ) );
#305622 = CARTESIAN_POINT ( 'NONE',  ( 10.47430657253209851, 8.293264972087280640, -3.169400657971980007 ) ) ;
#305623 = ORIENTED_EDGE ( 'NONE', *, *, #465545, .T. ) ;
#305626 = CARTESIAN_POINT ( 'NONE',  ( 1.728648632036125843, 36.30794762852428192, 14.77220076727400944 ) ) ;
#305625 =( GEOMETRIC_REPRESENTATION_CONTEXT ( 3 ) GLOBAL_UNCERTAINTY_ASSIGNED_CONTEXT ( ( #154627 ) ) GLOBAL_UNIT_ASSIGNED_CONTEXT ( ( #689251, #144391, #331371 ) ) REPRESENTATION_CONTEXT ( 'NONE', 'WORKASPACE' ) );
#305624 = B_SPLINE_CURVE_WITH_KNOTS ( 'NONE', 3,
 ( #340178, #7206, #250174, #492483, #735231, #522795 ),
 .UNSPECIFIED., .F., .F.,
 ( 4, 2, 4 ),
 ( 0.000000000000000000, 0.1953087457631109414, 0.3906174915262218827 ),
 .UNSPECIFIED. ) ;
#305627 = EDGE_CURVE ( 'NONE', #212945, #501261, #238914, .T. ) ;
#305629 = CIRCLE ( 'NONE', #394079, 2.552699999999990865 ) ;
#305628 = DIRECTION ( 'NONE',  ( -0.000000000000000000, 1.000000000000000000, -0.000000000000000000 ) ) ;
#305630 = ORIENTED_EDGE ( 'NONE', *, *, #271323, .F. ) ;
#305632 = ORIENTED_EDGE ( 'NONE', *, *, #405221, .F. ) ;
#305631 = CARTESIAN_POINT ( 'NONE',  ( 12.99679301452069069, 19.82584352870050637, 7.231148113667981825 ) ) ;
#305633 = ORIENTED_EDGE ( 'NONE', *, *, #256353, .F. ) ;
#305635 = PRESENTATION_LAYER_ASSIGNMENT (  '', '', ( #356176 ) ) ;
#305634 = DIRECTION ( 'NONE',  ( 0.000000000000000000, -1.000000000000000000, 0.000000000000000000 ) ) ;
#305639 = EDGE_LOOP ( 'NONE', ( #636627, #29870, #424533 ) ) ;
#305638 = CARTESIAN_POINT ( 'NONE',  ( -3.291757153015708592, -3.937009138837987976E-15, -12.67571712480025070 ) ) ;
#305637 = PRESENTATION_LAYER_ASSIGNMENT (  '', '', ( #2015 ) ) ;
#305636 = VECTOR ( 'NONE', #7500, 999.9999999999998863 ) ;
#305640 =( GEOMETRIC_REPRESENTATION_CONTEXT ( 3 ) GLOBAL_UNCERTAINTY_ASSIGNED_CONTEXT ( ( #685297 ) ) GLOBAL_UNIT_ASSIGNED_CONTEXT ( ( #229281, #583161, #463873 ) ) REPRESENTATION_CONTEXT ( 'NONE', 'WORKASPACE' ) );
#305643 = ORIENTED_EDGE ( 'NONE', *, *, #433965, .F. ) ;
#305642 = VERTEX_POINT ( 'NONE', #261082 ) ;
#305641 = PRESENTATION_LAYER_ASSIGNMENT (  '', '', ( #584594 ) ) ;
#305644 = CARTESIAN_POINT ( 'NONE',  ( -58.90127950000000823, 1.183093960465997574, 4.541935080000000013 ) ) ;
#305646 = CARTESIAN_POINT ( 'NONE',  ( 13.38697157316118158, 20.55473081947243585, -6.480383895865561961 ) ) ;
#305645 = CARTESIAN_POINT ( 'NONE',  ( -22.07259999999999778, 18.92299999999999827, 2.794000000000014250 ) ) ;
#305647 = CARTESIAN_POINT ( 'NONE',  ( 10.19805767767500448, -7.975535327887887327, -2.965280360995202980 ) ) ;
#305648 = CARTESIAN_POINT ( 'NONE',  ( -0.2532533634500672703, 34.82977054765797220, -14.87084370051892890 ) ) ;
#305649 = CARTESIAN_POINT ( 'NONE',  ( -11.01047175408010226, -10.46000000000000618, -27.52668384925382838 ) ) ;
#305650 = PRESENTATION_STYLE_ASSIGNMENT (( #540037 ) ) ;
#305652 = DIRECTION ( 'NONE',  ( 1.000000000000000000, 0.000000000000000000, 0.000000000000000000 ) ) ;
#305651 = CARTESIAN_POINT ( 'NONE',  ( -106.5158156783721068, 6.376917686065657342, 152.2999999999999545 ) ) ;
#305653 = EDGE_LOOP ( 'NONE', ( #705508, #676889, #384278, #447467 ) ) ;
#305654 = DIRECTION ( 'NONE',  ( 0.000000000000000000, -1.000000000000000000, 0.000000000000000000 ) ) ;
#305657 = COLOUR_RGB ( '',1.000000000000000000, 1.000000000000000000, 1.000000000000000000 ) ;
#305656 = AXIS2_PLACEMENT_3D ( 'NONE', #481036, #294498, #588561 ) ;
#305655 = CARTESIAN_POINT ( 'NONE',  ( 9.399407653185509304, -16.60193647300666342, -9.629755067360038723 ) ) ;
#305658 = EDGE_LOOP ( 'NONE', ( #530530, #64237, #508622, #275684 ) ) ;
#305659 = CARTESIAN_POINT ( 'NONE',  ( -58.30222184292392029, -8.396038124945988557, 0.7708559299442427903 ) ) ;
#305661 = PLANE ( 'NONE',  #563850 ) ;
#305660 = CARTESIAN_POINT ( 'NONE',  ( 12.69312293496951760, 8.960000000000020393, -28.17331615074622420 ) ) ;
#305663 = ORIENTED_EDGE ( 'NONE', *, *, #580425, .F. ) ;
#305662 = EDGE_CURVE ( 'NONE', #602914, #21377, #257249, .T. ) ;
#305664 = EDGE_CURVE ( 'NONE', #42057, #613705, #6264, .T. ) ;
#305665 = DIRECTION ( 'NONE',  ( -0.000000000000000000, -0.000000000000000000, 1.000000000000000000 ) ) ;
#305667 = CARTESIAN_POINT ( 'NONE',  ( -13.43660000000000387, -13.49593855856447888, -2.231963212548145670 ) ) ;
#305666 = DIRECTION ( 'NONE',  ( 0.000000000000000000, 0.000000000000000000, 1.000000000000000000 ) ) ;
#305668 = UNCERTAINTY_MEASURE_WITH_UNIT (LENGTH_MEASURE( 1.000000000000000082E-05 ), #785457, 'distance_accuracy_value', 'NONE');
#305669 = CARTESIAN_POINT ( 'NONE',  ( 0.4826697676602367260, 35.23911126764837576, -14.86523808973605476 ) ) ;
#305670 = CARTESIAN_POINT ( 'NONE',  ( 5.628955417933489969, 4.518081273555558219, 27.57931371185985725 ) ) ;
#305672 = ORIENTED_EDGE ( 'NONE', *, *, #20664, .T. ) ;
#305671 = VECTOR ( 'NONE', #747830, 1000.000000000000000 ) ;
#305673 = UNCERTAINTY_MEASURE_WITH_UNIT (LENGTH_MEASURE( 1.000000000000000082E-05 ), #336483, 'distance_accuracy_value', 'NONE');
#305675 = DIRECTION ( 'NONE',  ( -1.000000000000000000, 1.705482648051570005E-18, 0.000000000000000000 ) ) ;
#305674 = CARTESIAN_POINT ( 'NONE',  ( 10.55000000000000249, 7.851540194024109631, -2.325152603503618742 ) ) ;
#305676 = AXIS2_PLACEMENT_3D ( 'NONE', #715979, #783435, #226932 ) ;
#305677 = DIRECTION ( 'NONE',  ( 5.536293934372442818E-17, -0.9996573249755572599, -0.02617694830787311439 ) ) ;
#305678 = CARTESIAN_POINT ( 'NONE',  ( 14.94004194558264942, 24.93625064880762920, 1.339831908725868992 ) ) ;
#305679 = AXIS2_PLACEMENT_3D ( 'NONE', #57113, #784979, #188315 ) ;
#305680 = FILL_AREA_STYLE ('',( #126505 ) ) ;
#305681 = PRESENTATION_LAYER_ASSIGNMENT (  '', '', ( #102075 ) ) ;
#305682 = EDGE_LOOP ( 'NONE', ( #735746, #689482, #532048, #463573 ) ) ;
#305683 = CARTESIAN_POINT ( 'NONE',  ( -14.40000000000000036, -7.900000000000000355, -8.780786911098449110 ) ) ;
#305685 = CYLINDRICAL_SURFACE ( 'NONE', #93954, 1.399999999999998579 ) ;
#305684 = CARTESIAN_POINT ( 'NONE',  ( -12.72193699186063753, 26.38240831118946161, 7.946859832416435232 ) ) ;
#305687 = ORIENTED_EDGE ( 'NONE', *, *, #580066, .T. ) ;
#305686 = DIRECTION ( 'NONE',  ( 0.000000000000000000, 0.000000000000000000, -1.000000000000000000 ) ) ;
#305688 =( LENGTH_UNIT ( ) NAMED_UNIT ( * ) SI_UNIT ( .MILLI., .METRE. ) );
#305690 = COLOUR_RGB ( '',1.000000000000000000, 1.000000000000000000, 1.000000000000000000 ) ;
#305689 = CARTESIAN_POINT ( 'NONE',  ( -11.28210626830300178, -8.824464672112091179, -2.965280360995190101 ) ) ;
#305691 =( GEOMETRIC_REPRESENTATION_CONTEXT ( 3 ) GLOBAL_UNCERTAINTY_ASSIGNED_CONTEXT ( ( #181188 ) ) GLOBAL_UNIT_ASSIGNED_CONTEXT ( ( #118031, #58302, #121949 ) ) REPRESENTATION_CONTEXT ( 'NONE', 'WORKASPACE' ) );
#305692 = CARTESIAN_POINT ( 'NONE',  ( -9.447273783835505867, 30.66258854392745903, -11.65114276918814973 ) ) ;
#305694 = CARTESIAN_POINT ( 'NONE',  ( 5.761549168449322522, 0.000000000000000000, 11.37650084983689602 ) ) ;
#305693 = CARTESIAN_POINT ( 'NONE',  ( 10.51818760159629385, -10.32986095148190131, -28.34950889045190436 ) ) ;
#305695 = STYLED_ITEM ( 'NONE', ( #412859 ), #655117 ) ;
#305696 = ORIENTED_EDGE ( 'NONE', *, *, #402222, .T. ) ;
#305698 = CARTESIAN_POINT ( 'NONE',  ( 26.90547703884589481, 7.532526214434424716, 5.105162737012507890 ) ) ;
#305697 = CARTESIAN_POINT ( 'NONE',  ( -9.853339601636369238, -8.613569957361828955, -3.210345153700590259 ) ) ;
#305701 = CARTESIAN_POINT ( 'NONE',  ( -10.85369800315510780, 8.179274761753621448, -28.48079368056840721 ) ) ;
#305700 =( NAMED_UNIT ( * ) PLANE_ANGLE_UNIT ( ) SI_UNIT ( $, .RADIAN. ) );
#305699 = CARTESIAN_POINT ( 'NONE',  ( 1.636642952267078011, 15.01212331796047117, -2.259908637174959156E-16 ) ) ;
#305702 = VERTEX_POINT ( 'NONE', #451686 ) ;
#305704 = CARTESIAN_POINT ( 'NONE',  ( 1.651981969692045249, 14.95973324341106725, -2.252684585471888327E-16 ) ) ;
#305703 = CARTESIAN_POINT ( 'NONE',  ( -10.47318018545870544, -9.478210570499443932, -28.34012958541078930 ) ) ;
#305705 = VECTOR ( 'NONE', #107299, 1000.000000000000000 ) ;
#305706 = CARTESIAN_POINT ( 'NONE',  ( -12.09827151213239915, -10.53387999999999991, -27.85000000000000142 ) ) ;
#305707 = CARTESIAN_POINT ( 'NONE',  ( 12.72228960163609912, -9.339999999999999858, -27.85000000000000142 ) ) ;
#305708 = ORIENTED_EDGE ( 'NONE', *, *, #95289, .T. ) ;
#305710 = CARTESIAN_POINT ( 'NONE',  ( 8.962713062064819880, 4.702202652956885665, 26.95064566786751570 ) ) ;
#305709 = FACE_BOUND ( 'NONE', #630723, .T. ) ;
#305711 = CARTESIAN_POINT ( 'NONE',  ( 12.71030922571019772, -9.336189891072107727, -28.17551591816130241 ) ) ;
#305712 = CARTESIAN_POINT ( 'NONE',  ( -13.66651595792395923, 5.924569683346330606, -27.50036470434874758 ) ) ;
#305713 = ADVANCED_FACE ( 'NONE', ( #455614, #709974 ), #582624, .T. ) ;
#305714 = CARTESIAN_POINT ( 'NONE',  ( 8.944932404236014989, -16.12899999999998712, -10.08423031630950639 ) ) ;
#305715 = CARTESIAN_POINT ( 'NONE',  ( 12.05251373309523721, 29.83048180567179841, -8.714554720014907829 ) ) ;
#305717 = CARTESIAN_POINT ( 'NONE',  ( -2.517270287079456548, 22.26593966508643874, 45.22099249167926871 ) ) ;
#305716 = DIRECTION ( 'NONE',  ( 0.000000000000000000, 0.000000000000000000, -1.000000000000000000 ) ) ;
#305719 = CARTESIAN_POINT ( 'NONE',  ( 14.34999999999999964, -8.579087304846696682, -3.367326455656280082 ) ) ;
#305718 = CARTESIAN_POINT ( 'NONE',  ( 10.02853960163610125, -8.613569957361816520, -1.989654846299419022 ) ) ;
#305720 = SURFACE_STYLE_FILL_AREA ( #540100 ) ;
#305722 = EDGE_CURVE ( 'NONE', #483545, #680183, #348246, .T. ) ;
#305721 = UNCERTAINTY_MEASURE_WITH_UNIT (LENGTH_MEASURE( 1.000000000000000082E-05 ), #232505, 'distance_accuracy_value', 'NONE');
#305723 = EDGE_CURVE ( 'NONE', #281927, #265191, #755879, .T. ) ;
#305725 = DIRECTION ( 'NONE',  ( 0.000000000000000000, -1.000000000000000000, -5.551115123125782702E-17 ) ) ;
#305724 = CARTESIAN_POINT ( 'NONE',  ( -59.09509926124201229, 1.098161746534997762, 4.011935080000000653 ) ) ;
#305727 = DIRECTION ( 'NONE',  ( 0.000000000000000000, -1.000000000000000000, 0.000000000000000000 ) ) ;
#305726 = STYLED_ITEM ( 'NONE', ( #215656 ), #483910 ) ;
#305728 = DIRECTION ( 'NONE',  ( -2.984779340913810239E-15, -1.000000000000000000, 0.000000000000000000 ) ) ;
#305729 = FILL_AREA_STYLE ('',( #151966 ) ) ;
#305731 = CARTESIAN_POINT ( 'NONE',  ( 11.49123282578493743, 7.829130419401998608, -27.52040829396961286 ) ) ;
#305730 = CARTESIAN_POINT ( 'NONE',  ( -58.10127950000000396, -3.346444920000005041, -7.473830619999999314 ) ) ;
#305732 = STYLED_ITEM ( 'NONE', ( #472874 ), #595944 ) ;
#305734 = EDGE_CURVE ( 'NONE', #310517, #777124, #108601, .T. ) ;
#305733 =( GEOMETRIC_REPRESENTATION_CONTEXT ( 3 ) GLOBAL_UNCERTAINTY_ASSIGNED_CONTEXT ( ( #605301 ) ) GLOBAL_UNIT_ASSIGNED_CONTEXT ( ( #449312, #628257, #389718 ) ) REPRESENTATION_CONTEXT ( 'NONE', 'WORKASPACE' ) );
#305735 = B_SPLINE_CURVE_WITH_KNOTS ( 'NONE', 3,
 ( #665633, #296035, #601893, #729157 ),
 .UNSPECIFIED., .F., .F.,
 ( 4, 4 ),
 ( 8.000000000000000000, 9.000000000000000000 ),
 .UNSPECIFIED. ) ;
#305739 = CARTESIAN_POINT ( 'NONE',  ( -8.059236771927533738, 19.04746000000000095, -11.38887393007582105 ) ) ;
#305738 = CARTESIAN_POINT ( 'NONE',  ( -10.18286466982170069, -8.838685604644240357, -2.977518428637379699 ) ) ;
#305737 =( LENGTH_UNIT ( ) NAMED_UNIT ( * ) SI_UNIT ( .MILLI., .METRE. ) );
#305736 = CARTESIAN_POINT ( 'NONE',  ( 0.000000000000000000, 0.2540000000000007807, 0.000000000000000000 ) ) ;
#305740 = DIRECTION ( 'NONE',  ( -1.000000000000000000, 0.000000000000000000, 0.000000000000000000 ) ) ;
#305741 = COLOUR_RGB ( '',0.4274509803921568429, 0.4588235294117646856, 0.4941176470588235503 ) ;
#305742 = PRESENTATION_LAYER_ASSIGNMENT (  '', '', ( #153418 ) ) ;
#305743 = ADVANCED_FACE ( 'NONE', ( #161226 ), #642422, .T. ) ;
#305745 = CARTESIAN_POINT ( 'NONE',  ( 19.17699999999999960, -18.92299999999999827, 10.03299999999999770 ) ) ;
#305744 = CARTESIAN_POINT ( 'NONE',  ( 11.32168960163610016, -9.339999999999999858, -27.85000000000000142 ) ) ;
#305746 = CARTESIAN_POINT ( 'NONE',  ( -1.798850574712802297, 14.45000000000000817, -21.71637931034479863 ) ) ;
#305747 = CARTESIAN_POINT ( 'NONE',  ( -11.71923423799522368, -14.35099999999998488, 12.61725985010217777 ) ) ;
#305748 = CARTESIAN_POINT ( 'NONE',  ( 11.36047175407989407, 8.960000000000022169, -27.52668384925382838 ) ) ;
#305749 = CARTESIAN_POINT ( 'NONE',  ( 13.40908582950915751, 18.68909658442982291, -6.722917932733436075 ) ) ;
#305750 = CIRCLE ( 'NONE', #369263, 15.25000000000002309 ) ;
#305753 = ORIENTED_EDGE ( 'NONE', *, *, #432779, .F. ) ;
#305752 = SURFACE_STYLE_USAGE ( .BOTH. , #293954 ) ;
#305751 = CARTESIAN_POINT ( 'NONE',  ( 8.928581281875533904, 4.722252646566555079, 27.88605047268575987 ) ) ;
#305754 = CARTESIAN_POINT ( 'NONE',  ( 27.89742918217487500, 1.542165653273793291, 3.037905801105647008 ) ) ;
#305756 = EDGE_CURVE ( 'NONE', #342280, #606138, #305199, .T. ) ;
#305755 = CARTESIAN_POINT ( 'NONE',  ( 11.61190872344442404, 8.463422456389748660, -3.166849418483689060 ) ) ;
#305757 = CARTESIAN_POINT ( 'NONE',  ( -110.8374673158035080, 5.473773806922352492, 152.3000000000000114 ) ) ;
#305759 = CIRCLE ( 'NONE', #394776, 2.552700000000018843 ) ;
#305758 = CARTESIAN_POINT ( 'NONE',  ( -12.47703700836240692, 18.91300000000000026, 0.6961368463772275028 ) ) ;
#305760 = CARTESIAN_POINT ( 'NONE',  ( -13.68322328515547071, 26.31931223448231449, 6.145716962128236815 ) ) ;
#305761 = CARTESIAN_POINT ( 'NONE',  ( 0.4214505018233007938, 1.437245504901096815E-14, -13.44250497713379922 ) ) ;
#305762 = CARTESIAN_POINT ( 'NONE',  ( 14.85900000000000176, 18.91300000000000026, -0.7379513844936688161 ) ) ;
#305763 = ORIENTED_EDGE ( 'NONE', *, *, #481083, .T. ) ;
#305764 = EDGE_CURVE ( 'NONE', #403068, #343202, #356095, .T. ) ;
#305766 = ORIENTED_EDGE ( 'NONE', *, *, #642765, .T. ) ;
#305765 = ORIENTED_EDGE ( 'NONE', *, *, #594116, .T. ) ;
#305767 = CARTESIAN_POINT ( 'NONE',  ( 12.11972909083694994, 18.43916786982998346, -8.838108780446255253 ) ) ;
#305769 = ORIENTED_EDGE ( 'NONE', *, *, #236872, .T. ) ;
#305768 = CARTESIAN_POINT ( 'NONE',  ( 11.83132797581113316, 24.87764655000000147, -11.83132797581155238 ) ) ;
#305770 = CARTESIAN_POINT ( 'NONE',  ( 16.42640506329114203, 18.91300000000000026, -0.7379513844936685940 ) ) ;
#305771 = VERTEX_POINT ( 'NONE', #165112 ) ;
#305772 = CARTESIAN_POINT ( 'NONE',  ( -12.70213842074679711, -8.959999999999999076, -2.923316150746192221 ) ) ;
#305773 = CARTESIAN_POINT ( 'NONE',  ( -10.81890125481045750, -9.545628108045081106, -27.32806322752992401 ) ) ;
#305774 = AXIS2_PLACEMENT_3D ( 'NONE', #91852, #334661, #576910 ) ;
#305775 = ORIENTED_EDGE ( 'NONE', *, *, #743523, .T. ) ;
#305776 = DIRECTION ( 'NONE',  ( 0.08473034638581783407, 0.9964039182988689847, -0.000000000000000000 ) ) ;
#305777 = DIRECTION ( 'NONE',  ( -0.000000000000000000, 1.000000000000000000, -0.000000000000000000 ) ) ;
#305778 = COLOUR_RGB ( '',0.2509803921568627416, 0.2509803921568627416, 0.2509803921568627416 ) ;
#305779 = CARTESIAN_POINT ( 'NONE',  ( 13.45410225043289998, 27.48641416740463939, 6.632431454500118839 ) ) ;
#305781 = VERTEX_POINT ( 'NONE', #157375 ) ;
#305780 = CARTESIAN_POINT ( 'NONE',  ( -12.64776901766060035, 7.888899955920904539, -2.040506216879929724 ) ) ;
#305782 = CONICAL_SURFACE ( 'NONE', #306331, 13.14449999999999541, 0.5235987755982879355 ) ;
#305783 = CARTESIAN_POINT ( 'NONE',  ( 10.67734685212510115, -9.795890263930610686, -27.29976263044429885 ) ) ;
#305784 = DIRECTION ( 'NONE',  ( -0.000000000000000000, 1.000000000000000000, -0.000000000000000000 ) ) ;
#305786 = CARTESIAN_POINT ( 'NONE',  ( -2.241379310344980169, 14.44994999999999941, -18.68189655172410113 ) ) ;
#305785 = SURFACE_STYLE_FILL_AREA ( #492260 ) ;
#305790 = ORIENTED_EDGE ( 'NONE', *, *, #632399, .F. ) ;
#305789 = EDGE_CURVE ( 'NONE', #204757, #134454, #586562, .T. ) ;
#305788 = CARTESIAN_POINT ( 'NONE',  ( 7.160000000000129816, -5.199999999999799449, -26.75000000000000000 ) ) ;
#305787 = CARTESIAN_POINT ( 'NONE',  ( 5.733894440023951766, 36.06805235767766504, -13.72328617899744252 ) ) ;
#305791 = ORIENTED_EDGE ( 'NONE', *, *, #384249, .F. ) ;
#305792 = ORIENTED_EDGE ( 'NONE', *, *, #500556, .F. ) ;
#305793 = PRESENTATION_STYLE_ASSIGNMENT (( #406404 ) ) ;
#305794 = CARTESIAN_POINT ( 'NONE',  ( 9.774306572532099224, 8.292298828939969724, -28.41921870422079976 ) ) ;
#305795 = CARTESIAN_POINT ( 'NONE',  ( 11.12092647779589427, -10.43523672687840254, -28.03728826508220351 ) ) ;
#305797 = CARTESIAN_POINT ( 'NONE',  ( 11.89814480478388781, 7.821105772645718268, -27.59848644165790787 ) ) ;
#305796 = CARTESIAN_POINT ( 'NONE',  ( -14.40000000000000036, -6.049999999999999822, -29.64999999999999858 ) ) ;
#305798 = LINE ( 'NONE', #607704, #35584 ) ;
#305799 = CARTESIAN_POINT ( 'NONE',  ( 13.53626130386739845, 8.589595026752839146, -2.468804379455689979 ) ) ;
#305801 = CARTESIAN_POINT ( 'NONE',  ( 0.4137931034481174830, 14.44994999999999941, -16.97500000000000142 ) ) ;
#305800 = CARTESIAN_POINT ( 'NONE',  ( -11.99272293496968445, -8.959999999999997300, -2.923316150746189557 ) ) ;
#305802 = FACE_OUTER_BOUND ( 'NONE', #732406, .T. ) ;
#305803 = CARTESIAN_POINT ( 'NONE',  ( 10.75152093492969563, 8.181287798137324430, -1.978345319324373186 ) ) ;
#305804 = AXIS2_PLACEMENT_3D ( 'NONE', #780501, #139905, #263217 ) ;
#305805 =( NAMED_UNIT ( * ) PLANE_ANGLE_UNIT ( ) SI_UNIT ( $, .RADIAN. ) );
#305807 = CARTESIAN_POINT ( 'NONE',  ( 10.10452151213210037, -8.641745936736636935, -1.909132882093352190 ) ) ;
#305806 = CARTESIAN_POINT ( 'NONE',  ( 13.03050541199035983, -8.714111952550041451, -3.144057861081380079 ) ) ;
#305808 = STYLED_ITEM ( 'NONE', ( #702026 ), #683906 ) ;
#305810 = FILL_AREA_STYLE ('',( #468791 ) ) ;
#305809 = DIRECTION ( 'NONE',  ( 0.000000000000000000, -1.000000000000000000, 0.000000000000000000 ) ) ;
#305812 = EDGE_CURVE ( 'NONE', #278878, #130259, #617620, .T. ) ;
#305811 = CARTESIAN_POINT ( 'NONE',  ( 11.74882810410196043, 9.034543320479590633, -27.85000000000000142 ) ) ;
#305813 = DIRECTION ( 'NONE',  ( -0.000000000000000000, 1.000000000000000000, -0.000000000000000000 ) ) ;
#305814 =( NAMED_UNIT ( * ) PLANE_ANGLE_UNIT ( ) SI_UNIT ( $, .RADIAN. ) );
#305815 = CARTESIAN_POINT ( 'NONE',  ( 11.94411065160649343, 7.650745635162256697, -2.575757594740315071 ) ) ;
#305816 = CARTESIAN_POINT ( 'NONE',  ( -12.98458960163641329, 8.399999999999993250, -3.246632301492350159 ) ) ;
#305817 = CARTESIAN_POINT ( 'NONE',  ( 27.25572881783338275, 6.145967533170367147, 7.126026564769443183 ) ) ;
#305818 = AXIS2_PLACEMENT_3D ( 'NONE', #353341, #651483, #770767 ) ;
#305819 = EDGE_CURVE ( 'NONE', #417829, #430860, #550323, .T. ) ;
#305820 = CARTESIAN_POINT ( 'NONE',  ( 50.80000000000015348, 46.74999994400000247, -40.39999999999974278 ) ) ;
#305821 = CARTESIAN_POINT ( 'NONE',  ( -12.22422963169178445, -8.281435225413442680, -3.163307769376502598 ) ) ;
#305822 = CARTESIAN_POINT ( 'NONE',  ( 12.40085626830279963, -7.839999999999976765, -2.276683849253819947 ) ) ;
#305823 = ORIENTED_EDGE ( 'NONE', *, *, #593224, .F. ) ;
#305826 = CARTESIAN_POINT ( 'NONE',  ( -10.69937293496969843, -8.504109736069340286, -2.049762630444300182 ) ) ;
#305825 = CARTESIAN_POINT ( 'NONE',  ( 2.228364765426524841, 14.52587139101216707, -2.846030702774449139E-16 ) ) ;
#305824 =( LENGTH_UNIT ( ) NAMED_UNIT ( * ) SI_UNIT ( .MILLI., .METRE. ) );
#305828 =( LENGTH_UNIT ( ) NAMED_UNIT ( * ) SI_UNIT ( .MILLI., .METRE. ) );
#305827 = COLOUR_RGB ( '',0.4941176470588235503, 0.4941176470588235503, 0.4941176470588235503 ) ;
#305829 = PLANE ( 'NONE',  #53378 ) ;
#305831 = CARTESIAN_POINT ( 'NONE',  ( 3.987359927107180457, 4.699690919982944415, 26.95227151033788360 ) ) ;
#305830 = CARTESIAN_POINT ( 'NONE',  ( 21.64618923689872432, 17.66596576265933294, -7.266558301195516378 ) ) ;
#305832 = FILL_AREA_STYLE ('',( #735063 ) ) ;
#305833 = VECTOR ( 'NONE', #353723, 1000.000000000000000 ) ;
#305834 =( NAMED_UNIT ( * ) SI_UNIT ( $, .STERADIAN. ) SOLID_ANGLE_UNIT ( ) );
#305835 = CARTESIAN_POINT ( 'NONE',  ( -12.86812293496970838, -7.840000000000000746, -2.276683849253808845 ) ) ;
#305836 = VERTEX_POINT ( 'NONE', #423463 ) ;
#305838 = DIRECTION ( 'NONE',  ( -1.000000000000000000, -5.551115123125790098E-17, 7.504830208090029327E-17 ) ) ;
#305837 = CARTESIAN_POINT ( 'NONE',  ( 12.27650091301840085, -9.219277703358349285, -27.52098791780823461 ) ) ;
#305840 = EDGE_CURVE ( 'NONE', #654882, #400450, #606149, .T. ) ;
#305839 = CARTESIAN_POINT ( 'NONE',  ( -10.17437293496969986, 8.504109736069361603, -28.40023736955570044 ) ) ;
#305842 = EDGE_LOOP ( 'NONE', ( #398220, #339203, #308512, #240250 ) ) ;
#305841 = CARTESIAN_POINT ( 'NONE',  ( 9.079403549316612754, 34.49338775618299024, 26.92487562400778955 ) ) ;
#305845 = ORIENTED_EDGE ( 'NONE', *, *, #767427, .T. ) ;
#305844 = CARTESIAN_POINT ( 'NONE',  ( 7.560000000000166587, 6.751670854297993074, -26.94999999999999929 ) ) ;
#305843 = DIRECTION ( 'NONE',  ( -1.000000000000000000, -3.259387222699669870E-16, -3.146741282193379919E-16 ) ) ;
#305846 = VERTEX_POINT ( 'NONE', #57441 ) ;
#305847 = CARTESIAN_POINT ( 'NONE',  ( 14.65328336040565027, 13.26077375692241844, 2.547069391507151170 ) ) ;
#305848 = DIRECTION ( 'NONE',  ( 0.000000000000000000, 0.000000000000000000, -1.000000000000000000 ) ) ;
#305849 = DIRECTION ( 'NONE',  ( -0.000000000000000000, 1.000000000000000000, -0.000000000000000000 ) ) ;
#305850 = PRESENTATION_STYLE_ASSIGNMENT (( #59040 ) ) ;
#305851 = LINE ( 'NONE', #130621, #112055 ) ;
#305853 = AXIS2_PLACEMENT_3D ( 'NONE', #117499, #729804, #490995 ) ;
#305852 = CARTESIAN_POINT ( 'NONE',  ( -11.61375626830300156, -10.17999999999999972, -28.33497422611930361 ) ) ;
#305857 = CARTESIAN_POINT ( 'NONE',  ( -14.11155449537742790, 26.63133448883392518, -5.085669232086763358 ) ) ;
#305856 = CARTESIAN_POINT ( 'NONE',  ( 13.01248291670018631, 20.25762115537544261, -7.461587561155760717 ) ) ;
#305855 = DIRECTION ( 'NONE',  ( -0.000000000000000000, -4.907343444090899293E-15, 1.000000000000000000 ) ) ;
#305854 = CARTESIAN_POINT ( 'NONE',  ( -9.964724344341911788, 8.295890263930679964, -27.29976263044428464 ) ) ;
#305859 = CARTESIAN_POINT ( 'NONE',  ( 10.38703133648810706, -10.55664597104200197, -27.72575682329348012 ) ) ;
#305858 = FILL_AREA_STYLE_COLOUR ( '', #120391 ) ;
#305860 = ORIENTED_EDGE ( 'NONE', *, *, #436815, .T. ) ;
#305861 = B_SPLINE_CURVE_WITH_KNOTS ( 'NONE', 3,
 ( #555936, #551980, #14989, #742953 ),
 .UNSPECIFIED., .F., .F.,
 ( 4, 4 ),
 ( 0.000000000000000000, 1.000000000000000000 ),
 .UNSPECIFIED. ) ;
#305862 = ADVANCED_FACE ( 'NONE', ( #367738 ), #451551, .T. ) ;
#305863 = AXIS2_PLACEMENT_3D ( 'NONE', #476277, #428587, #432507 ) ;
#305864 = STYLED_ITEM ( 'NONE', ( #468586 ), #784048 ) ;
#305865 = B_SPLINE_CURVE_WITH_KNOTS ( 'NONE', 3,
 ( #212790, #566638, #204987, #582336, #694067, #336190, #21813, #514849, #85543 ),
 .UNSPECIFIED., .F., .F.,
 ( 4, 1, 1, 1, 1, 1, 4 ),
 ( 0.000000000000000000, 0.1105267350703221935, 0.1910911090600762863, 0.3615310455086515051, 0.5703186782636856522, 0.7699121668747331837, 1.000000000000000000 ),
 .UNSPECIFIED. ) ;
#305867 = VECTOR ( 'NONE', #35471, 1000.000000000000114 ) ;
#305866 = DIRECTION ( 'NONE',  ( 0.000000000000000000, 0.000000000000000000, 1.000000000000000000 ) ) ;
#305869 = CARTESIAN_POINT ( 'NONE',  ( 10.15354816051740094, -9.679133319884787312, -28.48119789640563226 ) ) ;
#305868 = CARTESIAN_POINT ( 'NONE',  ( 19.94553721844487626, 19.56576461750551488, -8.636000000000001009 ) ) ;
#305870 = UNCERTAINTY_MEASURE_WITH_UNIT (LENGTH_MEASURE( 1.000000000000000082E-05 ), #542575, 'distance_accuracy_value', 'NONE');
#305872 = CARTESIAN_POINT ( 'NONE',  ( -0.6491738246508037546, -1.567244251809542410, -145.1153593749999402 ) ) ;
#305871 = CARTESIAN_POINT ( 'NONE',  ( -7.229020592358064720E-14, 19.04999999999999716, -14.79764560427775422 ) ) ;
#305875 = ORIENTED_EDGE ( 'NONE', *, *, #629019, .T. ) ;
#305874 = CARTESIAN_POINT ( 'NONE',  ( -13.43660000000000565, 13.84761989327316556, 2.396410667340171052 ) ) ;
#305873 = CARTESIAN_POINT ( 'NONE',  ( 7.360000000000152198, 0.2963373296706566240, -30.84084332417629426 ) ) ;
#305876 = EDGE_CURVE ( 'NONE', #216526, #32686, #551294, .T. ) ;
#305877 = DIRECTION ( 'NONE',  ( 0.000000000000000000, 0.000000000000000000, 1.000000000000000000 ) ) ;
#305878 = CARTESIAN_POINT ( 'NONE',  ( 10.54995673799127864, 8.982409868674560371, -27.99926240298018598 ) ) ;
#305879 = PLANE ( 'NONE',  #228668 ) ;
#305880 = CARTESIAN_POINT ( 'NONE',  ( 5.532681015629194121, 1.364509116533215147E-14, -12.12529910784445519 ) ) ;
#305882 = VERTEX_POINT ( 'NONE', #729506 ) ;
#305881 = CARTESIAN_POINT ( 'NONE',  ( 10.17397293496940058, -10.00410973606929943, -28.40023736955570044 ) ) ;
#305883 =( LENGTH_UNIT ( ) NAMED_UNIT ( * ) SI_UNIT ( .MILLI., .METRE. ) );
#305884 = CIRCLE ( 'NONE', #546730, 0.1270000000000003904 ) ;
#305886 = ORIENTED_EDGE ( 'NONE', *, *, #22242, .F. ) ;
#305885 = MECHANICAL_DESIGN_GEOMETRIC_PRESENTATION_REPRESENTATION (  '', ( #737716 ), #775756 ) ;
#305887 = ADVANCED_FACE ( 'NONE', ( #558195 ), #669853, .F. ) ;
#305888 = CARTESIAN_POINT ( 'NONE',  ( 14.60772175483209345, 29.74689422065274869, 3.408015671708339855 ) ) ;
#305889 = ORIENTED_EDGE ( 'NONE', *, *, #778876, .F. ) ;
#305890 = CARTESIAN_POINT ( 'NONE',  ( -1.465119503079998164, 15.03031302287999260, -0.02539999999999987754 ) ) ;
#305891 = EDGE_LOOP ( 'NONE', ( #653119, #705584, #530773, #227189, #77368, #342833, #155354, #500783 ) ) ;
#305892 = CARTESIAN_POINT ( 'NONE',  ( -10.97952151213240590, -10.14174593673660496, -28.54086711790662534 ) ) ;
#305894 = DIRECTION ( 'NONE',  ( 1.000000000000000000, 7.948268244529500712E-14, 0.000000000000000000 ) ) ;
#305893 = UNCERTAINTY_MEASURE_WITH_UNIT (LENGTH_MEASURE( 1.000000000000000082E-05 ), #613986, 'distance_accuracy_value', 'NONE');
#305896 =( LENGTH_UNIT ( ) NAMED_UNIT ( * ) SI_UNIT ( .MILLI., .METRE. ) );
#305895 = CARTESIAN_POINT ( 'NONE',  ( -10.95568760159658872, 7.967412611452468596, -28.22227050407839499 ) ) ;
#305897 = CARTESIAN_POINT ( 'NONE',  ( -9.820233766233764428, 18.92299999999999827, -0.3363335227272709615 ) ) ;
#305898 = CARTESIAN_POINT ( 'NONE',  ( -12.33764508275499949, -10.45999725393599888, -27.84999999999998721 ) ) ;
#305899 = CARTESIAN_POINT ( 'NONE',  ( 0.005233675641596617113, 0.3977161506491557197, 6.441222340475635542E-16 ) ) ;
#305901 = ADVANCED_FACE ( 'NONE', ( #204326 ), #569928, .T. ) ;
#305900 = CARTESIAN_POINT ( 'NONE',  ( -59.10000000000001563, 7.583711699615620638, -4.153340180261908543 ) ) ;
#305903 = ORIENTED_EDGE ( 'NONE', *, *, #240613, .T. ) ;
#305902 = ORIENTED_EDGE ( 'NONE', *, *, #425532, .F. ) ;
#305904 = VECTOR ( 'NONE', #112199, 1000.000000000000000 ) ;
#305905 = CARTESIAN_POINT ( 'NONE',  ( -4.553985998376623101, 18.92299999999999471, 0.7896833198051967928 ) ) ;
#305907 = VERTEX_POINT ( 'NONE', #196511 ) ;
#305906 = LINE ( 'NONE', #194254, #750474 ) ;
#305908 = CARTESIAN_POINT ( 'NONE',  ( -10.88271482718440097, -10.33896671663760003, -28.22776034438960124 ) ) ;
#305909 = CARTESIAN_POINT ( 'NONE',  ( -24.40000000000000213, 84.79999999999999716, -7.550000000000000711 ) ) ;
#305910 = ORIENTED_EDGE ( 'NONE', *, *, #264362, .T. ) ;
#305912 = ADVANCED_FACE ( 'NONE', ( #704166 ), #43769, .F. ) ;
#305911 = CARTESIAN_POINT ( 'NONE',  ( -2.371060850919233687, -14.22399999999998599, -2.370852449865343825 ) ) ;
#305913 = CARTESIAN_POINT ( 'NONE',  ( -11.95361294148448650, 18.65928604787022849, -8.849706956449777451 ) ) ;
#305914 = VERTEX_POINT ( 'NONE', #498545 ) ;
#305915 =( LENGTH_UNIT ( ) NAMED_UNIT ( * ) SI_UNIT ( .MILLI., .METRE. ) );
#305916 = SURFACE_STYLE_USAGE ( .BOTH. , #182433 ) ;
#305917 = CARTESIAN_POINT ( 'NONE',  ( 12.51752293496947921, 7.839452125293174589, -2.277634658353278052 ) ) ;
#305920 = DIRECTION ( 'NONE',  ( -0.9996505600996190566, 0.02643402528027175361, 0.000000000000000000 ) ) ;
#305919 = CARTESIAN_POINT ( 'NONE',  ( -13.19173848843654007, -6.544971609264150558, -0.2999999999999779510 ) ) ;
#305918 = SURFACE_STYLE_USAGE ( .BOTH. , #186396 ) ;
#305922 = LINE ( 'NONE', #555957, #158075 ) ;
#305921 = CARTESIAN_POINT ( 'NONE',  ( -12.42226883768480938, -7.644097371716796374, -2.546482497419034097 ) ) ;
#305924 = DIRECTION ( 'NONE',  ( 0.000000000000000000, 0.1709742766915447187, -0.9852754927987416034 ) ) ;
#305923 = CARTESIAN_POINT ( 'NONE',  ( -1.147261870245560589, 35.55653348710931994, -14.82868568690700073 ) ) ;
#305925 = B_SPLINE_CURVE_WITH_KNOTS ( 'NONE', 3,
 ( #368226, #539139, #177348, #602724, #412289, #300785 ),
 .UNSPECIFIED., .F., .F.,
 ( 4, 2, 4 ),
 ( 0.000000000000000000, 0.5000000000000000000, 1.000000000000000000 ),
 .UNSPECIFIED. ) ;
#305926 = CARTESIAN_POINT ( 'NONE',  ( -10.08910023063811856, 5.080000000000000071, -11.13788368818689278 ) ) ;
#305927 = DIRECTION ( 'NONE',  ( 6.982962677686265922E-15, -0.000000000000000000, -1.000000000000000000 ) ) ;
#305928 = CARTESIAN_POINT ( 'NONE',  ( -10.06018108161376290, -14.83850667830734515, 7.810528599313851572 ) ) ;
#305929 = CARTESIAN_POINT ( 'NONE',  ( 12.62873282578494027, -8.685434790299000340, -3.094387559045674863 ) ) ;
#305930 = CARTESIAN_POINT ( 'NONE',  ( -10.47708333333349984, 8.232680781317149865, -26.96568994178549872 ) ) ;
#305932 = CARTESIAN_POINT ( 'NONE',  ( 0.3702571780716377159, 19.04999999999999716, -10.86233886439311114 ) ) ;
#305931 = LINE ( 'NONE', #425137, #556316 ) ;
#305934 = SURFACE_STYLE_FILL_AREA ( #301988 ) ;
#305933 = FACE_OUTER_BOUND ( 'NONE', #279241, .T. ) ;
#305935 = CARTESIAN_POINT ( 'NONE',  ( 33.78594631504580548, 23.57795677826611680, -43.88584357511857803 ) ) ;
#305937 = B_SPLINE_CURVE_WITH_KNOTS ( 'NONE', 3,
 ( #545420, #56450, #492, #780373 ),
 .UNSPECIFIED., .F., .F.,
 ( 4, 4 ),
 ( 0.000000000000000000, 1.000000000000000000 ),
 .UNSPECIFIED. ) ;
#305936 = CIRCLE ( 'NONE', #26229, 15.25000000000002309 ) ;
#305938 = ORIENTED_EDGE ( 'NONE', *, *, #239488, .F. ) ;
#305939 = EDGE_CURVE ( 'NONE', #33471, #538317, #387286, .T. ) ;
#305940 = CARTESIAN_POINT ( 'NONE',  ( 5.381758263237091278, 35.47363529967844897, 14.00130987800197602 ) ) ;
#305943 = CARTESIAN_POINT ( 'NONE',  ( 12.26602495063696630, 30.91213715004798601, -8.633923487358343252 ) ) ;
#305942 = CARTESIAN_POINT ( 'NONE',  ( -13.46200000000000863, -13.77791109683974469, -1.813361716639424026 ) ) ;
#305941 = DIRECTION ( 'NONE',  ( 0.000000000000000000, 0.000000000000000000, -1.000000000000000000 ) ) ;
#305944 =( BOUNDED_CURVE ( )  B_SPLINE_CURVE ( 2, ( #333614, #627819, #444955, #619936, #82934 ),
 .UNSPECIFIED., .F., .F. ) 
 B_SPLINE_CURVE_WITH_KNOTS ( ( 3, 2, 3 ),
 ( 0.000000000000000000, 0.1500993695527346183, 1.000000000000000000 ),
 .UNSPECIFIED. ) 
 CURVE ( )  GEOMETRIC_REPRESENTATION_ITEM ( )  RATIONAL_B_SPLINE_CURVE ( ( 0.9828039248009274864, 0.9907654463476700535, 1.000000000000000000, 0.9477116193465624505, 0.9362380622281738507 ) ) 
 REPRESENTATION_ITEM ( '' )  );
#305945 =( LENGTH_UNIT ( ) NAMED_UNIT ( * ) SI_UNIT ( .MILLI., .METRE. ) );
#305946 = CARTESIAN_POINT ( 'NONE',  ( 1.848308420654683593, 36.19324276844007215, 14.88568979602842823 ) ) ;
#305949 = CARTESIAN_POINT ( 'NONE',  ( 13.64513248301130766, 24.05310328632035777, -6.229797675327891859 ) ) ;
#305948 = CARTESIAN_POINT ( 'NONE',  ( 10.79791666666650052, 9.077875868840132867, -27.06229173773270347 ) ) ;
#305947 = CARTESIAN_POINT ( 'NONE',  ( 4.633734753812585261, 35.07692061639361469, 14.13275247451527683 ) ) ;
#305950 = CARTESIAN_POINT ( 'NONE',  ( 1.835323287337903730, 14.22624229732058865, -0.02540000000000021060 ) ) ;
#305951 = CARTESIAN_POINT ( 'NONE',  ( 21.83497049008762403, 17.43209043373963141, -2.478868742061969055 ) ) ;
#305954 = CARTESIAN_POINT ( 'NONE',  ( 0.7931034482757041149, 14.44994999999999941, -17.92327586206890189 ) ) ;
#305953 = DIRECTION ( 'NONE',  ( -1.722580411644950118E-15, 1.000000000000000000, 1.711537534969344767E-16 ) ) ;
#305952 = CARTESIAN_POINT ( 'NONE',  ( 2.538963493135520721, 36.11199858207432101, 14.65468536939024702 ) ) ;
#305955 = CARTESIAN_POINT ( 'NONE',  ( 1.492879216420001098, 14.62519709955999403, -1.931235119739804773E-16 ) ) ;
#305956 = AXIS2_PLACEMENT_3D ( 'NONE', #607770, #480621, #551948 ) ;
#305957 = ORIENTED_EDGE ( 'NONE', *, *, #607740, .F. ) ;
#305958 = DIRECTION ( 'NONE',  ( 0.8660254037844400399, 0.000000000000000000, -0.4999999999999975575 ) ) ;
#305959 = CARTESIAN_POINT ( 'NONE',  ( -17.01799999999983726, 0.000000000000000000, 15.62100000000017808 ) ) ;
#305961 = CARTESIAN_POINT ( 'NONE',  ( 10.64591085016606620, 34.13206580772625642, 27.68165074465256481 ) ) ;
#305960 = CARTESIAN_POINT ( 'NONE',  ( 12.01741930396947211, 8.498660270806134065, -3.223303253628744702 ) ) ;
#305962 = ORIENTED_EDGE ( 'NONE', *, *, #16643, .T. ) ;
#305964 = CARTESIAN_POINT ( 'NONE',  ( 14.01733670092890982, 25.76844983918676135, 4.972009865976527720 ) ) ;
#305963 = CARTESIAN_POINT ( 'NONE',  ( -2.775217443651129656, -13.27833325611810267, 1.600201267796511336E-15 ) ) ;
#305965 = CARTESIAN_POINT ( 'NONE',  ( 1.495342355680995938, 14.46423867282448406, 1.365669987251604489 ) ) ;
#305966 = CARTESIAN_POINT ( 'NONE',  ( 10.07080574580007237, 34.28495732047317546, 27.40760981327687418 ) ) ;
#305967 = VERTEX_POINT ( 'NONE', #282699 ) ;
#305968 = VECTOR ( 'NONE', #421030, 1000.000000000000000 ) ;
#305969 = ORIENTED_EDGE ( 'NONE', *, *, #746234, .F. ) ;
#305970 = CARTESIAN_POINT ( 'NONE',  ( 21.37504227292453507, 22.09133451653957181, 27.87969158274792036 ) ) ;
#305972 = ORIENTED_EDGE ( 'NONE', *, *, #662772, .F. ) ;
#305971 = CARTESIAN_POINT ( 'NONE',  ( -12.80918960163640286, 8.399999999999993250, -1.953367698507589179 ) ) ;
#305973 = ORIENTED_EDGE ( 'NONE', *, *, #585154, .F. ) ;
#305974 = STYLED_ITEM ( 'NONE', ( #449679 ), #187838 ) ;
#305975 = ORIENTED_EDGE ( 'NONE', *, *, #536362, .T. ) ;
#305978 = CARTESIAN_POINT ( 'NONE',  ( 11.04967929157423079, 9.032633669282201794, -2.580524310647802189 ) ) ;
#305977 = CARTESIAN_POINT ( 'NONE',  ( 14.35408487904653008, 31.17209916176189211, -4.354369546298543447 ) ) ;
#305976 = CIRCLE ( 'NONE', #584950, 0.5999999999999998668 ) ;
#305979 = CARTESIAN_POINT ( 'NONE',  ( -8.617707681266320918, 19.33902514508221060, 27.50647196870259847 ) ) ;
#305980 = ORIENTED_EDGE ( 'NONE', *, *, #715095, .F. ) ;
#305981 = COLOUR_RGB ( '',0.2509803921568627416, 0.2509803921568627416, 0.2509803921568627416 ) ;
#305982 = CYLINDRICAL_SURFACE ( 'NONE', #275646, 0.3999999999999998002 ) ;
#305983 = CARTESIAN_POINT ( 'NONE',  ( 1.613545766298877693, 14.45965620470529878, -0.02540000000000020020 ) ) ;
#305986 = ORIENTED_EDGE ( 'NONE', *, *, #451223, .T. ) ;
#305985 = DIRECTION ( 'NONE',  ( 1.000000000000000000, 0.000000000000000000, 0.000000000000000000 ) ) ;
#305984 = CARTESIAN_POINT ( 'NONE',  ( 48.76800000000000068, 1.749999944000005137, -6.938893903907228378E-15 ) ) ;
#305987 = CARTESIAN_POINT ( 'NONE',  ( -11.35994800315510567, 8.400000000000027001, -27.18170343540923639 ) ) ;
#305988 = UNCERTAINTY_MEASURE_WITH_UNIT (LENGTH_MEASURE( 1.000000000000000082E-05 ), #6352, 'distance_accuracy_value', 'NONE');
#305990 = ORIENTED_EDGE ( 'NONE', *, *, #252875, .F. ) ;
#305989 = DIRECTION ( 'NONE',  ( 0.000000000000000000, 0.000000000000000000, 1.000000000000000000 ) ) ;
#305992 = EDGE_CURVE ( 'NONE', #44569, #589548, #104702, .T. ) ;
#305991 = ORIENTED_EDGE ( 'NONE', *, *, #151940, .T. ) ;
#305993 = UNCERTAINTY_MEASURE_WITH_UNIT (LENGTH_MEASURE( 1.000000000000000082E-05 ), #21004, 'distance_accuracy_value', 'NONE');
#305995 = CARTESIAN_POINT ( 'NONE',  ( 11.52027093492969989, -8.970716371709389847, -2.600000000000000089 ) ) ;
#305994 =( BOUNDED_SURFACE ( )  B_SPLINE_SURFACE ( 3, 2, ( 
 ( #190043, #727014, #122498, #365231, #2906, #730906, #186108, #193985, #201789, #436578, #205728, #496028, #74521, #130410, #10778, #313528, #329087, #627219, #377010, #507740, #631120, #261571, #134335, #623273, #265470, #373083, #619345, #615440, #555663, #432697, #675270, #78410, #448276, #269387, #18629, #388657, #444354, #742697, #380875, #679171, #687011, #317414, #690910, #738803, #559613, #70560, #253729, #14743, #571323, #257678, #746593, #142181, #499951, #197878, #321330, #146063, #384787, #511658, #440478, #683064, #86295, #138242, #563488, #503873, #26514, #82342, #325201, #754399, #750503, #567396, #22552, #157818, #336913 ),
 ( #583090, #396532, #638992, #161685, #105769, #165565, #519535, #101854, #221347, #153912, #452151, #344777, #209605, #579164, #463808, #459928, #333027, #217462, #34361, #213545, #456066, #706513, #698711, #348697, #404344, #575266, #277224, #758342, #635029, #225265, #710427, #38287, #392596, #408289, #97952, #650766, #590897, #149962, #702605, #586992, #94092, #694807, #646826, #42224, #285077, #762244, #46154, #90210, #527309, #400440, #642889, #531257, #340814, #467706, #770055, #288996, #766161, #30442, #281137, #273312, #523412, #515604, #535222, #606592, #308615, #169500, #542982, #117644, #300752, #781825, #229212, #113692, #360433 ),
 ( #777955, #241000, #233175, #670317, #181225, #352626, #598753, #475532, #412254, #1957, #487235, #602687, #654744, #185158, #662525, #729940, #125492, #714368, #479469, #364307, #718290, #471638, #423915, #61795, #483356, #173430, #368191, #109746, #666415, #416161, #658644, #773999, #722174, #244919, #304677, #546865, #785744, #594826, #57899, #121540, #356532, #54015, #296838, #427840, #50110, #292910, #726071, #610519, #65702, #539110, #237103, #177313, #420026, #73575, #630163, #502923, #133385, #69629, #129430, #141218, #260600, #626260, #745652, #264528, #506801, #5898, #248838, #9827, #376055, #495075, #435646, #737848, #689974 ),
 ( #614477, #193043, #491156, #372132, #431753, #447345, #674284, #77472, #320381, #312568, #733909, #439533, #324254, #200828, #85336, #678230, #189086, #566428, #618401, #316481, #558658, #21610, #499003, #252776, #749575, #81374, #554715, #13775, #741758, #256756, #383833, #204775, #145115, #196967, #682139, #137311, #379945, #622310, #550788, #562549, #17680, #443423, #387720, #686040, #586071, #335985, #769126, #343839, #29507, #578227, #149044, #693863, #41273, #152942, #208661, #328143, #284148, #570365, #33418, #224344, #276289, #93186, #462885, #526386, #518590, #761308, #37328, #705586, #514657, #697756, #466780, #709492, #391642 ) ),
 .UNSPECIFIED., .F., .F., .T. ) 
 B_SPLINE_SURFACE_WITH_KNOTS ( ( 4, 4 ),
 ( 3, 2, 2, 2, 2, 2, 2, 2, 2, 2, 2, 2, 2, 2, 2, 2, 2, 2, 2, 2, 2, 2, 2, 2, 2, 2, 2, 2, 2, 2, 2, 2, 2, 2, 2, 2, 3 ),
 ( 0.000000000000000000, 1.000000000000000000 ),
 ( 0.000000000000000000, 0.02777777777777780052, 0.05555555555555560104, 0.08333333333333330095, 0.1111111111111110078, 0.1388888888888890061, 0.1666666666666670182, 0.1944444444444440034, 0.2222222222222219878, 0.2500000000000000000, 0.2777777777777780122, 0.3055555555555559688, 0.3333333333333329818, 0.3611111111111109939, 0.3888888888888890061, 0.4166666666666670182, 0.4444444444444439757, 0.4722222222222220434, 0.5000000000000000000, 0.5277777777777779011, 0.5555555555555560243, 0.5833333333333330373, 0.6111111111111110494, 0.6388888888888889506, 0.6666666666666670737, 0.6944444444444440867, 0.7222222222222219878, 0.7500000000000000000, 0.7777777777777779011, 0.8055555555555560243, 0.8333333333333330373, 0.8611111111111110494, 0.8888888888888889506, 0.9166666666666670737, 0.9444444444444440867, 0.9722222222222219878, 1.000000000000000000 ),
 .UNSPECIFIED. ) 
 GEOMETRIC_REPRESENTATION_ITEM ( )  RATIONAL_B_SPLINE_SURFACE ( (
 ( 1.000000000000000000, 0.8660254037844389297, 1.000000000000000000, 0.8660254037844389297, 1.000000000000000000, 0.8660254037844389297, 1.000000000000000000, 0.8660254037844389297, 1.000000000000000000, 0.8660254037844389297, 1.000000000000000000, 0.8660254037844389297, 1.000000000000000000, 0.8660254037844389297, 1.000000000000000000, 0.8660254037844389297, 1.000000000000000000, 0.8660254037844389297, 1.000000000000000000, 0.8660254037844389297, 1.000000000000000000, 0.8660254037844389297, 1.000000000000000000, 0.8660254037844389297, 1.000000000000000000, 0.8660254037844389297, 1.000000000000000000, 0.8660254037844389297, 1.000000000000000000, 0.8660254037844389297, 1.000000000000000000, 0.8660254037844389297, 1.000000000000000000, 0.8660254037844389297, 1.000000000000000000, 0.8660254037844389297, 1.000000000000000000, 0.8660254037844389297, 1.000000000000000000, 0.8660254037844389297, 1.000000000000000000, 0.8660254037844389297, 1.000000000000000000, 0.8660254037844389297, 1.000000000000000000, 0.8660254037844389297, 1.000000000000000000, 0.8660254037844389297, 1.000000000000000000, 0.8660254037844389297, 1.000000000000000000, 0.8660254037844389297, 1.000000000000000000, 0.8660254037844389297, 1.000000000000000000, 0.8660254037844389297, 1.000000000000000000, 0.8660254037844389297, 1.000000000000000000, 0.8660254037844389297, 1.000000000000000000, 0.8660254037844389297, 1.000000000000000000, 0.8660254037844389297, 1.000000000000000000, 0.8660254037844389297, 1.000000000000000000, 0.8660254037844389297, 1.000000000000000000, 0.8660254037844389297, 1.000000000000000000, 0.8660254037844389297, 1.000000000000000000),
 ( 0.8860250483700260471, 0.7673202002777790298, 0.8860250483700260471, 0.7673202002777790298, 0.8860250483700260471, 0.7673202002777790298, 0.8860250483700260471, 0.7673202002777790298, 0.8860250483700260471, 0.7673202002777790298, 0.8860250483700260471, 0.7673202002777790298, 0.8860250483700260471, 0.7673202002777790298, 0.8860250483700260471, 0.7673202002777790298, 0.8860250483700260471, 0.7673202002777790298, 0.8860250483700260471, 0.7673202002777790298, 0.8860250483700260471, 0.7673202002777790298, 0.8860250483700260471, 0.7673202002777790298, 0.8860250483700260471, 0.7673202002777790298, 0.8860250483700260471, 0.7673202002777790298, 0.8860250483700260471, 0.7673202002777790298, 0.8860250483700260471, 0.7673202002777790298, 0.8860250483700260471, 0.7673202002777790298, 0.8860250483700260471, 0.7673202002777790298, 0.8860250483700260471, 0.7673202002777790298, 0.8860250483700260471, 0.7673202002777790298, 0.8860250483700260471, 0.7673202002777790298, 0.8860250483700260471, 0.7673202002777790298, 0.8860250483700260471, 0.7673202002777790298, 0.8860250483700260471, 0.7673202002777790298, 0.8860250483700260471, 0.7673202002777790298, 0.8860250483700260471, 0.7673202002777790298, 0.8860250483700260471, 0.7673202002777790298, 0.8860250483700260471, 0.7673202002777790298, 0.8860250483700260471, 0.7673202002777790298, 0.8860250483700260471, 0.7673202002777790298, 0.8860250483700260471, 0.7673202002777790298, 0.8860250483700260471, 0.7673202002777790298, 0.8860250483700260471, 0.7673202002777790298, 0.8860250483700260471, 0.7673202002777790298, 0.8860250483700260471, 0.7673202002777790298, 0.8860250483700260471, 0.7673202002777790298, 0.8860250483700260471),
 ( 0.8860250483700260471, 0.7673202002777790298, 0.8860250483700260471, 0.7673202002777790298, 0.8860250483700260471, 0.7673202002777790298, 0.8860250483700260471, 0.7673202002777790298, 0.8860250483700260471, 0.7673202002777790298, 0.8860250483700260471, 0.7673202002777790298, 0.8860250483700260471, 0.7673202002777790298, 0.8860250483700260471, 0.7673202002777790298, 0.8860250483700260471, 0.7673202002777790298, 0.8860250483700260471, 0.7673202002777790298, 0.8860250483700260471, 0.7673202002777790298, 0.8860250483700260471, 0.7673202002777790298, 0.8860250483700260471, 0.7673202002777790298, 0.8860250483700260471, 0.7673202002777790298, 0.8860250483700260471, 0.7673202002777790298, 0.8860250483700260471, 0.7673202002777790298, 0.8860250483700260471, 0.7673202002777790298, 0.8860250483700260471, 0.7673202002777790298, 0.8860250483700260471, 0.7673202002777790298, 0.8860250483700260471, 0.7673202002777790298, 0.8860250483700260471, 0.7673202002777790298, 0.8860250483700260471, 0.7673202002777790298, 0.8860250483700260471, 0.7673202002777790298, 0.8860250483700260471, 0.7673202002777790298, 0.8860250483700260471, 0.7673202002777790298, 0.8860250483700260471, 0.7673202002777790298, 0.8860250483700260471, 0.7673202002777790298, 0.8860250483700260471, 0.7673202002777790298, 0.8860250483700260471, 0.7673202002777790298, 0.8860250483700260471, 0.7673202002777790298, 0.8860250483700260471, 0.7673202002777790298, 0.8860250483700260471, 0.7673202002777790298, 0.8860250483700260471, 0.7673202002777790298, 0.8860250483700260471, 0.7673202002777790298, 0.8860250483700260471, 0.7673202002777790298, 0.8860250483700260471, 0.7673202002777790298, 0.8860250483700260471),
 ( 1.000000000000000000, 0.8660254037844389297, 1.000000000000000000, 0.8660254037844389297, 1.000000000000000000, 0.8660254037844389297, 1.000000000000000000, 0.8660254037844389297, 1.000000000000000000, 0.8660254037844389297, 1.000000000000000000, 0.8660254037844389297, 1.000000000000000000, 0.8660254037844389297, 1.000000000000000000, 0.8660254037844389297, 1.000000000000000000, 0.8660254037844389297, 1.000000000000000000, 0.8660254037844389297, 1.000000000000000000, 0.8660254037844389297, 1.000000000000000000, 0.8660254037844389297, 1.000000000000000000, 0.8660254037844389297, 1.000000000000000000, 0.8660254037844389297, 1.000000000000000000, 0.8660254037844389297, 1.000000000000000000, 0.8660254037844389297, 1.000000000000000000, 0.8660254037844389297, 1.000000000000000000, 0.8660254037844389297, 1.000000000000000000, 0.8660254037844389297, 1.000000000000000000, 0.8660254037844389297, 1.000000000000000000, 0.8660254037844389297, 1.000000000000000000, 0.8660254037844389297, 1.000000000000000000, 0.8660254037844389297, 1.000000000000000000, 0.8660254037844389297, 1.000000000000000000, 0.8660254037844389297, 1.000000000000000000, 0.8660254037844389297, 1.000000000000000000, 0.8660254037844389297, 1.000000000000000000, 0.8660254037844389297, 1.000000000000000000, 0.8660254037844389297, 1.000000000000000000, 0.8660254037844389297, 1.000000000000000000, 0.8660254037844389297, 1.000000000000000000, 0.8660254037844389297, 1.000000000000000000, 0.8660254037844389297, 1.000000000000000000, 0.8660254037844389297, 1.000000000000000000, 0.8660254037844389297, 1.000000000000000000, 0.8660254037844389297, 1.000000000000000000) ) ) 
 REPRESENTATION_ITEM ( '' )  SURFACE ( )  );
#305996 = CARTESIAN_POINT ( 'NONE',  ( 11.67943018545849831, 8.960000000000020393, -27.52668384925377865 ) ) ;
#305998 = CARTESIAN_POINT ( 'NONE',  ( -10.71259314446289679, -7.970185241168826096, -2.230115530025909010 ) ) ;
#305997 = SURFACE_STYLE_USAGE ( .BOTH. , #298119 ) ;
#305999 = PRESENTATION_LAYER_ASSIGNMENT (  '', '', ( #166088 ) ) ;
#306000 = DIRECTION ( 'NONE',  ( -1.000000000000000000, -1.113623477791657954E-15, 2.421326202530317636E-15 ) ) ;
#306001 = CARTESIAN_POINT ( 'NONE',  ( 0.9981777571156207340, -14.22653999999998753, -5.487582458201666569 ) ) ;
#306002 = CARTESIAN_POINT ( 'NONE',  ( -10.13256110915422070, -7.923931240534649589, -2.190310855669725054 ) ) ;
#306003 = CARTESIAN_POINT ( 'NONE',  ( 9.559558832526869665, -5.690390661134238748, -32.67999999999999972 ) ) ;
#306004 = VERTEX_POINT ( 'NONE', #140766 ) ;
#306005 = CARTESIAN_POINT ( 'NONE',  ( -11.67168960163640001, -10.46000000000000085, -27.85000000000000142 ) ) ;
#306007 = CARTESIAN_POINT ( 'NONE',  ( -9.199570368029997169, 30.91361236019904624, 11.68659647838381588 ) ) ;
#306006 = CARTESIAN_POINT ( 'NONE',  ( -14.34551932556628806, 26.73956140131463499, -3.925839569685126929 ) ) ;
#306008 = CARTESIAN_POINT ( 'NONE',  ( 0.3436829893137903214, -14.29913017846172885, 1.294266343404570918E-15 ) ) ;
#306010 = ORIENTED_EDGE ( 'NONE', *, *, #628408, .F. ) ;
#306009 =( NAMED_UNIT ( * ) SI_UNIT ( $, .STERADIAN. ) SOLID_ANGLE_UNIT ( ) );
#306011 = CARTESIAN_POINT ( 'NONE',  ( -13.60398083921636037, 31.28303033722525228, -6.011475922308253672 ) ) ;
#306012 = COLOUR_RGB ( '',0.2509803921568627416, 0.2509803921568627416, 0.2509803921568627416 ) ;
#306013 = CARTESIAN_POINT ( 'NONE',  ( 14.05214946223503958, 27.40796026998266299, 4.872726530820695956 ) ) ;
#306014 = CARTESIAN_POINT ( 'NONE',  ( -1.481742947797523469, 0.9151854527753040536, -144.3442559140447941 ) ) ;
#306015 = AXIS2_PLACEMENT_3D ( 'NONE', #136832, #431290, #200359 ) ;
#306016 = CARTESIAN_POINT ( 'NONE',  ( 2.267377560868004682, 36.32416143464003966, 14.69916669513543006 ) ) ;
#306017 = CARTESIAN_POINT ( 'NONE',  ( 20.86610563435958454, -18.58088360804586614, -7.454079910626513872 ) ) ;
#306018 = CARTESIAN_POINT ( 'NONE',  ( 9.486824243685326508, 5.904330634997584148, 18.97364848697024442 ) ) ;
#306021 = ORIENTED_EDGE ( 'NONE', *, *, #396493, .F. ) ;
#306020 = DIRECTION ( 'NONE',  ( 0.000000000000000000, 0.000000000000000000, 1.000000000000000000 ) ) ;
#306019 = UNCERTAINTY_MEASURE_WITH_UNIT (LENGTH_MEASURE( 1.000000000000000082E-05 ), #629135, 'distance_accuracy_value', 'NONE');
#306023 = DIRECTION ( 'NONE',  ( -2.984779340913810239E-15, -1.000000000000000000, 0.000000000000000000 ) ) ;
#306022 = PRESENTATION_STYLE_ASSIGNMENT (( #59217 ) ) ;
#306024 = EDGE_CURVE ( 'NONE', #362222, #98377, #181001, .T. ) ;
#306025 = CARTESIAN_POINT ( 'NONE',  ( 27.77163544416596963, 3.062832910359471139, 3.001767746624794064 ) ) ;
#306026 = VECTOR ( 'NONE', #432463, 1000.000000000000000 ) ;
#306029 = EDGE_CURVE ( 'NONE', #750222, #138859, #629240, .T. ) ;
#306028 = VERTEX_POINT ( 'NONE', #481005 ) ;
#306027 =( NAMED_UNIT ( * ) SI_UNIT ( $, .STERADIAN. ) SOLID_ANGLE_UNIT ( ) );
#306030 = VECTOR ( 'NONE', #87090, 1000.000000000000000 ) ;
#306031 = CARTESIAN_POINT ( 'NONE',  ( 0.2883972486545259839, 36.34613555767198534, -14.99722789386416189 ) ) ;
#306033 = PRESENTATION_LAYER_ASSIGNMENT (  '', '', ( #38848 ) ) ;
#306032 = CARTESIAN_POINT ( 'NONE',  ( -5.799999999999999822, -8.099999999999999645, -36.64509999999999934 ) ) ;
#306034 = DIRECTION ( 'NONE',  ( -1.000000000000000000, -0.000000000000000000, -0.000000000000000000 ) ) ;
#306035 = EDGE_CURVE ( 'NONE', #293247, #773190, #465434, .T. ) ;
#306036 =( LENGTH_UNIT ( ) NAMED_UNIT ( * ) SI_UNIT ( .MILLI., .METRE. ) );
#306040 = VERTEX_POINT ( 'NONE', #230777 ) ;
#306039 = LINE ( 'NONE', #190435, #296309 ) ;
#306038 = CARTESIAN_POINT ( 'NONE',  ( -58.78934030053433446, 1.759624993730279252, -0.4100007422171811911 ) ) ;
#306037 = SURFACE_STYLE_FILL_AREA ( #365626 ) ;
#306041 = CARTESIAN_POINT ( 'NONE',  ( -0.9766855546102699570, 1.640929877758024791, -6.956000000000000405 ) ) ;
#306042 = VERTEX_POINT ( 'NONE', #365830 ) ;
#306043 = CARTESIAN_POINT ( 'NONE',  ( -10.00407086818577262, -16.12899999999999778, 6.717166029244991954 ) ) ;
#306045 = ORIENTED_EDGE ( 'NONE', *, *, #95655, .T. ) ;
#306044 = CARTESIAN_POINT ( 'NONE',  ( -10.64858018545870522, -10.32178942950050704, -27.35987041458921709 ) ) ;
#306046 = MECHANICAL_DESIGN_GEOMETRIC_PRESENTATION_REPRESENTATION (  '', ( #77509 ), #560012 ) ;
#306050 = CARTESIAN_POINT ( 'NONE',  ( -12.69199691986352008, -9.405824013974040554, -28.40664887878915579 ) ) ;
#306049 = SURFACE_STYLE_FILL_AREA ( #480804 ) ;
#306048 = LINE ( 'NONE', #536546, #260389 ) ;
#306047 = SURFACE_SIDE_STYLE ('',( #3315 ) ) ;
#306051 = CARTESIAN_POINT ( 'NONE',  ( -58.65985814339001081, -2.616906120000002556, 4.481268411585000777 ) ) ;
#306052 = CARTESIAN_POINT ( 'NONE',  ( -14.34901297081803939, -7.644315382501384093, -2.420780194265232055 ) ) ;
#306054 = FACE_OUTER_BOUND ( 'NONE', #239160, .T. ) ;
#306053 = CARTESIAN_POINT ( 'NONE',  ( 12.46482158081967917, 18.68378292224537063, 8.113837160102086443 ) ) ;
#306055 = CIRCLE ( 'NONE', #559457, 1.727199999999998070 ) ;
#306056 = CARTESIAN_POINT ( 'NONE',  ( 10.05152093492970522, 8.181287798137324430, -1.978345319324373186 ) ) ;
#306057 = DIRECTION ( 'NONE',  ( -1.000000000000000000, 3.451266460341925948E-30, 3.647855007627620919E-15 ) ) ;
#306058 = PRESENTATION_LAYER_ASSIGNMENT (  '', '', ( #331570 ) ) ;
#306059 = CARTESIAN_POINT ( 'NONE',  ( 11.68130508741319673, 8.959999193612961932, -2.599049656468291669 ) ) ;
#306061 = CARTESIAN_POINT ( 'NONE',  ( -3.173019282484895065, 14.68598973186686152, 2.447726198466978698 ) ) ;
#306060 = CARTESIAN_POINT ( 'NONE',  ( 5.474819420670413272, 36.27824008048806803, 13.82869053933351111 ) ) ;
#306064 = DIRECTION ( 'NONE',  ( 0.000000000000000000, 1.000000000000000000, 0.000000000000000000 ) ) ;
#306063 = FILL_AREA_STYLE_COLOUR ( '', #128697 ) ;
#306062 =( NAMED_UNIT ( * ) SI_UNIT ( $, .STERADIAN. ) SOLID_ANGLE_UNIT ( ) );
#306065 = ORIENTED_EDGE ( 'NONE', *, *, #289166, .F. ) ;
#306066 = CARTESIAN_POINT ( 'NONE',  ( -58.78127949999998236, 2.699999999999996625, 0.5120204102886775077 ) ) ;
#306068 = DIRECTION ( 'NONE',  ( 1.832421301930519948E-16, 1.000000000000000000, 1.256420710046080011E-15 ) ) ;
#306067 = DIRECTION ( 'NONE',  ( 0.000000000000000000, 0.000000000000000000, -1.000000000000000000 ) ) ;
#306070 = CARTESIAN_POINT ( 'NONE',  ( -12.80430767767519562, -8.119999999999999218, -2.115025773880712556 ) ) ;
#306069 = CARTESIAN_POINT ( 'NONE',  ( 12.05994800315480653, -9.899999999999948841, -27.18170343540911205 ) ) ;
#306073 = COLOUR_RGB ( '',0.2509803921568627416, 0.2509803921568627416, 0.2509803921568627416 ) ;
#306072 = VECTOR ( 'NONE', #650138, 1000.000000000000000 ) ;
#306071 = CARTESIAN_POINT ( 'NONE',  ( 13.23064182193011362, 24.61596468020044881, 6.793840044525116362 ) ) ;
#306074 = CARTESIAN_POINT ( 'NONE',  ( -11.79401021391373305, 18.92299999999999471, 0.8285855965147999047 ) ) ;
#306075 = CARTESIAN_POINT ( 'NONE',  ( 27.72275151084006239, -3.477478843180500157, -6.861922265048606029 ) ) ;
#306076 = DIRECTION ( 'NONE',  ( 0.000000000000000000, 0.000000000000000000, 1.000000000000000000 ) ) ;
#306077 = CARTESIAN_POINT ( 'NONE',  ( -4.225080528335275254, 18.91299999999999670, -0.4803754703043926488 ) ) ;
#306078 = CARTESIAN_POINT ( 'NONE',  ( 8.569006028123865804, 14.72860224004823770, 0.8204201642385250404 ) ) ;
#306079 = EDGE_CURVE ( 'NONE', #748623, #303245, #723698, .T. ) ;
#306080 = EDGE_CURVE ( 'NONE', #695882, #310436, #286542, .T. ) ;
#306081 = CARTESIAN_POINT ( 'NONE',  ( 11.21818760159640505, 7.970987355084741210, -3.100237663268508470 ) ) ;
#306083 = SURFACE_SIDE_STYLE ('',( #440915 ) ) ;
#306082 = DIRECTION ( 'NONE',  ( 0.000000000000000000, 1.256420710046080011E-15, -1.000000000000000000 ) ) ;
#306085 = EDGE_CURVE ( 'NONE', #476896, #166924, #343208, .T. ) ;
#306084 = CARTESIAN_POINT ( 'NONE',  ( 11.23644544801594058, 8.864444085999842571, -2.945335944330719880 ) ) ;
#306086 = COLOUR_RGB ( '',1.000000000000000000, 1.000000000000000000, 1.000000000000000000 ) ;
#306087 =( GEOMETRIC_REPRESENTATION_CONTEXT ( 3 ) GLOBAL_UNCERTAINTY_ASSIGNED_CONTEXT ( ( #402557 ) ) GLOBAL_UNIT_ASSIGNED_CONTEXT ( ( #156734, #447184, #212429 ) ) REPRESENTATION_CONTEXT ( 'NONE', 'WORKASPACE' ) );
#306088 = ORIENTED_EDGE ( 'NONE', *, *, #282734, .F. ) ;
#306090 = EDGE_LOOP ( 'NONE', ( #415458, #361077, #64153, #511424 ) ) ;
#306089 = CARTESIAN_POINT ( 'NONE',  ( 5.315877375343355915, 14.71499786721578751, 1.339950202411746227 ) ) ;
#306092 = SURFACE_STYLE_USAGE ( .BOTH. , #488652 ) ;
#306091 = CARTESIAN_POINT ( 'NONE',  ( 2.033276934211085241, -14.22653999999998753, -4.425541429583367048 ) ) ;
#306093 = CARTESIAN_POINT ( 'NONE',  ( 14.19213328895860649, 20.40934382927003199, 4.856271441034837544 ) ) ;
#306096 = CARTESIAN_POINT ( 'NONE',  ( -7.977049370027859077, 19.05000000000000782, -12.19309984122453905 ) ) ;
#306095 = PLANE ( 'NONE',  #585747 ) ;
#306094 = CARTESIAN_POINT ( 'NONE',  ( -11.25313960163640914, -10.11356995736180941, -28.46034515370059026 ) ) ;
#306097 = FILL_AREA_STYLE ('',( #484729 ) ) ;
#306099 = CARTESIAN_POINT ( 'NONE',  ( -9.852939601636363065, 8.186430042638178861, -28.46034515370059026 ) ) ;
#306098 =( NAMED_UNIT ( * ) SI_UNIT ( $, .STERADIAN. ) SOLID_ANGLE_UNIT ( ) );
#306100 = PRESENTATION_LAYER_ASSIGNMENT (  '', '', ( #458546 ) ) ;
#306101 = FACE_OUTER_BOUND ( 'NONE', #565547, .T. ) ;
#306102 =( LENGTH_UNIT ( ) NAMED_UNIT ( * ) SI_UNIT ( .MILLI., .METRE. ) );
#306104 = VECTOR ( 'NONE', #240142, 1000.000000000000000 ) ;
#306103 = VECTOR ( 'NONE', #583322, 1000.000000000000000 ) ;
#306107 = EDGE_LOOP ( 'NONE', ( #54957, #322179, #745334, #402380, #685893 ) ) ;
#306106 = CARTESIAN_POINT ( 'NONE',  ( -2.005448995105498344, 3.502222958578864898, 29.35397647247466324 ) ) ;
#306105 =( NAMED_UNIT ( * ) PLANE_ANGLE_UNIT ( ) SI_UNIT ( $, .RADIAN. ) );
#306108 = ORIENTED_EDGE ( 'NONE', *, *, #128925, .T. ) ;
#306110 = ORIENTED_EDGE ( 'NONE', *, *, #385695, .T. ) ;
#306109 = SURFACE_STYLE_FILL_AREA ( #719685 ) ;
#306111 = ORIENTED_EDGE ( 'NONE', *, *, #627652, .T. ) ;
#306112 = EDGE_CURVE ( 'NONE', #599189, #687079, #174934, .T. ) ;
#306114 = ORIENTED_EDGE ( 'NONE', *, *, #322672, .T. ) ;
#306113 = B_SPLINE_CURVE_WITH_KNOTS ( 'NONE', 3,
 ( #218603, #461033, #401565, #155053 ),
 .UNSPECIFIED., .F., .F.,
 ( 4, 4 ),
 ( 0.000000000000000000, 1.000000000000000000 ),
 .UNSPECIFIED. ) ;
#306115 = CARTESIAN_POINT ( 'NONE',  ( -11.49401351879209976, 8.928574408181450650, -28.03495700856050021 ) ) ;
#306116 = VERTEX_POINT ( 'NONE', #711981 ) ;
#306117 = EDGE_CURVE ( 'NONE', #23991, #776679, #608170, .T. ) ;
#306118 = PLANE ( 'NONE',  #85467 ) ;
#306121 = COLOUR_RGB ( '',0.2470588235294117752, 0.2470588235294117752, 0.2470588235294117752 ) ;
#306120 = CARTESIAN_POINT ( 'NONE',  ( 14.01487016637398497, 13.25868503486768546, 5.346428714938394222 ) ) ;
#306119 =( NAMED_UNIT ( * ) PLANE_ANGLE_UNIT ( ) SI_UNIT ( $, .RADIAN. ) );
#306122 = VERTEX_POINT ( 'NONE', #421554 ) ;
#306123 = ORIENTED_EDGE ( 'NONE', *, *, #301237, .T. ) ;
#306125 = VERTEX_POINT ( 'NONE', #242551 ) ;
#306124 = CARTESIAN_POINT ( 'NONE',  ( 21.38625059337048029, 22.02308343626836873, 27.31104630679656609 ) ) ;
#306126 = AXIS2_PLACEMENT_3D ( 'NONE', #567372, #213528, #694789 ) ;
#306127 = COLOUR_RGB ( '',0.2509803921568627416, 0.2509803921568627416, 0.2509803921568627416 ) ;
#306128 = CARTESIAN_POINT ( 'NONE',  ( -13.45049084667747152, 20.52537048393933006, 6.347552674471577561 ) ) ;
#306129 = CARTESIAN_POINT ( 'NONE',  ( -10.38862684806608172, -16.77424666084632321, 5.901557755553317186 ) ) ;
#306131 = CARTESIAN_POINT ( 'NONE',  ( -11.30161466982170637, 7.821238197802503400, -27.51585171770463489 ) ) ;
#306130 = SURFACE_SIDE_STYLE ('',( #611970 ) ) ;
#306132 = ORIENTED_EDGE ( 'NONE', *, *, #599920, .T. ) ;
#306133 = ORIENTED_EDGE ( 'NONE', *, *, #93347, .T. ) ;
#306134 = EDGE_CURVE ( 'NONE', #728198, #318276, #592460, .T. ) ;
#306135 = DIRECTION ( 'NONE',  ( 0.000000000000000000, 1.000000000000000000, 0.000000000000000000 ) ) ;
#306136 = CARTESIAN_POINT ( 'NONE',  ( 14.74279199540053398, 31.80441439658880043, -2.765928517239575779 ) ) ;
#306138 = ORIENTED_EDGE ( 'NONE', *, *, #16318, .F. ) ;
#306137 = VERTEX_POINT ( 'NONE', #107345 ) ;
#306139 = FACE_OUTER_BOUND ( 'NONE', #228520, .T. ) ;
#306140 = PLANE ( 'NONE',  #212703 ) ;
#306141 = CYLINDRICAL_SURFACE ( 'NONE', #47820, 1.727199999999998070 ) ;
#306142 = VERTEX_POINT ( 'NONE', #51663 ) ;
#306143 = EDGE_CURVE ( 'NONE', #285774, #112371, #664044, .T. ) ;
#306144 = SURFACE_STYLE_USAGE ( .BOTH. , #365735 ) ;
#306146 = CARTESIAN_POINT ( 'NONE',  ( -11.93418960163640641, 8.400000000000027001, -28.49663230149241144 ) ) ;
#306145 = CARTESIAN_POINT ( 'NONE',  ( -56.50000000000003553, -1.914706884047813640, 10.84320732000001719 ) ) ;
#306148 = CARTESIAN_POINT ( 'NONE',  ( 9.786528100549213960, 34.32585165730116472, 26.74787345449979270 ) ) ;
#306147 = CARTESIAN_POINT ( 'NONE',  ( 10.26127293496950443, 9.035562482830485465, -2.719137163604262497 ) ) ;
#306149 = DIRECTION ( 'NONE',  ( 6.123233995736795618E-17, 0.5000000000000024425, 0.8660254037844372643 ) ) ;
#306151 = CARTESIAN_POINT ( 'NONE',  ( 0.4770114942527145518, 14.44990000000000130, -19.63017241379310107 ) ) ;
#306150 = CIRCLE ( 'NONE', #559581, 14.00809999999999889 ) ;
#306153 = EDGE_CURVE ( 'NONE', #208964, #73105, #226869, .T. ) ;
#306152 = COLOUR_RGB ( '',0.7764705882352941346, 0.7568627450980391913, 0.7372549019607843590 ) ;
#306155 = VECTOR ( 'NONE', #34620, 1000.000000000000000 ) ;
#306154 = PRESENTATION_LAYER_ASSIGNMENT (  '', '', ( #648865 ) ) ;
#306156 = CARTESIAN_POINT ( 'NONE',  ( 114.3000000000000114, 12.70000000000000107, -139.6999999999999886 ) ) ;
#306159 = CARTESIAN_POINT ( 'NONE',  ( -11.15578133648839909, 8.689380901098781251, -28.35122242344310095 ) ) ;
#306158 = LINE ( 'NONE', #250316, #445551 ) ;
#306157 = CARTESIAN_POINT ( 'NONE',  ( -10.52437293496969950, 8.504109736069331404, -3.150237369555670242 ) ) ;
#306160 = ORIENTED_EDGE ( 'NONE', *, *, #700345, .F. ) ;
#306161 = CARTESIAN_POINT ( 'NONE',  ( 9.765839601636120193, 7.871425591818590028, -28.03495700856050021 ) ) ;
#306162 = CARTESIAN_POINT ( 'NONE',  ( 11.07802714729615445, -7.861341930932798761, -2.267544742732273466 ) ) ;
#306163 = CARTESIAN_POINT ( 'NONE',  ( 12.43062293496950055, 8.679999999999999716, -27.36502577388069923 ) ) ;
#306164 = DIRECTION ( 'NONE',  ( 0.000000000000000000, 0.000000000000000000, -1.000000000000000000 ) ) ;
#306165 = SURFACE_STYLE_FILL_AREA ( #615971 ) ;
#306167 = ORIENTED_EDGE ( 'NONE', *, *, #764997, .F. ) ;
#306166 = PRESENTATION_STYLE_ASSIGNMENT (( #298284 ) ) ;
#306168 = CARTESIAN_POINT ( 'NONE',  ( -2.645225537507496227, -13.32544463225710452, -0.02539999999999841343 ) ) ;
#306169 = CARTESIAN_POINT ( 'NONE',  ( -11.37847323919900511, -9.679062598950398666, -27.21859999567573141 ) ) ;
#306170 = DIRECTION ( 'NONE',  ( 0.000000000000000000, 0.000000000000000000, 1.000000000000000000 ) ) ;
#306172 = CARTESIAN_POINT ( 'NONE',  ( 12.18530922571020625, 7.836189891072164571, -27.52448408183870754 ) ) ;
#306171 = CARTESIAN_POINT ( 'NONE',  ( 5.003800000000023118, -12.45133788985544676, 15.99783679653644519 ) ) ;
#306174 =( NAMED_UNIT ( * ) PLANE_ANGLE_UNIT ( ) SI_UNIT ( $, .RADIAN. ) );
#306173 = CARTESIAN_POINT ( 'NONE',  ( 7.030114206160955170, 14.48421086493325838, 0.6029627418332873523 ) ) ;
#306175 = VECTOR ( 'NONE', #57273, 1000.000000000000000 ) ;
#306177 = STYLED_ITEM ( 'NONE', ( #524996 ), #369855 ) ;
#306176 = CARTESIAN_POINT ( 'NONE',  ( -14.00000000000004974, -7.999999999999989342, -20.41478691109847787 ) ) ;
#306178 =( GEOMETRIC_REPRESENTATION_CONTEXT ( 3 ) GLOBAL_UNCERTAINTY_ASSIGNED_CONTEXT ( ( #296716 ) ) GLOBAL_UNIT_ASSIGNED_CONTEXT ( ( #68074, #608938, #243358 ) ) REPRESENTATION_CONTEXT ( 'NONE', 'WORKASPACE' ) );
#306180 = CARTESIAN_POINT ( 'NONE',  ( 9.812392559043537688, -10.32465918605579525, -28.34346431239140784 ) ) ;
#306179 = CARTESIAN_POINT ( 'NONE',  ( -63.50000000000000000, 0.9473000000000015852, 114.2999999999999829 ) ) ;
#306182 = SURFACE_STYLE_USAGE ( .BOTH. , #480939 ) ;
#306181 = DIRECTION ( 'NONE',  ( 1.000000000000000000, 3.259387222699669870E-16, 0.000000000000000000 ) ) ;
#306183 = CARTESIAN_POINT ( 'NONE',  ( 5.656186178942904874, 34.69900803398799383, 26.99162788252513323 ) ) ;
#306184 = DIRECTION ( 'NONE',  ( -0.3469323735892722027, 0.9378901471684802926, 8.212433774150549572E-16 ) ) ;
#306187 = CARTESIAN_POINT ( 'NONE',  ( -13.35583705457806047, 23.58802337662337223, 6.828002385146007214 ) ) ;
#306186 = CARTESIAN_POINT ( 'NONE',  ( 3.340868377681768475, 34.83770454315378373, -14.49292163171363690 ) ) ;
#306185 = CARTESIAN_POINT ( 'NONE',  ( 16.00303862595735183, 18.92299999999999471, -0.8728831607865304987 ) ) ;
#306188 = EDGE_CURVE ( 'NONE', #272827, #661134, #409376, .T. ) ;
#306189 = MECHANICAL_DESIGN_GEOMETRIC_PRESENTATION_REPRESENTATION (  '', ( #648893 ), #344209 ) ;
#306192 = CARTESIAN_POINT ( 'NONE',  ( 8.025577823990948545, 34.64027020638482668, 27.61176793816605368 ) ) ;
#306191 = PRESENTATION_LAYER_ASSIGNMENT (  '', '', ( #293102 ) ) ;
#306190 = VECTOR ( 'NONE', #241786, 1000.000000000000000 ) ;
#306193 = DIRECTION ( 'NONE',  ( -7.916454399217188800E-17, 1.711537534969349944E-16, -1.000000000000000000 ) ) ;
#306194 = COLOUR_RGB ( '',0.7960784313725489669, 0.8235294117647058432, 0.9372549019607843146 ) ;
#306195 = CARTESIAN_POINT ( 'NONE',  ( 1.011310558821719052, 19.04999999999999716, -7.417779323104527907E-15 ) ) ;
#306196 = AXIS2_PLACEMENT_3D ( 'NONE', #657678, #717328, #653753 ) ;
#306197 = CARTESIAN_POINT ( 'NONE',  ( 14.71379821302885027, 14.19841603681072151, 2.170316635625622048 ) ) ;
#306198 = CARTESIAN_POINT ( 'NONE',  ( -4.445260568353345043, -10.10888660173886855, -35.62510000000011701 ) ) ;
#306200 = CARTESIAN_POINT ( 'NONE',  ( 8.843935396155883311, -15.48375333915365992, -7.446249207463541353 ) ) ;
#306199 = CIRCLE ( 'NONE', #762985, 15.23999999999999844 ) ;
#306201 = CARTESIAN_POINT ( 'NONE',  ( 11.75717601506409515, -9.172778252756438988, -28.03174351627423988 ) ) ;
#306202 =( GEOMETRIC_REPRESENTATION_CONTEXT ( 3 ) GLOBAL_UNCERTAINTY_ASSIGNED_CONTEXT ( ( #148167 ) ) GLOBAL_UNIT_ASSIGNED_CONTEXT ( ( #342878, #350751, #585165 ) ) REPRESENTATION_CONTEXT ( 'NONE', 'WORKASPACE' ) );
#306206 = EDGE_CURVE ( 'NONE', #96408, #703800, #532801, .T. ) ;
#306205 = CARTESIAN_POINT ( 'NONE',  ( -8.616406199142053524, 19.27387732585821922, 27.39544504097377953 ) ) ;
#306204 = CARTESIAN_POINT ( 'NONE',  ( -2.467759338859143003, 3.528507205829169102, 29.06294073506879627 ) ) ;
#306203 = LINE ( 'NONE', #604175, #712559 ) ;
#306208 = CARTESIAN_POINT ( 'NONE',  ( -10.08995239827859614, 8.025813845723186901, -27.21040711347860253 ) ) ;
#306207 = CARTESIAN_POINT ( 'NONE',  ( -11.46672175408010119, -9.475535327887868675, -27.48471963900478698 ) ) ;
#306209 = CARTESIAN_POINT ( 'NONE',  ( -58.85127950000000396, 0.4999999999999963363, -0.5000000000000003331 ) ) ;
#306211 =( LENGTH_UNIT ( ) NAMED_UNIT ( * ) SI_UNIT ( .MILLI., .METRE. ) );
#306210 = CARTESIAN_POINT ( 'NONE',  ( 4.799999999999999822, 84.79999999999999716, -24.40000000000000213 ) ) ;
#306212 = CARTESIAN_POINT ( 'NONE',  ( 14.99791124346651117, 26.08287987964851240, 0.2503393249818542943 ) ) ;
#306213 = EDGE_CURVE ( 'NONE', #226830, #520389, #425458, .T. ) ;
#306214 = CARTESIAN_POINT ( 'NONE',  ( -12.71680767767519349, 7.840000000000014069, -27.52668384925382483 ) ) ;
#306217 = ORIENTED_EDGE ( 'NONE', *, *, #181654, .F. ) ;
#306216 = CARTESIAN_POINT ( 'NONE',  ( 8.158022677891000995, 14.44994999999999941, -10.83597170412540045 ) ) ;
#306215 = B_SPLINE_CURVE_WITH_KNOTS ( 'NONE', 3,
 ( #203876, #617503, #382959, #748680, #211670, #144229 ),
 .UNSPECIFIED., .F., .F.,
 ( 4, 2, 4 ),
 ( 0.2500000000000000000, 0.3750000000000000000, 0.5000000000000000000 ),
 .UNSPECIFIED. ) ;
#306218 = ORIENTED_EDGE ( 'NONE', *, *, #484928, .F. ) ;
#306219 = B_SPLINE_CURVE_WITH_KNOTS ( 'NONE', 1,
 ( #318792, #561002 ),
 .UNSPECIFIED., .F., .F.,
 ( 2, 2 ),
 ( 0.000000000000000000, 1.000000000000000000 ),
 .UNSPECIFIED. ) ;
#306220 = ORIENTED_EDGE ( 'NONE', *, *, #675628, .T. ) ;
#306221 = COLOUR_RGB ( '',0.7529411764705882248, 0.7529411764705882248, 0.7529411764705882248 ) ;
#306224 = EDGE_CURVE ( 'NONE', #584771, #751571, #138832, .T. ) ;
#306223 = VECTOR ( 'NONE', #490460, 1000.000000000000000 ) ;
#306222 = CARTESIAN_POINT ( 'NONE',  ( 5.887096975106025809, 14.72190157998635662, 1.076308048274726259 ) ) ;
#306225 = SURFACE_STYLE_FILL_AREA ( #608139 ) ;
#306226 = CARTESIAN_POINT ( 'NONE',  ( -11.94193018545867169, -10.19231252890743811, -28.34964706602150031 ) ) ;
#306227 = CARTESIAN_POINT ( 'NONE',  ( 26.89396016908383302, 7.573572477827389626, -6.433353826295816091 ) ) ;
#306229 = ORIENTED_EDGE ( 'NONE', *, *, #209526, .T. ) ;
#306228 = PRESENTATION_LAYER_ASSIGNMENT (  '', '', ( #738088 ) ) ;
#306231 = VERTEX_POINT ( 'NONE', #743276 ) ;
#306230 = COLOUR_RGB ( '',0.4941176470588235503, 0.4941176470588235503, 0.4941176470588235503 ) ;
#306233 = PRESENTATION_LAYER_ASSIGNMENT (  '', '', ( #521586 ) ) ;
#306232 = CARTESIAN_POINT ( 'NONE',  ( 8.382772418876818676, 6.950000000000200018, -27.00000000000000000 ) ) ;
#306234 = VERTEX_POINT ( 'NONE', #190651 ) ;
#306238 = AXIS2_PLACEMENT_3D ( 'NONE', #595218, #114071, #54380 ) ;
#306237 = CARTESIAN_POINT ( 'NONE',  ( 6.260090826234780081, 1.065060913841276768, -141.1507769524222624 ) ) ;
#306236 = LINE ( 'NONE', #178847, #614483 ) ;
#306235 = CARTESIAN_POINT ( 'NONE',  ( 12.93547175407988803, 7.840000000000021174, -28.17331615074619222 ) ) ;
#306243 = CARTESIAN_POINT ( 'NONE',  ( -4.178161155897893053, 0.02540000000001537903, -12.94555034022662632 ) ) ;
#306242 = CARTESIAN_POINT ( 'NONE',  ( -14.32230989065560145, -9.178405132448610004, -28.02790190669090009 ) ) ;
#306241 = STYLED_ITEM ( 'NONE', ( #411104 ), #313962 ) ;
#306240 = CARTESIAN_POINT ( 'NONE',  ( 12.63799999999990398, -8.751020160555423644, -1.904888313837633795 ) ) ;
#306239 = FILL_AREA_STYLE ('',( #608150 ) ) ;
#306245 = EDGE_LOOP ( 'NONE', ( #9735, #39945, #151980 ) ) ;
#306244 = CARTESIAN_POINT ( 'NONE',  ( -12.39315061545461916, 8.048256578447729126, -3.127797968006514662 ) ) ;
#306246 = DIRECTION ( 'NONE',  ( 0.9775983756538870750, 0.000000000000000000, 0.2104790153884265047 ) ) ;
#306247 = CARTESIAN_POINT ( 'NONE',  ( -4.360676948051947832, 18.91300000000000026, 0.7340692775974045903 ) ) ;
#306248 = EDGE_CURVE ( 'NONE', #588540, #430149, #79001, .T. ) ;
#306249 = COLOUR_RGB ( '',0.2509803921568627416, 0.2509803921568627416, 0.2509803921568627416 ) ;
#306250 = DIRECTION ( 'NONE',  ( 0.000000000000000000, 1.000000000000000000, 0.000000000000000000 ) ) ;
#306251 = CARTESIAN_POINT ( 'NONE',  ( -9.870000000000327844, -8.712982286586607117, -2.416893463572488798 ) ) ;
#306253 = ORIENTED_EDGE ( 'NONE', *, *, #232218, .T. ) ;
#306252 = FILL_AREA_STYLE ('',( #683655 ) ) ;
#306257 = ORIENTED_EDGE ( 'NONE', *, *, #93343, .T. ) ;
#306256 = CARTESIAN_POINT ( 'NONE',  ( -14.88146357755280746, 25.59222562235005327, -1.882031341667265600 ) ) ;
#306255 = CARTESIAN_POINT ( 'NONE',  ( -58.41742583031702907, -4.409577333686837797, 0.8844419532150256114 ) ) ;
#306254 =( GEOMETRIC_REPRESENTATION_CONTEXT ( 3 ) GLOBAL_UNCERTAINTY_ASSIGNED_CONTEXT ( ( #572310 ) ) GLOBAL_UNIT_ASSIGNED_CONTEXT ( ( #227364, #167616, #612571 ) ) REPRESENTATION_CONTEXT ( 'NONE', 'WORKASPACE' ) );
#306258 = CARTESIAN_POINT ( 'NONE',  ( 7.060000000000136389, 1.200000000000200018, -30.18313696224943499 ) ) ;
#306260 = VERTEX_POINT ( 'NONE', #437179 ) ;
#306259 = CARTESIAN_POINT ( 'NONE',  ( 14.36168667521589803, 31.78671914574827184, 3.866284510399176533 ) ) ;
#306261 = ORIENTED_EDGE ( 'NONE', *, *, #547439, .T. ) ;
#306262 = CARTESIAN_POINT ( 'NONE',  ( 7.740460193455716009, 35.69842620769153285, 12.70005642905286791 ) ) ;
#306264 = VERTEX_POINT ( 'NONE', #310170 ) ;
#306263 = MECHANICAL_DESIGN_GEOMETRIC_PRESENTATION_REPRESENTATION (  '', ( #39085 ), #764174 ) ;
#306265 = CARTESIAN_POINT ( 'NONE',  ( -58.85607664213105039, 2.720838923906014450, 0.4684844571260519119 ) ) ;
#306267 = MECHANICAL_DESIGN_GEOMETRIC_PRESENTATION_REPRESENTATION (  '', ( #229465 ), #191431 ) ;
#306266 = CARTESIAN_POINT ( 'NONE',  ( 1.567244251809583266, 0.6491738246508454990, -147.0997343749999686 ) ) ;
#306268 = DIRECTION ( 'NONE',  ( -0.000000000000000000, -1.000000000000000000, -0.000000000000000000 ) ) ;
#306269 = CARTESIAN_POINT ( 'NONE',  ( 11.32253626304956029, 8.914481635639729618, -27.62884693910215006 ) ) ;
#306270 = EDGE_CURVE ( 'NONE', #276615, #521275, #570478, .T. ) ;
#306271 = CARTESIAN_POINT ( 'NONE',  ( 10.49520626830280889, -8.821789429500494606, -3.090129585410812840 ) ) ;
#306272 = ORIENTED_EDGE ( 'NONE', *, *, #58089, .F. ) ;
#306273 = EDGE_CURVE ( 'NONE', #701077, #354037, #250399, .T. ) ;
#306274 = VECTOR ( 'NONE', #397783, 1000.000000000000000 ) ;
#306276 = SURFACE_SIDE_STYLE ('',( #381489 ) ) ;
#306275 = FILL_AREA_STYLE_COLOUR ( '', #716194 ) ;
#306277 = SURFACE_SIDE_STYLE ('',( #119178 ) ) ;
#306280 =( GEOMETRIC_REPRESENTATION_CONTEXT ( 3 ) GLOBAL_UNCERTAINTY_ASSIGNED_CONTEXT ( ( #354836 ) ) GLOBAL_UNIT_ASSIGNED_CONTEXT ( ( #548339, #126940, #258171 ) ) REPRESENTATION_CONTEXT ( 'NONE', 'WORKASPACE' ) );
#306279 = PRESENTATION_LAYER_ASSIGNMENT (  '', '', ( #712601 ) ) ;
#306278 = CARTESIAN_POINT ( 'NONE',  ( -11.75195969833568554, -9.210323520060619273, -28.14698227278215015 ) ) ;
#306281 = FACE_OUTER_BOUND ( 'NONE', #294195, .T. ) ;
#306282 = ADVANCED_FACE ( 'NONE', ( #444954, #492696 ), #254332, .T. ) ;
#306284 = SURFACE_STYLE_FILL_AREA ( #604251 ) ;
#306283 = DIRECTION ( 'NONE',  ( 1.000000000000000000, 0.000000000000000000, 0.000000000000000000 ) ) ;
#306286 = CARTESIAN_POINT ( 'NONE',  ( 2.082800000000022855, 4.090405465200674388E-14, -146.0579374999999800 ) ) ;
#306285 = COLOUR_RGB ( '',0.7921568627450980005, 0.8196078431372548767, 0.9333333333333333481 ) ;
#306288 = DIRECTION ( 'NONE',  ( -7.310455096165886638E-17, -1.000000000000000000, -2.775557561561324106E-17 ) ) ;
#306287 = COLOUR_RGB ( '',0.2509803921568627416, 0.2509803921568627416, 0.2509803921568627416 ) ;
#306290 = CARTESIAN_POINT ( 'NONE',  ( -11.54969471664046665, 8.971022789486674753, -28.17968016122359032 ) ) ;
#306289 = UNCERTAINTY_MEASURE_WITH_UNIT (LENGTH_MEASURE( 1.000000000000000082E-05 ), #167699, 'distance_accuracy_value', 'NONE');
#306292 = ORIENTED_EDGE ( 'NONE', *, *, #438915, .T. ) ;
#306291 = CIRCLE ( 'NONE', #318802, 15.23999999999999844 ) ;
#306293 = FILL_AREA_STYLE ('',( #417717 ) ) ;
#306294 = CARTESIAN_POINT ( 'NONE',  ( -15.93910296840084939, -15.30984999999999729, 1.931606712526783065 ) ) ;
#306295 = CARTESIAN_POINT ( 'NONE',  ( -1.108209038230193233, 1.108209038230234755, -148.4391874999999459 ) ) ;
#306296 = DIRECTION ( 'NONE',  ( -1.000000000000000000, 0.000000000000000000, 6.292845381476026332E-15 ) ) ;
#306298 = VERTEX_POINT ( 'NONE', #202382 ) ;
#306297 = EDGE_CURVE ( 'NONE', #272480, #690458, #569602, .T. ) ;
#306299 = VECTOR ( 'NONE', #209727, 1000.000000000000000 ) ;
#306300 = CARTESIAN_POINT ( 'NONE',  ( 14.84055963150349022, 13.47424321653154777, 0.9819354024193100994 ) ) ;
#306301 = CARTESIAN_POINT ( 'NONE',  ( 2.115504052146495173, -1.419999999999995044, -99.14462554945036743 ) ) ;
#306302 = CARTESIAN_POINT ( 'NONE',  ( 10.92652093492970167, 8.618712201862670952, -3.221654680675618998 ) ) ;
#306305 = CARTESIAN_POINT ( 'NONE',  ( -14.80807609896954524, 26.67800909588373770, -1.388168388072351656 ) ) ;
#306304 = CARTESIAN_POINT ( 'NONE',  ( 26.65303760203969219, 8.382839929314764404, 7.774662131754354277 ) ) ;
#306303 = CARTESIAN_POINT ( 'NONE',  ( -10.30005508741340137, -10.42857440818139914, -27.66504299143950263 ) ) ;
#306306 = CARTESIAN_POINT ( 'NONE',  ( 12.43572123902755955, -7.970277865168888809, -2.224425688087699804 ) ) ;
#306307 = ORIENTED_EDGE ( 'NONE', *, *, #173338, .T. ) ;
#306308 = FILL_AREA_STYLE_COLOUR ( '', #482991 ) ;
#306309 = CARTESIAN_POINT ( 'NONE',  ( 14.74625639003194522, 31.38963210703348139, 1.937539032992088961 ) ) ;
#306311 = EDGE_LOOP ( 'NONE', ( #323553, #217726, #657528, #168386 ) ) ;
#306310 = CARTESIAN_POINT ( 'NONE',  ( -12.54386179561592840, 8.721998673030826765, -28.36009376863748344 ) ) ;
#306314 =( LENGTH_UNIT ( ) NAMED_UNIT ( * ) SI_UNIT ( .MILLI., .METRE. ) );
#306313 = CARTESIAN_POINT ( 'NONE',  ( -12.22585626830300143, 8.959999999999997300, -2.923316150746160691 ) ) ;
#306312 = CARTESIAN_POINT ( 'NONE',  ( 2.321972825123021167, 36.11663723662022107, 14.69062868632210872 ) ) ;
#306315 = CARTESIAN_POINT ( 'NONE',  ( -58.10127950000003239, 6.881213187220870608, -6.926427093179644778 ) ) ;
#306316 = FILL_AREA_STYLE ('',( #369816 ) ) ;
#306318 = CARTESIAN_POINT ( 'NONE',  ( -13.95550767437629958, -5.541297711613760946, -0.2799999999999999711 ) ) ;
#306317 = CARTESIAN_POINT ( 'NONE',  ( 11.30985821887450093, 7.658001772264069196, -2.744610198095144948 ) ) ;
#306319 = CARTESIAN_POINT ( 'NONE',  ( 10.08995239827860146, -7.683149965626803635, -2.412329099857297710 ) ) ;
#306320 = CARTESIAN_POINT ( 'NONE',  ( -11.38785813745470676, 7.680814105693839267, -2.736076278682139318 ) ) ;
#306322 = CARTESIAN_POINT ( 'NONE',  ( 8.885000000000159659, 1.765000000000199964, -26.40199999999999747 ) ) ;
#306321 = CARTESIAN_POINT ( 'NONE',  ( -11.99272293496968445, 7.839999999999988312, -2.923316150746160691 ) ) ;
#306323 = CARTESIAN_POINT ( 'NONE',  ( -1.511103984428251445, -1.511103984428515234, -150.3243437499999686 ) ) ;
#306325 = ORIENTED_EDGE ( 'NONE', *, *, #613838, .F. ) ;
#306324 = UNCERTAINTY_MEASURE_WITH_UNIT (LENGTH_MEASURE( 1.000000000000000082E-05 ), #47129, 'distance_accuracy_value', 'NONE');
#306326 = CARTESIAN_POINT ( 'NONE',  ( 11.15570641516942096, 8.111377665398480374, -3.101873543313794723 ) ) ;
#306329 = CARTESIAN_POINT ( 'NONE',  ( 6.958931272257720124, 5.275000000000208189, -31.26018106928685114 ) ) ;
#306328 = FILL_AREA_STYLE_COLOUR ( '', #587191 ) ;
#306327 = CIRCLE ( 'NONE', #268202, 2.200000000000002398 ) ;
#306330 = CARTESIAN_POINT ( 'NONE',  ( -11.37020626830300785, 7.978210570499514098, -27.35987041458921709 ) ) ;
#306331 = AXIS2_PLACEMENT_3D ( 'NONE', #340758, #408237, #113638 ) ;
#306332 = CARTESIAN_POINT ( 'NONE',  ( 10.64103960163610019, 8.928574408181450650, -27.66504299143949552 ) ) ;
#306333 = ADVANCED_FACE ( 'NONE', ( #131011 ), #373678, .F. ) ;
#306334 = CARTESIAN_POINT ( 'NONE',  ( 11.06805657253205055, 7.820681887489763895, -27.51553053179578612 ) ) ;
#306335 = CARTESIAN_POINT ( 'NONE',  ( 6.560687181287478076, 34.83840691290100722, -13.48916440839869502 ) ) ;
#306336 =( LENGTH_UNIT ( ) NAMED_UNIT ( * ) SI_UNIT ( .MILLI., .METRE. ) );
#306337 = CARTESIAN_POINT ( 'NONE',  ( -59.47478758374300867, 1.041867043357997513, 3.932897713498660686 ) ) ;
#306338 = EDGE_CURVE ( 'NONE', #591848, #363410, #566614, .T. ) ;
#306339 = CARTESIAN_POINT ( 'NONE',  ( -11.02854816051769937, 8.620866680115176095, -1.968802103594309960 ) ) ;
#306341 = CARTESIAN_POINT ( 'NONE',  ( 12.09384314446259623, 8.116470791611757107, -27.35891300564179218 ) ) ;
#306340 = CARTESIAN_POINT ( 'NONE',  ( 11.98693760159630095, -8.114641814145279852, -3.094254876256040010 ) ) ;
#306342 = CARTESIAN_POINT ( 'NONE',  ( -14.56248803423705596, 13.17874177215188780, -3.596379047417340047 ) ) ;
#306343 = CARTESIAN_POINT ( 'NONE',  ( -13.46200000000000507, 13.48293835643877436, 2.696763041482299172 ) ) ;
#306344 = CARTESIAN_POINT ( 'NONE',  ( -11.60511231515567587, -8.400000000000005684, -3.255347925779123130 ) ) ;
#306346 = CARTESIAN_POINT ( 'NONE',  ( -14.78484156279432682, 14.93659659810125540, -2.531493622956478173 ) ) ;
#306345 = CARTESIAN_POINT ( 'NONE',  ( 9.092279017652156625, 35.97571070069232491, 11.93023312009468739 ) ) ;
#306347 = B_SPLINE_CURVE_WITH_KNOTS ( 'NONE', 3,
 ( #683694, #739439, #441106, #138864, #381505, #643529, #587612, #341449, #575904, #456702, #210225, #98590 ),
 .UNSPECIFIED., .F., .F.,
 ( 4, 2, 2, 2, 2, 4 ),
 ( 0.000000000000000000, 0.2500000000000000000, 0.3750000000000000000, 0.4375000000000000000, 0.5000000000000000000, 1.000000000000000000 ),
 .UNSPECIFIED. ) ;
#306348 = CARTESIAN_POINT ( 'NONE',  ( 5.515201871361260721, 14.73028918284941646, 0.7559984177391123605 ) ) ;
#306349 = CARTESIAN_POINT ( 'NONE',  ( -13.07592479850830358, -8.635619449019225513, -1.699999999999997291 ) ) ;
#306351 = DIRECTION ( 'NONE',  ( 0.000000000000000000, 0.000000000000000000, -1.000000000000000000 ) ) ;
#306350 = MECHANICAL_DESIGN_GEOMETRIC_PRESENTATION_REPRESENTATION (  '', ( #776251 ), #445817 ) ;
#306353 = ORIENTED_EDGE ( 'NONE', *, *, #589306, .T. ) ;
#306352 = CARTESIAN_POINT ( 'NONE',  ( 10.41485836172157242, 34.16995069827216724, 27.12681171357620613 ) ) ;
#306354 = ORIENTED_EDGE ( 'NONE', *, *, #428743, .F. ) ;
#306355 = VERTEX_POINT ( 'NONE', #520115 ) ;
#306356 = VECTOR ( 'NONE', #195356, 1000.000000000000000 ) ;
#306357 = DIRECTION ( 'NONE',  ( 0.000000000000000000, 0.000000000000000000, 1.000000000000000000 ) ) ;
#306359 = VERTEX_POINT ( 'NONE', #639594 ) ;
#306358 = CARTESIAN_POINT ( 'NONE',  ( -10.28458612700820396, 31.43671718123530923, -10.91913567559348053 ) ) ;
#306361 =( LENGTH_UNIT ( ) NAMED_UNIT ( * ) SI_UNIT ( .MILLI., .METRE. ) );
#306360 = SURFACE_STYLE_FILL_AREA ( #735585 ) ;
#306363 = FILL_AREA_STYLE_COLOUR ( '', #37648 ) ;
#306362 = CARTESIAN_POINT ( 'NONE',  ( -9.882106268303029850, -8.824464672112091179, -2.965280360995190101 ) ) ;
#306364 = MECHANICAL_DESIGN_GEOMETRIC_PRESENTATION_REPRESENTATION (  '', ( #356881 ), #559795 ) ;
#306365 = CARTESIAN_POINT ( 'NONE',  ( 11.02000626830279728, -7.978210570499468801, -2.109870414589213539 ) ) ;
#306367 = EDGE_LOOP ( 'NONE', ( #139583, #744677, #557298, #654924 ) ) ;
#306366 = CARTESIAN_POINT ( 'NONE',  ( -10.06484685212540064, -7.764640613137654412, -2.479784431710209791 ) ) ;
#306368 = ORIENTED_EDGE ( 'NONE', *, *, #446456, .F. ) ;
#306369 = EDGE_CURVE ( 'NONE', #697296, #723826, #248160, .T. ) ;
#306370 = LINE ( 'NONE', #532918, #529185 ) ;
#306371 = CARTESIAN_POINT ( 'NONE',  ( -58.69593989869500916, -8.396042565099007149, 0.8767892729360000637 ) ) ;
#306372 = CARTESIAN_POINT ( 'NONE',  ( 24.81332508231835732, 12.84299491335986332, -7.675705845651762615 ) ) ;
#306375 = ORIENTED_EDGE ( 'NONE', *, *, #333588, .F. ) ;
#306374 = CARTESIAN_POINT ( 'NONE',  ( -11.17505508741338893, -9.371425591818525191, -28.03495700856052508 ) ) ;
#306373 = CARTESIAN_POINT ( 'NONE',  ( 9.170619995287898618, 60.86883655000000459, -31.25954095715828629 ) ) ;
#306377 = CARTESIAN_POINT ( 'NONE',  ( 10.12363281829402517, -15.19045940240533277, -7.747076862633572425 ) ) ;
#306376 = LINE ( 'NONE', #716046, #429224 ) ;
#306378 = CARTESIAN_POINT ( 'NONE',  ( 12.79390963310589591, 8.116553074195246964, -27.35905552325693080 ) ) ;
#306380 = VERTEX_POINT ( 'NONE', #456665 ) ;
#306379 = CARTESIAN_POINT ( 'NONE',  ( 12.43963842074649051, -8.119999999999979678, -2.115025773880720550 ) ) ;
#306381 = CIRCLE ( 'NONE', #407917, 27.00000000000000000 ) ;
#306382 = CARTESIAN_POINT ( 'NONE',  ( -13.46198726987226202, 30.43712213048294402, -6.616260286619560560 ) ) ;
#306383 = SURFACE_STYLE_FILL_AREA ( #604357 ) ;
#306385 = CARTESIAN_POINT ( 'NONE',  ( -13.48947432915984557, 18.31830066280732439, 6.264296909037384786 ) ) ;
#306384 = CARTESIAN_POINT ( 'NONE',  ( 12.17409635153016190, -8.283349271593491991, -1.976442490353780279 ) ) ;
#306386 = DIRECTION ( 'NONE',  ( -2.775557561562890735E-17, -1.000000000000000000, 0.000000000000000000 ) ) ;
#306387 = EDGE_CURVE ( 'NONE', #44813, #313079, #94668, .T. ) ;
#306388 = B_SPLINE_CURVE_WITH_KNOTS ( 'NONE', 3,
 ( #784955, #478648, #601886, #657851 ),
 .UNSPECIFIED., .F., .F.,
 ( 4, 4 ),
 ( 0.000000000000000000, 1.000000000000000000 ),
 .UNSPECIFIED. ) ;
#306389 =( NAMED_UNIT ( * ) SI_UNIT ( $, .STERADIAN. ) SOLID_ANGLE_UNIT ( ) );
#306391 = EDGE_CURVE ( 'NONE', #252077, #302745, #754984, .T. ) ;
#306390 = CARTESIAN_POINT ( 'NONE',  ( 10.78736982744358919, 14.43519721114571297, 2.474718664497584708 ) ) ;
#306393 = DIRECTION ( 'NONE',  ( -0.000000000000000000, -0.000000000000000000, 1.000000000000000000 ) ) ;
#306392 = DIRECTION ( 'NONE',  ( -3.387524307919760267E-15, -1.000000000000000000, -1.500628724594350095E-15 ) ) ;
#306394 = ORIENTED_EDGE ( 'NONE', *, *, #762520, .T. ) ;
#306395 = CARTESIAN_POINT ( 'NONE',  ( 14.20000000000000462, -7.114926702017295490, -29.66833021939249804 ) ) ;
#306397 =( NAMED_UNIT ( * ) SI_UNIT ( $, .STERADIAN. ) SOLID_ANGLE_UNIT ( ) );
#306396 = CARTESIAN_POINT ( 'NONE',  ( -106.2488776769548053, 7.537043542350089886, 152.3999999999999488 ) ) ;
#306398 = DIRECTION ( 'NONE',  ( 1.000000000000000000, 0.000000000000000000, 0.000000000000000000 ) ) ;
#306400 = CARTESIAN_POINT ( 'NONE',  ( 7.105678284364084440, 0.000000000000000000, 11.39752590109941721 ) ) ;
#306399 = CARTESIAN_POINT ( 'NONE',  ( -1.640716533086310491, 35.47243906656017032, -14.90999829839215884 ) ) ;
#306401 = CARTESIAN_POINT ( 'NONE',  ( 13.99458065711070098, 26.67343186357386031, 5.035658445927301052 ) ) ;
#306403 = CARTESIAN_POINT ( 'NONE',  ( -15.49999999999999289, 15.49999999999999289, -47.00000000000000000 ) ) ;
#306402 = CARTESIAN_POINT ( 'NONE',  ( -13.88363904238929791, 26.49382864302193141, 5.678431892834538530 ) ) ;
#306405 = CARTESIAN_POINT ( 'NONE',  ( -11.24193018545869904, -8.679999999999999716, -3.084974226119280072 ) ) ;
#306404 = FILL_AREA_STYLE_COLOUR ( '', #443653 ) ;
#306406 = CARTESIAN_POINT ( 'NONE',  ( -87.09496851966507336, 87.09496851966510178, 5.900000002185002757 ) ) ;
#306408 = CARTESIAN_POINT ( 'NONE',  ( 6.118483641487197033, 35.45825382666269121, 13.55619008402448600 ) ) ;
#306407 = MECHANICAL_DESIGN_GEOMETRIC_PRESENTATION_REPRESENTATION (  '', ( #141050 ), #750720 ) ;
#306409 = B_SPLINE_CURVE_WITH_KNOTS ( 'NONE', 3,
 ( #410309, #473616, #533256, #227307 ),
 .UNSPECIFIED., .F., .F.,
 ( 4, 4 ),
 ( 0.000000000000000000, 1.000000000000000000 ),
 .UNSPECIFIED. ) ;
#306411 = VECTOR ( 'NONE', #341882, 1000.000000000000000 ) ;
#306410 = DIRECTION ( 'NONE',  ( 0.000000000000000000, 0.000000000000000000, 1.000000000000000000 ) ) ;
#306412 = DIRECTION ( 'NONE',  ( -1.393821796706186338E-16, 0.7660444431189771253, 0.6427876096865402511 ) ) ;
#306413 = CARTESIAN_POINT ( 'NONE',  ( -86.34729999999996153, 89.95736296066984039, 6.650000000000054534 ) ) ;
#306414 = FACE_OUTER_BOUND ( 'NONE', #85832, .T. ) ;
#306416 = DIRECTION ( 'NONE',  ( 8.659560562354964906E-17, -0.7071067811865449082, 0.7071067811865501263 ) ) ;
#306415 = CARTESIAN_POINT ( 'NONE',  ( -13.47893642846979922, 23.63935030681741623, 6.581670864152379785 ) ) ;
#306417 = CARTESIAN_POINT ( 'NONE',  ( -11.40978960163635847, 8.400000000000000355, -2.039999999999970282 ) ) ;
#306418 = CARTESIAN_POINT ( 'NONE',  ( 32.00000000000000711, 0.4999999999999961142, 163.0000000000000000 ) ) ;
#306419 = ORIENTED_EDGE ( 'NONE', *, *, #564614, .T. ) ;
#306420 = DIRECTION ( 'NONE',  ( 1.000000000000000000, 0.000000000000000000, -2.227757948682340100E-15 ) ) ;
#306422 = CARTESIAN_POINT ( 'NONE',  ( -11.29252293496969806, 7.840000000000022062, -28.17331615074622420 ) ) ;
#306421 = CARTESIAN_POINT ( 'NONE',  ( -10.40730626830300132, 8.824464672112110719, -27.48471963900479764 ) ) ;
#306423 = SURFACE_STYLE_USAGE ( .BOTH. , #318171 ) ;
#306426 = CARTESIAN_POINT ( 'NONE',  ( 3.315209981490020219, 36.34678461142568295, -14.62906388860994689 ) ) ;
#306425 = B_SPLINE_SURFACE_WITH_KNOTS ( 'NONE', 1, 3, ( 
 ( #378911, #319314, #505757, #629095, #390565, #203703, #446274, #84263, #752403, #744567, #688916, #24445, #509639, #207598, #557574, #633042, #88196, #573244, #151862, #72476, #338805, #406253, #40192, #457969, #588888, #473547, #350588, #159671, #465709, #107723, #334922, #163566, #592824, #533179, #712352, #398433, #167480, #410240, #585007, #768087, #640879, #704516, #275234, #171405, #92117, #652686, #708402, #771982, #215445, #346693, #48087, #219349, #95939, #402357, #290909, #644803, #581066, #648742, #103749, #525315, #36276, #227223, #99855, #775926, #279127, #231145, #223249, #716277, #636971, #342718, #44133, #521391, #577178, #764152, #286989, #283068, #700630, #529254, #32339, #517518, #469609, #760261 ),
 ( #155823, #461805, #489149, #175286, #731855, #187081, #362311, #544868, #418042, #481357, #52015, #735824, #656638, #429734, #485232, #548777, #779829, #123453, #612445, #783745, #660521, #724058, #672236, #421909, #115625, #242907, #668286, #302651, #600668, #3876, #664392, #67624, #358421, #127383, #545941, #370116, #414149, #179233, #7808, #310534, #727938, #477429, #493058, #238997, #552688, #63670, #183132, #59789, #250765, #608500, #119521, #354533, #111668, #596742, #366191, #294816, #537116, #425822, #306608, #235072, #55875, #720171, #246816, #298720, #540975, #604573, #437550, #191018, #445320, #691879, #330075, #508707, #743639, #206660, #83312, #202736, #23505, #374048, #616407, #568356, #131364, #385739 ) ),
 .UNSPECIFIED., .F., .F., .F.,
 ( 2, 2 ),
 ( 4, 2, 2, 2, 2, 2, 2, 2, 2, 2, 2, 2, 2, 2, 2, 2, 2, 2, 2, 2, 2, 2, 2, 2, 2, 2, 2, 2, 2, 2, 2, 2, 2, 2, 2, 2, 2, 2, 2, 2, 4 ),
 ( 0.000000000000000000, 1.000000000000000000 ),
 ( 0.000000000000000000, 0.1250000000000000000, 0.1406250000000000000, 0.1562500000000000000, 0.1875000000000000000, 0.2187500000000000000, 0.2343750000000000000, 0.2421875000000000000, 0.2460937500000000000, 0.2500000000000000000, 0.3750000000000000000, 0.4375000000000000000, 0.4687500000000000000, 0.4843750000000000000, 0.4921875000000000000, 0.4960937500000000000, 0.5000000000000000000, 0.5625000000000000000, 0.5937500000000000000, 0.6093750000000000000, 0.6171875000000000000, 0.6250000000000000000, 0.6562500000000000000, 0.6718750000000000000, 0.6875000000000000000, 0.7187500000000000000, 0.7343750000000000000, 0.7421875000000000000, 0.7500000000000000000, 0.8125000000000000000, 0.8437500000000000000, 0.8593750000000000000, 0.8671875000000000000, 0.8750000000000000000, 0.9062500000000000000, 0.9375000000000000000, 0.9531250000000000000, 0.9609375000000000000, 0.9648437500000000000, 0.9687500000000000000, 1.000000000000000000 ),
 .UNSPECIFIED. ) ;
#306424 = PRESENTATION_STYLE_ASSIGNMENT (( #425637 ) ) ;
#306427 = CARTESIAN_POINT ( 'NONE',  ( -0.3259927251174770668, -14.30377712351803154, -0.02539999999999862854 ) ) ;
#306429 = CARTESIAN_POINT ( 'NONE',  ( 12.92605626830278709, 7.840000000000022062, -28.17331615074622420 ) ) ;
#306428 = FILL_AREA_STYLE_COLOUR ( '', #500413 ) ;
#306430 = B_SPLINE_SURFACE_WITH_KNOTS ( 'NONE', 3, 1, ( 
 ( #196260, #681426 ),
 ( #136590, #379270 ),
 ( #605867, #546157 ),
 ( #1229, #550050 ),
 ( #244203, #367458 ),
 ( #5189, #248104 ),
 ( #490439, #188369 ),
 ( #338181, #334299 ),
 ( #278508, #648099 ),
 ( #640278, #636333 ),
 ( #696080, #16954 ) ),
 .UNSPECIFIED., .F., .F., .F.,
 ( 4, 1, 1, 1, 1, 1, 1, 1, 4 ),
 ( 2, 2 ),
 ( 0.000000000000000000, 0.1173473399883956797, 0.2348288780910688656, 0.3542169838980862018, 0.4759864235534991828, 0.6012196116752197561, 0.7298617634413058219, 0.8620949528204322476, 1.000000000000000000 ),
 ( 0.000000000000000000, 1.000000000000000000 ),
 .UNSPECIFIED. ) ;
#306431 = CARTESIAN_POINT ( 'NONE',  ( 21.36970479769806630, 22.12316311755044040, 26.82252647009283919 ) ) ;
#306432 = VECTOR ( 'NONE', #364803, 1000.000000000000227 ) ;
#306433 = ADVANCED_FACE ( 'NONE', ( #707101 ), #118621, .F. ) ;
#306435 = CARTESIAN_POINT ( 'NONE',  ( 12.89110165899480265, 18.76270369349828471, 7.417934620503780607 ) ) ;
#306434 = DIRECTION ( 'NONE',  ( 0.000000000000000000, -1.000000000000000000, 0.000000000000000000 ) ) ;
#306436 = ORIENTED_EDGE ( 'NONE', *, *, #31063, .F. ) ;
#306438 = CARTESIAN_POINT ( 'NONE',  ( -18.33854443460410621, 14.51096076915285416, 1.167495312955462161 ) ) ;
#306437 = CONICAL_SURFACE ( 'NONE', #26764, 0.8500000000000000888, 1.249045772402344046 ) ;
#306440 = FACE_OUTER_BOUND ( 'NONE', #474355, .T. ) ;
#306439 = CARTESIAN_POINT ( 'NONE',  ( 11.15484661962430124, 7.840546599887560753, -2.924267702403140046 ) ) ;
#306441 =( NAMED_UNIT ( * ) PLANE_ANGLE_UNIT ( ) SI_UNIT ( $, .RADIAN. ) );
#306442 = MANIFOLD_SOLID_BREP ( 'Boss-Extrude33[1]', #543554 ) ;
#306443 = CARTESIAN_POINT ( 'NONE',  ( -13.19704934706475363, 19.35045803932180419, 6.858897929055346232 ) ) ;
#306444 = CARTESIAN_POINT ( 'NONE',  ( 3.969649131156139266, 35.06350521112278074, -14.46519567018533614 ) ) ;
#306445 = EDGE_CURVE ( 'NONE', #105167, #666859, #674059, .T. ) ;
#306446 = EDGE_LOOP ( 'NONE', ( #243378, #451658, #120928, #280918 ) ) ;
#306447 = CARTESIAN_POINT ( 'NONE',  ( 1.902538191939646461, 14.45576753669492120, -2.282773106036007919E-16 ) ) ;
#306449 = SURFACE_STYLE_FILL_AREA ( #620123 ) ;
#306448 = CARTESIAN_POINT ( 'NONE',  ( 14.03597366355715081, 25.33568537861420111, 5.290702289126060442 ) ) ;
#306450 = DIRECTION ( 'NONE',  ( -4.183496291950903621E-16, -1.000000000000000000, 1.387778780781445429E-16 ) ) ;
#306451 = FILL_AREA_STYLE_COLOUR ( '', #702506 ) ;
#306453 = ORIENTED_EDGE ( 'NONE', *, *, #231088, .T. ) ;
#306452 = VERTEX_POINT ( 'NONE', #70241 ) ;
#306454 = EDGE_CURVE ( 'NONE', #430807, #367588, #104791, .T. ) ;
#306456 = CARTESIAN_POINT ( 'NONE',  ( 3.321082733103176032, 14.71362835080791598, 1.392249924010702689 ) ) ;
#306455 = CYLINDRICAL_SURFACE ( 'NONE', #670029, 6.750000000000041744 ) ;
#306458 = FACE_OUTER_BOUND ( 'NONE', #485129, .T. ) ;
#306457 = CARTESIAN_POINT ( 'NONE',  ( 10.31980626830280379, 8.821789429500528357, -27.35987041458921709 ) ) ;
#306459 = ORIENTED_EDGE ( 'NONE', *, *, #224695, .F. ) ;
#306460 = VECTOR ( 'NONE', #189611, 1000.000000000000000 ) ;
#306461 = CARTESIAN_POINT ( 'NONE',  ( 12.96578488313670618, 27.24149438615344465, -7.542672782776894458 ) ) ;
#306462 = CARTESIAN_POINT ( 'NONE',  ( -11.08703133648841010, 9.056645971042069476, -2.475756823293548070 ) ) ;
#306463 = SURFACE_SIDE_STYLE ('',( #776776 ) ) ;
#306465 = SURFACE_SIDE_STYLE ('',( #433500 ) ) ;
#306464 = CYLINDRICAL_SURFACE ( 'NONE', #556147, 0.1999999999999996503 ) ;
#306468 = CARTESIAN_POINT ( 'NONE',  ( -5.800000000000000711, -8.100000000000001421, -32.24999999999989342 ) ) ;
#306467 = CARTESIAN_POINT ( 'NONE',  ( 11.37869800315480617, -8.620725238246386368, -1.969206319431657581 ) ) ;
#306466 = CARTESIAN_POINT ( 'NONE',  ( 12.53033394787731858, 0.2540000000000007807, -8.674579595269914734 ) ) ;
#306469 = CARTESIAN_POINT ( 'NONE',  ( -56.50000000000000711, 5.505239179999994903, -9.535355580000000941 ) ) ;
#306470 = CARTESIAN_POINT ( 'NONE',  ( -2.465725096318223120, 18.56101964442560259, 45.68079447699413720 ) ) ;
#306471 = CARTESIAN_POINT ( 'NONE',  ( 12.84609685212508978, 7.840000000000022062, -27.52668384925377865 ) ) ;
#306473 = ORIENTED_EDGE ( 'NONE', *, *, #172664, .T. ) ;
#306472 = CARTESIAN_POINT ( 'NONE',  ( -11.40549163955475187, 0.04205365027161160618, 9.785558592920921228 ) ) ;
#306474 = DIRECTION ( 'NONE',  ( -1.000000000000000000, -0.000000000000000000, -0.000000000000000000 ) ) ;
#306476 = FILL_AREA_STYLE_COLOUR ( '', #81423 ) ;
#306475 = PLANE ( 'NONE',  #202909 ) ;
#306477 = LINE ( 'NONE', #55739, #258480 ) ;
#306480 = CARTESIAN_POINT ( 'NONE',  ( -59.42791221823704007, -8.398800009146814460, -2.712695257770973090 ) ) ;
#306479 = CARTESIAN_POINT ( 'NONE',  ( -2.584645579165101736, 36.31047241367398470, -14.77564389736557615 ) ) ;
#306478 = CARTESIAN_POINT ( 'NONE',  ( 6.202264178062941724, -6.395014048475242130E-14, -141.2875000000000227 ) ) ;
#306481 = ORIENTED_EDGE ( 'NONE', *, *, #454262, .F. ) ;
#306482 = STYLED_ITEM ( 'NONE', ( #302779 ), #471269 ) ;
#306483 =( LENGTH_UNIT ( ) NAMED_UNIT ( * ) SI_UNIT ( .MILLI., .METRE. ) );
#306484 = EDGE_CURVE ( 'NONE', #482878, #169679, #352534, .T. ) ;
#306485 = FILL_AREA_STYLE ('',( #7685 ) ) ;
#306486 = EDGE_LOOP ( 'NONE', ( #125241, #529168, #786923, #409755 ) ) ;
#306487 = CARTESIAN_POINT ( 'NONE',  ( 14.48655653265651999, 31.32983469835404122, -3.368358191350830921 ) ) ;
#306488 = ORIENTED_EDGE ( 'NONE', *, *, #565427, .T. ) ;
#306489 = CARTESIAN_POINT ( 'NONE',  ( 10.64953133648809924, 8.506632531899761318, -2.031146128761020186 ) ) ;
#306490 =( NAMED_UNIT ( * ) SI_UNIT ( $, .STERADIAN. ) SOLID_ANGLE_UNIT ( ) );
#306492 = ORIENTED_EDGE ( 'NONE', *, *, #446526, .F. ) ;
#306491 = UNCERTAINTY_MEASURE_WITH_UNIT (LENGTH_MEASURE( 1.000000000000000082E-05 ), #16458, 'distance_accuracy_value', 'NONE');
#306493 = EDGE_CURVE ( 'NONE', #459782, #596830, #551403, .T. ) ;
#306494 = CARTESIAN_POINT ( 'NONE',  ( 10.97208960163609959, 8.959999193612960156, -2.599049656468289893 ) ) ;
#306496 = CARTESIAN_POINT ( 'NONE',  ( -12.53337762993422899, -9.914380993629576366, -27.22168655383002545 ) ) ;
#306495 = DIRECTION ( 'NONE',  ( 1.000000000000000000, 0.000000000000000000, 0.000000000000000000 ) ) ;
#306497 = ADVANCED_FACE ( 'NONE', ( #320991 ), #401745, .F. ) ;
#306498 = CARTESIAN_POINT ( 'NONE',  ( -25.00000000000000711, -15.00000000000000178, -92.55000000000001137 ) ) ;
#306499 = ORIENTED_EDGE ( 'NONE', *, *, #663195, .T. ) ;
#306500 = CARTESIAN_POINT ( 'NONE',  ( 11.69834755946197546, 8.969252199936667225, -27.81093252987842845 ) ) ;
#306503 = ORIENTED_EDGE ( 'NONE', *, *, #354919, .T. ) ;
#306502 = CARTESIAN_POINT ( 'NONE',  ( 37.71747379292546043, 35.27454717361995051, -3.942165965932466154 ) ) ;
#306501 = CARTESIAN_POINT ( 'NONE',  ( -13.48681766773409940, -9.772011006120534304, -28.00215933479128338 ) ) ;
#306504 = ORIENTED_EDGE ( 'NONE', *, *, #676497, .T. ) ;
#306505 = CARTESIAN_POINT ( 'NONE',  ( -10.13902093492989920, 8.938689407885259897, -2.788496415799750050 ) ) ;
#306506 = VECTOR ( 'NONE', #78202, 1000.000000000000000 ) ;
#306508 = CARTESIAN_POINT ( 'NONE',  ( 10.82430657253209816, -8.507701171060038092, -3.169218704220759797 ) ) ;
#306507 = CARTESIAN_POINT ( 'NONE',  ( 11.25847434434169969, 8.960547874706813687, -2.922365341646711911 ) ) ;
#306509 = CARTESIAN_POINT ( 'NONE',  ( 4.710896418358847981, 0.02540000000000000244, 10.54417736569026331 ) ) ;
#306510 = FILL_AREA_STYLE ('',( #246712 ) ) ;
#306511 = EDGE_CURVE ( 'NONE', #187317, #4861, #217140, .T. ) ;
#306512 = EDGE_LOOP ( 'NONE', ( #619566, #202993, #602144, #587572 ) ) ;
#306516 = PRESENTATION_LAYER_ASSIGNMENT (  '', '', ( #725815 ) ) ;
#306515 = FACE_OUTER_BOUND ( 'NONE', #364780, .T. ) ;
#306514 = DIRECTION ( 'NONE',  ( -0.000000000000000000, 1.000000000000000000, -0.000000000000000000 ) ) ;
#306513 = CARTESIAN_POINT ( 'NONE',  ( 0.000000000000000000, 13.17874177215188780, 0.000000000000000000 ) ) ;
#306518 = VERTEX_POINT ( 'NONE', #22211 ) ;
#306517 = CARTESIAN_POINT ( 'NONE',  ( -6.419449501156060833, -6.733975394413961091, -33.47179754859399736 ) ) ;
#306523 = EDGE_CURVE ( 'NONE', #428177, #421875, #455753, .T. ) ;
#306522 = AXIS2_PLACEMENT_3D ( 'NONE', #48425, #481668, #529576 ) ;
#306521 = DIRECTION ( 'NONE',  ( 0.000000000000000000, 0.000000000000000000, 1.000000000000000000 ) ) ;
#306520 = CARTESIAN_POINT ( 'NONE',  ( -5.219817757406206127, -7.672718449788115791, -35.61755491500291981 ) ) ;
#306519 = CARTESIAN_POINT ( 'NONE',  ( -13.43660000000000565, 14.00940203495953718, 3.279711519064815395 ) ) ;
#306525 = ORIENTED_EDGE ( 'NONE', *, *, #396613, .F. ) ;
#306524 = CARTESIAN_POINT ( 'NONE',  ( -11.59329225405519814, 7.821265219728486429, -2.934132681179118851 ) ) ;
#306527 = ORIENTED_EDGE ( 'NONE', *, *, #176996, .F. ) ;
#306526 = EDGE_LOOP ( 'NONE', ( #346930, #560818, #676679, #172460 ) ) ;
#306528 = CARTESIAN_POINT ( 'NONE',  ( -14.20000000000000107, -14.39999999999994706, -29.64999999999999858 ) ) ;
#306529 = ORIENTED_EDGE ( 'NONE', *, *, #606106, .T. ) ;
#306531 = CARTESIAN_POINT ( 'NONE',  ( 7.578758714030231936, 4.535428839027559889, 27.18384535755147269 ) ) ;
#306530 =( GEOMETRIC_REPRESENTATION_CONTEXT ( 3 ) GLOBAL_UNCERTAINTY_ASSIGNED_CONTEXT ( ( #95833 ) ) GLOBAL_UNIT_ASSIGNED_CONTEXT ( ( #141103, #77350, #320271 ) ) REPRESENTATION_CONTEXT ( 'NONE', 'WORKASPACE' ) );
#306532 = CARTESIAN_POINT ( 'NONE',  ( 9.960683571827715355, -5.129999999999994564, -91.25000000000000000 ) ) ;
#306533 = CARTESIAN_POINT ( 'NONE',  ( -14.90317722640399545, 29.36239999999998673, -1.701560624366120766 ) ) ;
#306534 = CARTESIAN_POINT ( 'NONE',  ( 27.11710765791583100, 6.730980218695110651, 7.620860009967029391 ) ) ;
#306536 = CARTESIAN_POINT ( 'NONE',  ( 7.750915182377966950, 35.69310147800079136, 12.84226039676222442 ) ) ;
#306535 = SURFACE_STYLE_USAGE ( .BOTH. , #183056 ) ;
#306538 = CARTESIAN_POINT ( 'NONE',  ( -63.87499999999998579, 0.000000000000000000, 5.999999999999999112 ) ) ;
#306537 = CARTESIAN_POINT ( 'NONE',  ( 4.317999999999814875, 60.86883655000000459, -4.318000000000179028 ) ) ;
#306540 = CARTESIAN_POINT ( 'NONE',  ( -11.73968128060934291, -9.605508031708357208, -27.35172026494392128 ) ) ;
#306539 = CARTESIAN_POINT ( 'NONE',  ( 13.81078009398656192, 20.93699493670884237, 5.519826283094821484 ) ) ;
#306541 = STYLED_ITEM ( 'NONE', ( #419876 ), #469831 ) ;
#306544 = ADVANCED_FACE ( 'NONE', ( #754091 ), #235355, .F. ) ;
#306543 = ADVANCED_FACE ( 'NONE', ( #515274 ), #26182, .F. ) ;
#306542 = DIRECTION ( 'NONE',  ( -2.188726930262365158E-16, -1.284176285661709910E-15, 1.000000000000000000 ) ) ;
#306545 = CARTESIAN_POINT ( 'NONE',  ( -12.50217751604518668, 8.967055847020013459, -27.85000000000002274 ) ) ;
#306547 = EDGE_CURVE ( 'NONE', #197611, #502305, #171123, .T. ) ;
#306546 = LINE ( 'NONE', #63611, #745016 ) ;
#306549 = STYLED_ITEM ( 'NONE', ( #540488 ), #187844 ) ;
#306548 = CARTESIAN_POINT ( 'NONE',  ( -9.661816046092249977, -15.48375333915367236, 9.789418712143486800 ) ) ;
#306551 = CARTESIAN_POINT ( 'NONE',  ( 13.35783075668128106, 27.51347792207791088, -6.824101221103002324 ) ) ;
#306550 = AXIS2_PLACEMENT_3D ( 'NONE', #253094, #626589, #622626 ) ;
#306552 = EDGE_CURVE ( 'NONE', #183470, #224891, #744917, .T. ) ;
#306553 = AXIS2_PLACEMENT_3D ( 'NONE', #146077, #224314, #269402 ) ;
#306555 = DIRECTION ( 'NONE',  ( -0.000000000000000000, -0.000000000000000000, 1.000000000000000000 ) ) ;
#306554 = PLANE ( 'NONE',  #457088 ) ;
#306556 =( NAMED_UNIT ( * ) PLANE_ANGLE_UNIT ( ) SI_UNIT ( $, .RADIAN. ) );
#306557 = DIRECTION ( 'NONE',  ( 0.000000000000000000, 0.02617694830787265295, -0.9996573249755572599 ) ) ;
#306559 = FILL_AREA_STYLE_COLOUR ( '', #47791 ) ;
#306558 = DIRECTION ( 'NONE',  ( 0.000000000000000000, 0.000000000000000000, 1.000000000000000000 ) ) ;
#306560 = SURFACE_STYLE_USAGE ( .BOTH. , #183076 ) ;
#306562 =( NAMED_UNIT ( * ) PLANE_ANGLE_UNIT ( ) SI_UNIT ( $, .RADIAN. ) );
#306561 = FACE_OUTER_BOUND ( 'NONE', #780821, .T. ) ;
#306563 = CARTESIAN_POINT ( 'NONE',  ( 0.000000000000000000, 2.794000000000000039, 0.000000000000000000 ) ) ;
#306564 = EDGE_CURVE ( 'NONE', #750589, #677924, #442706, .T. ) ;
#306565 = STYLED_ITEM ( 'NONE', ( #724817 ), #65487 ) ;
#306566 = CARTESIAN_POINT ( 'NONE',  ( 6.015624974872312514, 14.43684634856127502, 2.411740647428113782 ) ) ;
#306567 = CARTESIAN_POINT ( 'NONE',  ( -58.85128470789279476, 2.738701746373858104, -0.4631288339710702973 ) ) ;
#306568 = CARTESIAN_POINT ( 'NONE',  ( 9.978698003154812923, 8.178204596210381538, -1.969581807764319681 ) ) ;
#306569 = CARTESIAN_POINT ( 'NONE',  ( -11.68130508741339213, 7.839999999999987423, -2.599999999999970779 ) ) ;
#306571 = EDGE_CURVE ( 'NONE', #552049, #303252, #390437, .T. ) ;
#306570 =( LENGTH_UNIT ( ) NAMED_UNIT ( * ) SI_UNIT ( .MILLI., .METRE. ) );
#306572 = PRESENTATION_LAYER_ASSIGNMENT (  '', '', ( #180383 ) ) ;
#306574 = B_SPLINE_CURVE_WITH_KNOTS ( 'NONE', 3,
 ( #741184, #486659, #550206, #677648, #188523, #379409, #132814, #621723, #514088, #391064, #204203, #689410, #701115, #446761, #395007, #745088, #84765, #144540, #88688, #275743, #756813, #267869, #502344, #458462, #633534, #156327, #398941, #454551, #327584, #339323, #506241, #140643, #749008, #387168, #200257, #335416, #760760, #212028, #331519, #697203, #36771, #271792, #629590, #518007, #442866, #152379, #637467, #573745, #569793, #24946, #641382, #510120, #92627, #685456, #752900, #208099, #28941, #215940, #577674, #450643, #32843, #96447, #581571, #383265, #625694, #80790, #693290, #323706, #565871, #148481, #21041, #263954, #355029, #175787, #279636, #410753, #708914, #219858, #521915, #231637, #48609, #597234, #780310, #470106, #347193, #343237, #716780, #227725, #52515, #295300, #533692, #171915, #764658, #649256, #712875, #462314, #351093, #160176, #537622, #776432, #223765, #104249, #235585, #418538, #589387, #167976, #474043, #477938, #466227, #414642, #705035, #772489, #406758, #116141, #601178, #164072, #720691, #661022, #653204, #657134, #529765, #40694, #358909, #108236, #593325, #402860, #645313, #100363, #525820, #291416, #112162, #585509, #283581, #44626, #768582, #287482, #672753, #60293, #732360, #303147, #608994, #664901, #549268, #123954, #127874, #557135, #374538, #438044, #370622, #481844, #362808, #247308, #56387, #541470, #736323, #299226, #195464, #366669, #493558, #724532, #784250, #489645, #239492, #612929, #179747, #72028, #553183, #431, #728436, #314995, #183634, #422400, #740238, #68130, #545358, #187571, #378483, #680650, #120016, #668778, #255228, #605062, #426324, #497495, #12253, #430214, #8301, #307102, #676696, #243409, #485739, #311040, #64165, #4376, #251263, #135792, #191529, #434142, #131869, #616913, #751974, #207157, #449723, #692379, #624747, #509213, #79847, #386235, #16162, #700196, #270860, #572809, #326663, #334496, #517077, #263019, #274799, #513146, #322778, #755880, #147545, #211068, #564955, #259133, #20097, #505333, #620787, #453605, #91696, #87761, #390131, #632618, #155402, #748076, #151432, #568872, #688486, #684518, #576747, #203265, #75948, #445835, #31911, #143605, #696276, #318876, #628681, #83829, #330570, #394074, #28020, #23997, #636538, #759841, #215017, #266938, #501429, #457524, #561077, #744129, #199330, #441935, #139706, #382338, #473110, #294384, #398007, #528806, #39765, #338374, #640466, #350142, #167046, #95529, #520982, #580627, #230697, #536668, #51574, #35852, #401922, #278694, #715844, #656195, #652235, #771538, #409797, #719752, #524875, #170962, #103325, #465275, #461366, #111213, #99426, #763723, #532717, #218935, #282622, #346272, #43686, #767639, #584572, #226786, #413716, #107266, #588442, #469155, #775471 ),
 .UNSPECIFIED., .F., .F.,
 ( 4, 2, 2, 2, 2, 1, 1, 2, 2, 2, 2, 2, 2, 2, 2, 1, 2, 2, 2, 2, 1, 2, 2, 2, 2, 1, 1, 2, 2, 2, 2, 2, 2, 2, 2, 2, 2, 2, 1, 2, 2, 2, 2, 2, 1, 1, 2, 2, 2, 2, 2, 2, 2, 2, 2, 2, 1, 1, 2, 2, 2, 2, 2, 1, 2, 2, 2, 2, 2, 2, 2, 2, 2, 2, 2, 2, 1, 2, 2, 2, 2, 1, 1, 2, 2, 2, 2, 2, 2, 2, 2, 2, 2, 2, 2, 2, 2, 2, 2, 2, 2, 2, 2, 1, 2, 2, 2, 2, 2, 1, 2, 2, 2, 2, 2, 2, 2, 2, 2, 2, 2, 2, 2, 2, 1, 1, 2, 2, 2, 2, 2, 1, 2, 2, 2, 2, 1, 2, 2, 2, 2, 2, 2, 2, 2, 2, 2, 2, 2, 2, 2, 1, 1, 2, 2, 2, 2, 2, 2, 2, 2, 2, 2, 2, 2, 4 ),
 ( 0.000000000000000000, 0.01562500000002934805, 0.03125000000005869610, 0.04687500000008804069, 0.05468750000010239726, 0.05859375000010911411, 0.06054687500011246559, 0.06152343750011362439, 0.06250000000011476931, 0.07812500000013111734, 0.09375000000014745150, 0.1093750000001637995, 0.1250000000001801337, 0.1406250000001964817, 0.1484375000002046419, 0.1523437500002086664, 0.1542968750002105816, 0.1562500000002124689, 0.1718750000002271239, 0.1796875000002344791, 0.1835937500002381428, 0.1855468750002400025, 0.1875000000002418621, 0.2031250000002570721, 0.2109375000002647049, 0.2148437500002686740, 0.2167968750002706169, 0.2177734375002715328, 0.2187500000002724487, 0.2265625000002733369, 0.2285156250002736145, 0.2304687500002738920, 0.2343750000002740030, 0.2421875000002737532, 0.2460937500002733647, 0.2500000000002729483, 0.2656250000002716716, 0.2734375000002710054, 0.2773437500002710054, 0.2792968750002706724, 0.2812500000002703393, 0.2890625000002683409, 0.2968750000002662870, 0.3046875000002642331, 0.3085937500002635114, 0.3105468750002634004, 0.3115234375002631229, 0.3125000000002628453, 0.3281250000002577383, 0.3437500000002526868, 0.3515625000002501888, 0.3554687500002490230, 0.3574218750002483569, 0.3593750000002476908, 0.3671875000002450262, 0.3710937500002437495, 0.3730468750002431388, 0.3740234375002428058, 0.3745117187502426392, 0.3750000000002424172, 0.3906250000002359779, 0.3984375000002326472, 0.4023437500002308709, 0.4042968750002299272, 0.4052734375002288170, 0.4062500000002277067, 0.4140625000002214340, 0.4218750000002152167, 0.4296875000002089440, 0.4335937500002057798, 0.4355468750002039480, 0.4365234375002030598, 0.4375000000002021716, 0.4453125000002036704, 0.4492187500002041145, 0.4511718750002043365, 0.4521484375002046141, 0.4526367187502047251, 0.4531250000002048917, 0.4687500000002010614, 0.4765625000001991740, 0.4804687500001978973, 0.4824218750001975087, 0.4833984375001972866, 0.4843750000001970646, 0.4921875000001972866, 0.4960937500001973977, 0.5000000000001975087, 0.5078125000001967315, 0.5156250000001959544, 0.5234375000001952882, 0.5312500000001945111, 0.5468750000001930678, 0.5507812500001927347, 0.5546875000001924017, 0.5625000000001917355, 0.5781250000001902922, 0.5859375000001895151, 0.5937500000001887379, 0.6015625000001879608, 0.6093750000001871836, 0.6171875000001865175, 0.6210937500001864064, 0.6230468750001865175, 0.6240234375001865175, 0.6250000000001866285, 0.6406250000001842970, 0.6562500000001819656, 0.6718750000001797451, 0.6757812500001791900, 0.6777343750001786349, 0.6787109375001779688, 0.6796875000001774136, 0.6875000000001729727, 0.6953125000001685319, 0.6992187500001662004, 0.7031250000001638689, 0.7109375000001598721, 0.7128906250001588729, 0.7138671875001582068, 0.7148437500001576517, 0.7187500000001547651, 0.7343750000001431077, 0.7421875000001374456, 0.7460937500001346701, 0.7480468750001331157, 0.7490234375001324496, 0.7500000000001316725, 0.7656250000001213474, 0.7734375000001160183, 0.7773437500001133538, 0.7792968750001120215, 0.7802734375001114664, 0.7812500000001108003, 0.7968750000001001421, 0.8046875000000948130, 0.8085937500000921485, 0.8105468750000908162, 0.8125000000000894840, 0.8281250000000799361, 0.8359375000000753841, 0.8398437500000730527, 0.8417968750000720535, 0.8437500000000709433, 0.8593750000000657252, 0.8750000000000605072, 0.8906250000000554001, 0.8984375000000528466, 0.9062500000000502931, 0.9218750000000446310, 0.9296875000000418554, 0.9335937500000404121, 0.9355468750000395239, 0.9365234375000389688, 0.9375000000000385247, 0.9531250000000299760, 0.9570312500000278666, 0.9580078125000274225, 0.9589843750000268674, 0.9609375000000256462, 0.9687500000000206501, 0.9765625000000156541, 0.9843750000000107692, 0.9882812500000081046, 0.9921875000000054401, 1.000000000000000000 ),
 .UNSPECIFIED. ) ;
#306573 = CARTESIAN_POINT ( 'NONE',  ( 9.949456415169450452, -8.292367778130209643, -2.031145703782999856 ) ) ;
#306576 = ORIENTED_EDGE ( 'NONE', *, *, #448411, .T. ) ;
#306575 = CARTESIAN_POINT ( 'NONE',  ( -13.01581744427746123, 12.53929160024942036, 50.89999999999999858 ) ) ;
#306577 = CARTESIAN_POINT ( 'NONE',  ( -30.00000000000000000, 19.00000000000000000, 19.00000000000000000 ) ) ;
#306578 = ORIENTED_EDGE ( 'NONE', *, *, #329693, .T. ) ;
#306579 = CARTESIAN_POINT ( 'NONE',  ( 2.816891031235463583, -13.96470027123698898, -0.02539999999999899977 ) ) ;
#306581 = VERTEX_POINT ( 'NONE', #685284 ) ;
#306580 = CARTESIAN_POINT ( 'NONE',  ( -14.98418006682939030, 13.92463520838055757, -0.6889109982074108629 ) ) ;
#306583 = ORIENTED_EDGE ( 'NONE', *, *, #81594, .F. ) ;
#306582 = VERTEX_POINT ( 'NONE', #565712 ) ;
#306584 =( NAMED_UNIT ( * ) PLANE_ANGLE_UNIT ( ) SI_UNIT ( $, .RADIAN. ) );
#306585 = CARTESIAN_POINT ( 'NONE',  ( -9.970006268303029273, 7.978210570499514098, -27.35987041458921709 ) ) ;
#306586 = CARTESIAN_POINT ( 'NONE',  ( 11.14421351879180122, -8.928574408181409794, -2.784957008560519753 ) ) ;
#306588 = VECTOR ( 'NONE', #133149, 1000.000000000000000 ) ;
#306587 = CARTESIAN_POINT ( 'NONE',  ( -12.37228960163639790, -10.46000000000000085, -27.85000000000000142 ) ) ;
#306590 = AXIS2_PLACEMENT_3D ( 'NONE', #427689, #73435, #371981 ) ;
#306589 = CARTESIAN_POINT ( 'NONE',  ( -7.473026385787897574, 19.05000000000000071, -12.51807422103609291 ) ) ;
#306592 =( GEOMETRIC_REPRESENTATION_CONTEXT ( 3 ) GLOBAL_UNCERTAINTY_ASSIGNED_CONTEXT ( ( #736017 ) ) GLOBAL_UNIT_ASSIGNED_CONTEXT ( ( #628701, #147564, #441954 ) ) REPRESENTATION_CONTEXT ( 'NONE', 'WORKASPACE' ) );
#306591 = CARTESIAN_POINT ( 'NONE',  ( -12.34292293496969428, -10.45999999999999908, -28.17331615074622420 ) ) ;
#306593 = CARTESIAN_POINT ( 'NONE',  ( -11.96366178965148563, 7.829397809182473189, -27.95349833387549765 ) ) ;
#306595 = ORIENTED_EDGE ( 'NONE', *, *, #538210, .T. ) ;
#306594 = CARTESIAN_POINT ( 'NONE',  ( 12.50000000000000000, 15.59999999999999964, 157.3499999999999943 ) ) ;
#306596 =( NAMED_UNIT ( * ) SI_UNIT ( $, .STERADIAN. ) SOLID_ANGLE_UNIT ( ) );
#306598 = ORIENTED_EDGE ( 'NONE', *, *, #708129, .T. ) ;
#306597 = CARTESIAN_POINT ( 'NONE',  ( 11.37514101100830466, -9.899999999999945288, -27.20336769850758074 ) ) ;
#306599 = CARTESIAN_POINT ( 'NONE',  ( -2.264659769163849479, 35.49453842060774633, -14.69957300217705409 ) ) ;
#306600 = VERTEX_POINT ( 'NONE', #20867 ) ;
#306601 = CARTESIAN_POINT ( 'NONE',  ( -11.10217647779619909, -9.332941583223433923, -27.85000000000002984 ) ) ;
#306603 = CARTESIAN_POINT ( 'NONE',  ( 9.013439050848445433, 14.47040118259880259, 1.130333233567494711 ) ) ;
#306602 = CARTESIAN_POINT ( 'NONE',  ( 12.66335626830279892, 8.679999999999999716, -28.33497422611930361 ) ) ;
#306604 = CARTESIAN_POINT ( 'NONE',  ( 10.30922680953744042, -7.919049755984980621, -3.013889989667115188 ) ) ;
#306605 = ORIENTED_EDGE ( 'NONE', *, *, #516075, .T. ) ;
#306606 = ADVANCED_FACE ( 'NONE', ( #13039 ), #248082, .F. ) ;
#306608 = CARTESIAN_POINT ( 'NONE',  ( 13.05315243083416021, 26.92975723184068571, -7.128990972687968330 ) ) ;
#306607 = CARTESIAN_POINT ( 'NONE',  ( -58.55717212556101003, -4.496042580000005451, -2.804039412599529157 ) ) ;
#306609 = CARTESIAN_POINT ( 'NONE',  ( 7.160000000000153797, 6.193962838003205462, -30.30232578333265536 ) ) ;
#306610 = CYLINDRICAL_SURFACE ( 'NONE', #417167, 0.04999999999999969746 ) ;
#306611 = PRESENTATION_STYLE_ASSIGNMENT (( #63674 ) ) ;
#306612 = ORIENTED_EDGE ( 'NONE', *, *, #372920, .F. ) ;
#306613 = UNCERTAINTY_MEASURE_WITH_UNIT (LENGTH_MEASURE( 1.000000000000000082E-05 ), #344580, 'distance_accuracy_value', 'NONE');
#306617 = VECTOR ( 'NONE', #607123, 1000.000000000000114 ) ;
#306616 = CARTESIAN_POINT ( 'NONE',  ( 27.44310828339739317, -5.245895668635804476, -2.675848208991218335 ) ) ;
#306615 = DIRECTION ( 'NONE',  ( -1.000000000000000000, 0.000000000000000000, 0.000000000000000000 ) ) ;
#306614 = DIRECTION ( 'NONE',  ( -9.106159978880879860E-17, 1.232595164407830809E-32, 1.000000000000000000 ) ) ;
#306618 = LINE ( 'NONE', #560573, #476465 ) ;
#306619 = CARTESIAN_POINT ( 'NONE',  ( -12.41467647779619377, 8.400000000000021672, -27.19521734085566678 ) ) ;
#306620 = AXIS2_PLACEMENT_3D ( 'NONE', #589011, #287107, #40322 ) ;
#306621 =( NAMED_UNIT ( * ) SI_UNIT ( $, .STERADIAN. ) SOLID_ANGLE_UNIT ( ) );
#306622 = CARTESIAN_POINT ( 'NONE',  ( 14.34196656711056050, 13.28137366172279954, 4.394204274961665213 ) ) ;
#306623 = DIRECTION ( 'NONE',  ( 0.1917879075399470667, 0.000000000000000000, -0.9814363955557429131 ) ) ;
#306625 = VERTEX_POINT ( 'NONE', #733152 ) ;
#306624 = CARTESIAN_POINT ( 'NONE',  ( -4.610483702261504916E-15, 12.22499999999999964, 1.046177318250015483E-15 ) ) ;
#306626 =( GEOMETRIC_REPRESENTATION_CONTEXT ( 3 ) GLOBAL_UNCERTAINTY_ASSIGNED_CONTEXT ( ( #701426 ) ) GLOBAL_UNIT_ASSIGNED_CONTEXT ( ( #708724, #85537, #686240 ) ) REPRESENTATION_CONTEXT ( 'NONE', 'WORKASPACE' ) );
#306627 = CARTESIAN_POINT ( 'NONE',  ( 12.36344564849095207, -7.832452047955238861, -2.927673962891067294 ) ) ;
#306628 = PRESENTATION_STYLE_ASSIGNMENT (( #624270 ) ) ;
#306629 = CARTESIAN_POINT ( 'NONE',  ( 13.75911215723531988, 20.60261518987341134, -5.973845716506169801 ) ) ;
#306630 = CARTESIAN_POINT ( 'NONE',  ( 14.34999999999999964, 8.211413220258549472, -2.353208274739610140 ) ) ;
#306631 = DIRECTION ( 'NONE',  ( -0.02533244133026245001, -0.02446325423109334957, -0.9993797159281719855 ) ) ;
#306632 = ORIENTED_EDGE ( 'NONE', *, *, #324706, .T. ) ;
#306633 = CARTESIAN_POINT ( 'NONE',  ( 6.093306510408166510, 13.72185969813199158, 10.56999999999999673 ) ) ;
#306635 = CARTESIAN_POINT ( 'NONE',  ( 10.80985426826300611, -9.047517864288542100, -2.477483941147630819 ) ) ;
#306634 = CARTESIAN_POINT ( 'NONE',  ( -11.29989255904379597, -8.827352630392047317, -2.967765643074820048 ) ) ;
#306639 = PRESENTATION_STYLE_ASSIGNMENT (( #131397 ) ) ;
#306638 = CARTESIAN_POINT ( 'NONE',  ( -7.784227924136470911, 19.04746000000000095, -10.67728777004783325 ) ) ;
#306637 = CARTESIAN_POINT ( 'NONE',  ( -0.2046499670912968194, 34.82478672565787292, -14.99860388139407519 ) ) ;
#306636 = CARTESIAN_POINT ( 'NONE',  ( -50.50000000000000000, -9.027241335952179924, 4.749999999999980460 ) ) ;
#306640 = VERTEX_POINT ( 'NONE', #188346 ) ;
#306641 = CARTESIAN_POINT ( 'NONE',  ( -8.540469520756520438, 18.05970869715177685, 27.60135572954851924 ) ) ;
#306642 =( GEOMETRIC_REPRESENTATION_CONTEXT ( 3 ) GLOBAL_UNCERTAINTY_ASSIGNED_CONTEXT ( ( #656835 ) ) GLOBAL_UNIT_ASSIGNED_CONTEXT ( ( #404332, #340797, #157802 ) ) REPRESENTATION_CONTEXT ( 'NONE', 'WORKASPACE' ) );
#306643 = FACE_OUTER_BOUND ( 'NONE', #741518, .T. ) ;
#306644 = FILL_AREA_STYLE_COLOUR ( '', #662374 ) ;
#306645 = CARTESIAN_POINT ( 'NONE',  ( -13.26309734478787128, 30.38274050875797272, 6.730258377305233353 ) ) ;
#306646 = CARTESIAN_POINT ( 'NONE',  ( 12.06047175407990402, -9.339999999999950120, -27.52668384925382838 ) ) ;
#306647 = ADVANCED_FACE ( 'NONE', ( #431000 ), #514400, .F. ) ;
#306649 = AXIS2_PLACEMENT_3D ( 'NONE', #408802, #42731, #285584 ) ;
#306648 = CARTESIAN_POINT ( 'NONE',  ( -12.17803174699781366, -9.471608028688127234, -27.47574699833083045 ) ) ;
#306650 = CARTESIAN_POINT ( 'NONE',  ( 13.07592479850830358, 8.869787992886953631, -3.403004213248831622 ) ) ;
#306652 = ORIENTED_EDGE ( 'NONE', *, *, #248307, .T. ) ;
#306651 = CARTESIAN_POINT ( 'NONE',  ( -1.579675637911345465, 16.81314097586827927, 15.55682408856628918 ) ) ;
#306653 = CARTESIAN_POINT ( 'NONE',  ( 11.53322589237688511, -8.932170704737929512, -2.786215412756209542 ) ) ;
#306654 = CARTESIAN_POINT ( 'NONE',  ( 3.115475029432124732, 36.14803506830097746, 14.67289391081942895 ) ) ;
#306656 = EDGE_CURVE ( 'NONE', #326958, #3395, #509964, .T. ) ;
#306655 = UNCERTAINTY_MEASURE_WITH_UNIT (LENGTH_MEASURE( 1.000000000000000082E-05 ), #341065, 'distance_accuracy_value', 'NONE');
#306659 = CARTESIAN_POINT ( 'NONE',  ( 11.42833960163610207, 8.186430042638189519, -27.23965484629941969 ) ) ;
#306658 = MECHANICAL_DESIGN_GEOMETRIC_PRESENTATION_REPRESENTATION (  '', ( #204870 ), #370165 ) ;
#306657 = VECTOR ( 'NONE', #766194, 1000.000000000000000 ) ;
#306660 = PRESENTATION_STYLE_ASSIGNMENT (( #473598 ) ) ;
#306661 =( NAMED_UNIT ( * ) SI_UNIT ( $, .STERADIAN. ) SOLID_ANGLE_UNIT ( ) );
#306662 = CARTESIAN_POINT ( 'NONE',  ( -1.052029763087422243, -0.1622059992578121779, -156.9179313335785935 ) ) ;
#306663 = CARTESIAN_POINT ( 'NONE',  ( -11.58478960163639826, -9.899999999999998579, -28.41000000000000369 ) ) ;
#306664 = CARTESIAN_POINT ( 'NONE',  ( 9.573421307402570690, 34.39822109865415456, 27.16416035346480484 ) ) ;
#306665 = DIRECTION ( 'NONE',  ( 1.000000000000000000, 0.000000000000000000, 0.000000000000000000 ) ) ;
#306666 = EDGE_CURVE ( 'NONE', #168380, #592608, #331359, .T. ) ;
#306670 = CARTESIAN_POINT ( 'NONE',  ( -9.028736870117349156, 14.68142916930240105, 2.621887056331291266 ) ) ;
#306669 = CARTESIAN_POINT ( 'NONE',  ( -11.34818018545870011, -8.821789429500515922, -2.109870414589190446 ) ) ;
#306668 = CARTESIAN_POINT ( 'NONE',  ( -11.40444597514781755, -9.730782797652130611, -27.30943742997607160 ) ) ;
#306667 = CARTESIAN_POINT ( 'NONE',  ( -10.16889716728479520, 29.79149833751188936, -10.85355918396078323 ) ) ;
#306671 = CARTESIAN_POINT ( 'NONE',  ( -10.87437293496970092, 8.504109736069361603, -28.40023736955570044 ) ) ;
#306672 = EDGE_CURVE ( 'NONE', #92966, #283390, #740205, .T. ) ;
#306673 =( GEOMETRIC_REPRESENTATION_CONTEXT ( 3 ) GLOBAL_UNCERTAINTY_ASSIGNED_CONTEXT ( ( #439033 ) ) GLOBAL_UNIT_ASSIGNED_CONTEXT ( ( #416931, #409075, #226048 ) ) REPRESENTATION_CONTEXT ( 'NONE', 'WORKASPACE' ) );
#306674 = CARTESIAN_POINT ( 'NONE',  ( 11.25087559697412054, 17.55139999999999034, -9.727483091808082349 ) ) ;
#306676 = CARTESIAN_POINT ( 'NONE',  ( 13.92251183343901921, 5.080000000000000071, 5.657389924973561079 ) ) ;
#306675 = CARTESIAN_POINT ( 'NONE',  ( 11.94999958344071977, 19.29644430379745401, -9.066284241946448219 ) ) ;
#306677 = CARTESIAN_POINT ( 'NONE',  ( -11.23644544801619993, 7.936142632397740648, -2.946123628185219889 ) ) ;
#306678 = CARTESIAN_POINT ( 'NONE',  ( 4.818910926347315105, -4.748261166119701806E-19, -10.30619822812032993 ) ) ;
#306679 = CARTESIAN_POINT ( 'NONE',  ( -13.46200000000000507, 13.72842763018381795, 2.897725003601546501 ) ) ;
#306680 = VECTOR ( 'NONE', #768380, 1000.000000000000000 ) ;
#306681 = CARTESIAN_POINT ( 'NONE',  ( 14.74124725578597506, 31.31679872555273647, 1.975300713643384443 ) ) ;
#306682 = PRESENTATION_LAYER_ASSIGNMENT (  '', '', ( #649372 ) ) ;
#306683 = CARTESIAN_POINT ( 'NONE',  ( 11.21519798300992399, 7.774339009284474855, -27.76867371576243571 ) ) ;
#306685 = ORIENTED_EDGE ( 'NONE', *, *, #53273, .T. ) ;
#306684 = CARTESIAN_POINT ( 'NONE',  ( 14.89893024130775778, 15.32802522141007273, 1.740038226037318836 ) ) ;
#306686 = FACE_OUTER_BOUND ( 'NONE', #540030, .T. ) ;
#306687 = DIRECTION ( 'NONE',  ( 1.832421301930519948E-16, 1.000000000000000000, 1.256420710046080011E-15 ) ) ;
#306689 = CARTESIAN_POINT ( 'NONE',  ( -2.747126436781762049, 14.45000000000000639, -20.00948275862059944 ) ) ;
#306688 = DIRECTION ( 'NONE',  ( 0.7071067811865606734, 0.000000000000000000, 0.7071067811865344721 ) ) ;
#306691 = CARTESIAN_POINT ( 'NONE',  ( 27.71427846303719278, 3.544685507220460607, 0.8180379545032686606 ) ) ;
#306690 = CARTESIAN_POINT ( 'NONE',  ( 0.06349999999999994538, 0.02540000000000000244, -5.143499999999998629 ) ) ;
#306692 = DIRECTION ( 'NONE',  ( 0.000000000000000000, 0.000000000000000000, -1.000000000000000000 ) ) ;
#306693 = CARTESIAN_POINT ( 'NONE',  ( -11.08895626830300074, 8.679999999999999716, -27.36502577388069923 ) ) ;
#306694 = DIRECTION ( 'NONE',  ( 1.200748232950199526E-17, 1.000000000000000000, -2.220446049250313081E-16 ) ) ;
#306695 = PLANE ( 'NONE',  #673686 ) ;
#306696 = PRESENTATION_STYLE_ASSIGNMENT (( #63760 ) ) ;
#306697 = ADVANCED_FACE ( 'NONE', ( #700958 ), #658333, .T. ) ;
#306698 = ORIENTED_EDGE ( 'NONE', *, *, #330970, .T. ) ;
#306700 = EDGE_LOOP ( 'NONE', ( #127153, #674426 ) ) ;
#306699 =( NAMED_UNIT ( * ) SI_UNIT ( $, .STERADIAN. ) SOLID_ANGLE_UNIT ( ) );
#306701 = PRESENTATION_STYLE_ASSIGNMENT (( #183223 ) ) ;
#306703 = ADVANCED_FACE ( 'NONE', ( #593152 ), #477773, .T. ) ;
#306702 = ORIENTED_EDGE ( 'NONE', *, *, #548678, .T. ) ;
#306705 = CYLINDRICAL_SURFACE ( 'NONE', #603940, 2.082800000000001539 ) ;
#306704 = CARTESIAN_POINT ( 'NONE',  ( -11.93438960163638640, -8.400000000000005684, -3.246632301492379025 ) ) ;
#306707 = EDGE_CURVE ( 'NONE', #714690, #688430, #105670, .T. ) ;
#306706 = VERTEX_POINT ( 'NONE', #119850 ) ;
#306708 = VECTOR ( 'NONE', #54928, 999.9999999999998863 ) ;
#306709 = FACE_OUTER_BOUND ( 'NONE', #565912, .T. ) ;
#306710 = CARTESIAN_POINT ( 'NONE',  ( 14.48382044560830195, 29.74555422202194421, 3.380102728319499761 ) ) ;
#306711 = CARTESIAN_POINT ( 'NONE',  ( -12.79074996772277650, 19.43527571157421008, -7.589653772514569852 ) ) ;
#306713 = CARTESIAN_POINT ( 'NONE',  ( 26.66295949509167329, 8.350460525532628964, -7.469560419965136866 ) ) ;
#306712 = DIRECTION ( 'NONE',  ( 2.744141734388679889E-31, -1.711537534969349944E-16, 1.000000000000000000 ) ) ;
#306716 = ORIENTED_EDGE ( 'NONE', *, *, #533071, .F. ) ;
#306715 = ORIENTED_EDGE ( 'NONE', *, *, #223225, .T. ) ;
#306714 = CARTESIAN_POINT ( 'NONE',  ( 5.264999523324566333, 35.57109111342905550, 14.04563209805405677 ) ) ;
#306718 = CARTESIAN_POINT ( 'NONE',  ( 15.84153147845668919, 18.92299999999999471, -0.8793438300888526404 ) ) ;
#306717 = STYLED_ITEM ( 'NONE', ( #272940 ), #729294 ) ;
#306721 = ORIENTED_EDGE ( 'NONE', *, *, #71782, .T. ) ;
#306720 = DIRECTION ( 'NONE',  ( -1.000000000000000000, 0.000000000000000000, 2.227757948682340100E-15 ) ) ;
#306719 = VECTOR ( 'NONE', #522081, 1000.000000000000000 ) ;
#306724 = DIRECTION ( 'NONE',  ( 0.000000000000000000, 0.000000000000000000, -1.000000000000000000 ) ) ;
#306723 = CARTESIAN_POINT ( 'NONE',  ( -56.50000000000000711, 4.653229199999998400, 9.978885299999996406 ) ) ;
#306722 = CARTESIAN_POINT ( 'NONE',  ( 10.39619147078780692, -9.422561538655669366, -27.29520488482851448 ) ) ;
#306727 = ORIENTED_EDGE ( 'NONE', *, *, #398301, .T. ) ;
#306726 = EDGE_CURVE ( 'NONE', #676530, #600918, #463364, .T. ) ;
#306725 = CARTESIAN_POINT ( 'NONE',  ( -14.11900617678069381, 25.50440068344442679, -4.675447535711084512 ) ) ;
#306728 = VERTEX_POINT ( 'NONE', #299063 ) ;
#306729 = ORIENTED_EDGE ( 'NONE', *, *, #476578, .F. ) ;
#306730 = CIRCLE ( 'NONE', #230495, 14.99999999999999467 ) ;
#306731 = ORIENTED_EDGE ( 'NONE', *, *, #366142, .F. ) ;
#306732 = CARTESIAN_POINT ( 'NONE',  ( 12.70161466982150422, -7.821238197802458991, -2.265851717704598922 ) ) ;
#306733 = CARTESIAN_POINT ( 'NONE',  ( -14.86299562257344142, 27.45574275970934153, -0.5472597039541284847 ) ) ;
#306735 = CARTESIAN_POINT ( 'NONE',  ( -2.787602615818228990, 14.69497757028827500, 2.104494496742598475 ) ) ;
#306734 = CARTESIAN_POINT ( 'NONE',  ( 8.298130544961455968, 60.86883655000000459, -37.41071392350843183 ) ) ;
#306736 = SURFACE_SIDE_STYLE ('',( #63801 ) ) ;
#306738 = CARTESIAN_POINT ( 'NONE',  ( 14.78839791054319797, 14.87523533165158085, 1.584463892950704222 ) ) ;
#306737 = DIRECTION ( 'NONE',  ( -1.000000000000000000, 0.000000000000000000, 0.000000000000000000 ) ) ;
#306739 = CARTESIAN_POINT ( 'NONE',  ( -7.229020592358064720E-14, 19.04745999999999739, -14.79764560427775422 ) ) ;
#306740 = ORIENTED_EDGE ( 'NONE', *, *, #373082, .T. ) ;
#306741 = CARTESIAN_POINT ( 'NONE',  ( 1.868292952086206826, -3.087261541349570315, -6.956000000000000405 ) ) ;
#306742 = CARTESIAN_POINT ( 'NONE',  ( 3.809684173777749372, 4.756143695806256844, 27.30642447135352668 ) ) ;
#306743 = SURFACE_STYLE_FILL_AREA ( #731999 ) ;
#306745 = EDGE_CURVE ( 'NONE', #633652, #27610, #67684, .T. ) ;
#306744 = CARTESIAN_POINT ( 'NONE',  ( 11.05094564848979921, 8.683773976021708307, -27.35848905566460232 ) ) ;
#306746 = CIRCLE ( 'NONE', #509582, 3.500000000000003109 ) ;
#306747 = MECHANICAL_DESIGN_GEOMETRIC_PRESENTATION_REPRESENTATION (  '', ( #649431 ), #573190 ) ;
#306748 = ORIENTED_EDGE ( 'NONE', *, *, #727983, .F. ) ;
#306751 = SURFACE_SIDE_STYLE ('',( #59921 ) ) ;
#306750 = CARTESIAN_POINT ( 'NONE',  ( -10.63511145993630080, -7.547473303096119857, -2.898313321902620032 ) ) ;
#306749 = CARTESIAN_POINT ( 'NONE',  ( -12.24506347132783013, 7.646311812123071761, -2.698511893091302127 ) ) ;
#306753 = EDGE_CURVE ( 'NONE', #395145, #149498, #347032, .T. ) ;
#306752 = ADVANCED_FACE ( 'NONE', ( #481684 ), #179585, .F. ) ;
#306754 = EDGE_CURVE ( 'NONE', #94197, #113253, #287322, .T. ) ;
#306755 = STYLED_ITEM ( 'NONE', ( #60655 ), #103959 ) ;
#306756 = STYLED_ITEM ( 'NONE', ( #205582 ), #749366 ) ;
#306757 = CARTESIAN_POINT ( 'NONE',  ( -11.74682145294543467, -8.044236511804379930, -2.144559059434307358 ) ) ;
#306758 =( GEOMETRIC_REPRESENTATION_CONTEXT ( 3 ) GLOBAL_UNCERTAINTY_ASSIGNED_CONTEXT ( ( #446613 ) ) GLOBAL_UNIT_ASSIGNED_CONTEXT ( ( #770236, #531448, #109931 ) ) REPRESENTATION_CONTEXT ( 'NONE', 'WORKASPACE' ) );
#306759 = COLOUR_RGB ( '',0.7529411764705882248, 0.7529411764705882248, 0.7529411764705882248 ) ;
#306760 = CARTESIAN_POINT ( 'NONE',  ( 10.01655922571020341, 8.503877794279755875, -2.045841861212152057 ) ) ;
#306761 = LINE ( 'NONE', #489288, #460593 ) ;
#306762 = ORIENTED_EDGE ( 'NONE', *, *, #714000, .T. ) ;
#306764 = CARTESIAN_POINT ( 'NONE',  ( -11.15985426826330240, -7.752482135711439959, -2.477483941147618829 ) ) ;
#306763 = CARTESIAN_POINT ( 'NONE',  ( 21.28141688342961757, -10.41399999999999260, -3.055077204667817181 ) ) ;
#306766 =( NAMED_UNIT ( * ) PLANE_ANGLE_UNIT ( ) SI_UNIT ( $, .RADIAN. ) );
#306765 = PRESENTATION_LAYER_ASSIGNMENT (  '', '', ( #560167 ) ) ;
#306768 = CARTESIAN_POINT ( 'NONE',  ( -11.87337115764468365, 19.72920873111893059, -9.166409186566689016 ) ) ;
#306767 = CARTESIAN_POINT ( 'NONE',  ( -2.234502546663498901, 17.79700371413404625, 45.66119794171594037 ) ) ;
#306769 = CIRCLE ( 'NONE', #1402, 5.999999999999998224 ) ;
#306770 = ORIENTED_EDGE ( 'NONE', *, *, #164900, .T. ) ;
#306771 =( NAMED_UNIT ( * ) SI_UNIT ( $, .STERADIAN. ) SOLID_ANGLE_UNIT ( ) );
#306773 = EDGE_CURVE ( 'NONE', #663772, #286853, #632829, .T. ) ;
#306772 = CARTESIAN_POINT ( 'NONE',  ( 10.84891246655359431, 8.059132067395932353, -3.050581360840943557 ) ) ;
#306775 = STYLED_ITEM ( 'NONE', ( #153036 ), #270731 ) ;
#306774 = CIRCLE ( 'NONE', #37871, 12.26799999999999891 ) ;
#306776 = CARTESIAN_POINT ( 'NONE',  ( 4.636331916436648548, 14.44999999999998863, -5.741164803386520354 ) ) ;
#306777 = CARTESIAN_POINT ( 'NONE',  ( -12.75987939764729617, 23.63985739552691712, 7.641444782764433619 ) ) ;
#306778 = CARTESIAN_POINT ( 'NONE',  ( -11.06655922571049722, 8.295181925654118160, -27.29601894416898133 ) ) ;
#306780 = VERTEX_POINT ( 'NONE', #684733 ) ;
#306779 = LINE ( 'NONE', #239168, #527414 ) ;
#306781 = ORIENTED_EDGE ( 'NONE', *, *, #307483, .F. ) ;
#306782 = CARTESIAN_POINT ( 'NONE',  ( -13.14925825254983671, 31.56121095883240102, 7.217839802135348926 ) ) ;
#306783 = PRODUCT_DEFINITION_CONTEXT ( 'detailed design', #73808, 'design' ) ;
#306784 = CARTESIAN_POINT ( 'NONE',  ( -11.08855626830299990, 8.679999999999999716, -27.36502577388069923 ) ) ;
#306785 = CARTESIAN_POINT ( 'NONE',  ( 2.942580943537560056, 36.15480602222105944, -14.57900391965793752 ) ) ;
#306786 = DIRECTION ( 'NONE',  ( 1.000000000000000000, 0.000000000000000000, 0.000000000000000000 ) ) ;
#306787 = CARTESIAN_POINT ( 'NONE',  ( 14.40263566778254756, 24.69651613034570659, 4.191119521339520482 ) ) ;
#306789 = FILL_AREA_STYLE ('',( #250942 ) ) ;
#306788 = CARTESIAN_POINT ( 'NONE',  ( 3.945158281624666863, 4.732535503737035576, 26.97955803062119173 ) ) ;
#306790 = CARTESIAN_POINT ( 'NONE',  ( -13.04252293496970161, -10.45999999999999908, -28.17331615074622420 ) ) ;
#306791 = CONICAL_SURFACE ( 'NONE', #471679, 0.7838000127397062311, 0.2617993877999980623 ) ;
#306792 = AXIS2_PLACEMENT_3D ( 'NONE', #64040, #191402, #135673 ) ;
#306795 = CARTESIAN_POINT ( 'NONE',  ( -10.53278974850299932, 7.961173839359029003, -2.977639386513470043 ) ) ;
#306794 = CARTESIAN_POINT ( 'NONE',  ( -12.81903329326779328, 29.41048883241763789, 7.541788451505862412 ) ) ;
#306793 =( NAMED_UNIT ( * ) PLANE_ANGLE_UNIT ( ) SI_UNIT ( $, .RADIAN. ) );
#306798 = VERTEX_POINT ( 'NONE', #509420 ) ;
#306797 = CARTESIAN_POINT ( 'NONE',  ( 10.67734685212510115, -9.795890263930610686, -27.29976263044429885 ) ) ;
#306796 = SURFACE_STYLE_FILL_AREA ( #585192 ) ;
#306799 = EDGE_LOOP ( 'NONE', ( #526130, #545909, #11919, #173867 ) ) ;
#306800 = CONICAL_SURFACE ( 'NONE', #624432, 0.7570071256374037993, 0.4625122517800014932 ) ;
#306801 =( GEOMETRIC_REPRESENTATION_CONTEXT ( 3 ) GLOBAL_UNCERTAINTY_ASSIGNED_CONTEXT ( ( #219556 ) ) GLOBAL_UNIT_ASSIGNED_CONTEXT ( ( #582716, #467344, #650406 ) ) REPRESENTATION_CONTEXT ( 'NONE', 'WORKASPACE' ) );
#306802 = LINE ( 'NONE', #59966, #319867 ) ;
#306804 = AXIS2_PLACEMENT_3D ( 'NONE', #476917, #182617, #660007 ) ;
#306803 = CARTESIAN_POINT ( 'NONE',  ( -58.70127950000000538, -1.530000000000003801, 1.524999999999999911 ) ) ;
#306805 = DIRECTION ( 'NONE',  ( 0.000000000000000000, 1.000000000000000000, 0.000000000000000000 ) ) ;
#306808 = STYLED_ITEM ( 'NONE', ( #394693 ), #160942 ) ;
#306807 = CARTESIAN_POINT ( 'NONE',  ( -6.095549450096664046, 1.779560640888450562, -140.1071488960389217 ) ) ;
#306806 = CARTESIAN_POINT ( 'NONE',  ( 88.90000000000000568, 12.70000000000000107, 85.39999999999997726 ) ) ;
#306809 = CARTESIAN_POINT ( 'NONE',  ( -9.774531336488390565, 8.507597747274658673, -28.41867209221519985 ) ) ;
#306810 = UNCERTAINTY_MEASURE_WITH_UNIT (LENGTH_MEASURE( 1.000000000000000082E-05 ), #323726, 'distance_accuracy_value', 'NONE');
#306812 = VERTEX_POINT ( 'NONE', #398229 ) ;
#306811 = FILL_AREA_STYLE_COLOUR ( '', #547521 ) ;
#306813 = UNCERTAINTY_MEASURE_WITH_UNIT (LENGTH_MEASURE( 1.000000000000000082E-05 ), #369857, 'distance_accuracy_value', 'NONE');
#306815 = ADVANCED_FACE ( 'NONE', ( #517308 ), #541929, .T. ) ;
#306814 = CARTESIAN_POINT ( 'NONE',  ( 8.840000000000133085, -4.934999999999802434, -27.33521385919381075 ) ) ;
#306817 = DIRECTION ( 'NONE',  ( -1.000000000000000000, -0.000000000000000000, -0.000000000000000000 ) ) ;
#306816 = SURFACE_SIDE_STYLE ('',( #378165 ) ) ;
#306818 = COLOUR_RGB ( '',0.2509803921568627416, 0.2509803921568627416, 0.2509803921568627416 ) ;
#306820 =( NAMED_UNIT ( * ) SI_UNIT ( $, .STERADIAN. ) SOLID_ANGLE_UNIT ( ) );
#306819 = COLOUR_RGB ( '',1.000000000000000000, 1.000000000000000000, 1.000000000000000000 ) ;
#306821 = ORIENTED_EDGE ( 'NONE', *, *, #508918, .F. ) ;
#306822 = DIRECTION ( 'NONE',  ( -0.7071067811865480168, 0.000000000000000000, -0.7071067811865470176 ) ) ;
#306823 = ORIENTED_EDGE ( 'NONE', *, *, #493486, .T. ) ;
#306824 = DIRECTION ( 'NONE',  ( 0.7071067811865417996, -0.7071067811865533459, 1.006445749926619164E-15 ) ) ;
#306825 = ADVANCED_FACE ( 'NONE', ( #319089 ), #748292, .F. ) ;
#306826 = DIRECTION ( 'NONE',  ( -1.224646799147353207E-16, 1.000000000000000000, -0.000000000000000000 ) ) ;
#306827 = SURFACE_STYLE_FILL_AREA ( #59991 ) ;
#306828 = PLANE ( 'NONE',  #491382 ) ;
#306829 = CARTESIAN_POINT ( 'NONE',  ( -13.46200000000000507, -14.40111931270125289, 2.469551684905332500 ) ) ;
#306830 = PRESENTATION_STYLE_ASSIGNMENT (( #115860 ) ) ;
#306831 = CARTESIAN_POINT ( 'NONE',  ( -3.000000000000159872, 14.44994999999999941, -20.38879310344820084 ) ) ;
#306832 = UNCERTAINTY_MEASURE_WITH_UNIT (LENGTH_MEASURE( 1.000000000000000082E-05 ), #269527, 'distance_accuracy_value', 'NONE');
#306833 = AXIS2_PLACEMENT_3D ( 'NONE', #58205, #113994, #651063 ) ;
#306834 = CARTESIAN_POINT ( 'NONE',  ( 0.9734477676387703893, 2.350110802895327033, 145.3356250000000216 ) ) ;
#306835 = CARTESIAN_POINT ( 'NONE',  ( 25.64154425739533139, 11.09751362937534580, -7.841969341680790073 ) ) ;
#306836 = B_SPLINE_CURVE_WITH_KNOTS ( 'NONE', 3,
 ( #356296, #217205, #654484, #765906 ),
 .UNSPECIFIED., .F., .F.,
 ( 4, 4 ),
 ( 3.000000000000000000, 4.000000000000000000 ),
 .UNSPECIFIED. ) ;
#306837 = CARTESIAN_POINT ( 'NONE',  ( -11.15570641516972117, -9.610526380515739930, -28.35138301639750225 ) ) ;
#306838 = CARTESIAN_POINT ( 'NONE',  ( -11.67943018545870437, 7.839999999999988312, -2.276683849253779979 ) ) ;
#306839 = EDGE_CURVE ( 'NONE', #593535, #661119, #521958, .T. ) ;
#306841 = ORIENTED_EDGE ( 'NONE', *, *, #204795, .F. ) ;
#306840 = ORIENTED_EDGE ( 'NONE', *, *, #636555, .T. ) ;
#306842 = VECTOR ( 'NONE', #472812, 1000.000000000000000 ) ;
#306843 = CARTESIAN_POINT ( 'NONE',  ( 10.06604816051740059, -10.44663341310259952, -28.04127615582920185 ) ) ;
#306845 = ORIENTED_EDGE ( 'NONE', *, *, #339295, .F. ) ;
#306844 = CARTESIAN_POINT ( 'NONE',  ( 14.19440523472048454, 31.11044655887583232, 4.849626315799698162 ) ) ;
#306849 =( LENGTH_UNIT ( ) NAMED_UNIT ( * ) SI_UNIT ( .MILLI., .METRE. ) );
#306848 = CARTESIAN_POINT ( 'NONE',  ( -11.06259314446290176, -9.470185241168792345, -27.48011553002586993 ) ) ;
#306847 = COLOUR_RGB ( '',0.7921568627450980005, 0.8196078431372548767, 0.9333333333333333481 ) ;
#306846 = DIRECTION ( 'NONE',  ( -1.000000000000000000, -0.000000000000000000, -3.491481338843133750E-15 ) ) ;
#306851 = VERTEX_POINT ( 'NONE', #596523 ) ;
#306850 =( LENGTH_UNIT ( ) NAMED_UNIT ( * ) SI_UNIT ( .MILLI., .METRE. ) );
#306852 = ORIENTED_EDGE ( 'NONE', *, *, #495116, .T. ) ;
#306857 = EDGE_LOOP ( 'NONE', ( #784875, #635740, #457124, #370943 ) ) ;
#306856 = ADVANCED_FACE ( 'NONE', ( #290694 ), #532953, .F. ) ;
#306855 = CARTESIAN_POINT ( 'NONE',  ( 4.215510973292475150, 4.689155795821161377, 27.56416185959566789 ) ) ;
#306854 = DIRECTION ( 'NONE',  ( -0.4999999999991578958, -0.8660254037849248743, 0.000000000000000000 ) ) ;
#306853 = PRESENTATION_LAYER_ASSIGNMENT (  '', '', ( #496667 ) ) ;
#306858 = CARTESIAN_POINT ( 'NONE',  ( 9.760111459936068101, 9.252019219042500353, -2.300240334033059941 ) ) ;
#306859 = ORIENTED_EDGE ( 'NONE', *, *, #302402, .T. ) ;
#306861 = CARTESIAN_POINT ( 'NONE',  ( -10.96187293496970483, -9.035359386862342745, -2.720215568289781949 ) ) ;
#306860 = SURFACE_SIDE_STYLE ('',( #608739 ) ) ;
#306862 = CIRCLE ( 'NONE', #560251, 0.1000000000000028644 ) ;
#306864 = ORIENTED_EDGE ( 'NONE', *, *, #300579, .F. ) ;
#306863 = DIRECTION ( 'NONE',  ( 0.000000000000000000, 0.000000000000000000, 1.000000000000000000 ) ) ;
#306865 = SURFACE_SIDE_STYLE ('',( #310781 ) ) ;
#306868 = LINE ( 'NONE', #600928, #759175 ) ;
#306867 = CARTESIAN_POINT ( 'NONE',  ( -11.91090327354294232, 7.655336316419320219, -2.501723735097507451 ) ) ;
#306866 =( NAMED_UNIT ( * ) SI_UNIT ( $, .STERADIAN. ) SOLID_ANGLE_UNIT ( ) );
#306871 = CARTESIAN_POINT ( 'NONE',  ( -12.05859685212540100, 8.120000000000000995, -2.115025773880680138 ) ) ;
#306870 = CARTESIAN_POINT ( 'NONE',  ( -12.20630508741340314, 8.960000000000016840, -27.84999999999999076 ) ) ;
#306869 = CARTESIAN_POINT ( 'NONE',  ( -11.63114255904379846, -8.681905054463934235, -3.088273877241987986 ) ) ;
#306873 = CARTESIAN_POINT ( 'NONE',  ( 10.54801426174801371, 34.15950739978229933, 26.74312694260617107 ) ) ;
#306872 = CARTESIAN_POINT ( 'NONE',  ( 6.115507428657203981, 5.080000000000000071, 14.08908692116338379 ) ) ;
#306875 = CARTESIAN_POINT ( 'NONE',  ( 0.000000000000000000, 1.053433773914536222E-15, -6.586961173405193826 ) ) ;
#306874 = CARTESIAN_POINT ( 'NONE',  ( 12.84999999999999964, 7.767153081952753446, -28.17043105162418826 ) ) ;
#306877 = STYLED_ITEM ( 'NONE', ( #499138 ), #408504 ) ;
#306876 = CARTESIAN_POINT ( 'NONE',  ( -9.940639601636370060, -10.42857440818139914, -27.66504299143949552 ) ) ;
#306878 = B_SPLINE_CURVE_WITH_KNOTS ( 'NONE', 3,
 ( #220979, #344403, #757938, #463429, #642488, #213149, #93725, #33961, #97565, #403969, #582695, #37893, #646435, #280752, #765767, #101471 ),
 .UNSPECIFIED., .F., .F.,
 ( 4, 1, 2, 2, 2, 1, 2, 2, 4 ),
 ( 0.000000000000000000, 0.06250000000001834644, 0.09375000000002810252, 0.1250000000000378586, 0.2500000000000440203, 0.3750000000000501821, 0.4375000000000521250, 0.5000000000000540679, 1.000000000000000000 ),
 .UNSPECIFIED. ) ;
#306879 = CARTESIAN_POINT ( 'NONE',  ( -10.44513990586570173, 8.836339743169659755, -3.107037404117162005 ) ) ;
#306880 = CARTESIAN_POINT ( 'NONE',  ( 8.935000000000000497, -6.232924334968870106, -33.17999999999999972 ) ) ;
#306882 = ORIENTED_EDGE ( 'NONE', *, *, #659582, .T. ) ;
#306881 = B_SPLINE_SURFACE_WITH_KNOTS ( 'NONE', 3, 1, ( 
 ( #393044, #623722 ),
 ( #86756, #444808 ),
 ( #635480, #754835 ),
 ( #78851, #321772 ) ),
 .UNSPECIFIED., .F., .F., .F.,
 ( 4, 4 ),
 ( 2, 2 ),
 ( 0.000000000000000000, 1.000000000000000000 ),
 ( 0.000000000000000000, 1.000000000000000000 ),
 .UNSPECIFIED. ) ;
#306884 = CARTESIAN_POINT ( 'NONE',  ( -11.46988729321958012, 14.44021009490732688, 2.283284357006616805 ) ) ;
#306883 = CARTESIAN_POINT ( 'NONE',  ( -9.598486007855036917, -11.01914956733392970, -37.54500000000000171 ) ) ;
#306885 = CARTESIAN_POINT ( 'NONE',  ( 17.39999999999999858, 20.00000000000000000, -28.40000000000000213 ) ) ;
#306887 = CARTESIAN_POINT ( 'NONE',  ( -3.428005256371103204, 18.92299999999999471, 0.2523770532878291117 ) ) ;
#306886 = DIRECTION ( 'NONE',  ( 0.000000000000000000, 1.000000000000000000, 0.000000000000000000 ) ) ;
#306888 = DIRECTION ( 'NONE',  ( 1.000000000000000000, 0.000000000000000000, 0.000000000000000000 ) ) ;
#306889 = ORIENTED_EDGE ( 'NONE', *, *, #85990, .F. ) ;
#306890 = DIRECTION ( 'NONE',  ( 1.000000000000000000, 3.122502256758252154E-17, 2.775557561562891351E-17 ) ) ;
#306892 = EDGE_CURVE ( 'NONE', #594752, #572173, #775707, .T. ) ;
#306891 =( NAMED_UNIT ( * ) SI_UNIT ( $, .STERADIAN. ) SOLID_ANGLE_UNIT ( ) );
#306895 = CARTESIAN_POINT ( 'NONE',  ( -58.21935305278201156, -2.466551821515002629, 3.794148380869000636 ) ) ;
#306894 = CARTESIAN_POINT ( 'NONE',  ( 11.16445035122540830, 30.64953738661035132, -9.826554749143616263 ) ) ;
#306893 = CARTESIAN_POINT ( 'NONE',  ( -13.81122705056429290, 10.12586447911377263, -3.594726080440190596 ) ) ;
#306896 = CARTESIAN_POINT ( 'NONE',  ( 8.385737430068660458, 14.44994999999999941, -10.83597170412540045 ) ) ;
#306897 = CARTESIAN_POINT ( 'NONE',  ( 0.03499197515522039365, -1.780897372159229608, -6.956000000000000405 ) ) ;
#306899 = CARTESIAN_POINT ( 'NONE',  ( 10.25587493091424385, 34.21204209122777229, 27.35886428178875818 ) ) ;
#306898 = FACE_OUTER_BOUND ( 'NONE', #210546, .T. ) ;
#306900 = COLOUR_RGB ( '',0.7764705882352941346, 0.7568627450980391913, 0.7372549019607843590 ) ;
#306901 = CARTESIAN_POINT ( 'NONE',  ( -59.10000000000001563, 8.422199079094513152, -3.894357076975324627 ) ) ;
#306905 = CARTESIAN_POINT ( 'NONE',  ( 11.92906263582560555, 31.46860933532134297, -8.882894565653007390 ) ) ;
#306904 = DIRECTION ( 'NONE',  ( 0.2367326837517599036, 0.000000000000000000, -0.9715748228745376691 ) ) ;
#306903 = PLANE ( 'NONE',  #71983 ) ;
#306902 = CARTESIAN_POINT ( 'NONE',  ( 8.599992391992522300, 4.646007532866311074, 27.62771202520699987 ) ) ;
#306907 = CARTESIAN_POINT ( 'NONE',  ( 12.62138598680801671, 7.773591079749770039, -27.90298577491420673 ) ) ;
#306906 =( GEOMETRIC_REPRESENTATION_CONTEXT ( 3 ) GLOBAL_UNCERTAINTY_ASSIGNED_CONTEXT ( ( #17077 ) ) GLOBAL_UNIT_ASSIGNED_CONTEXT ( ( #356365, #419852, #590711 ) ) REPRESENTATION_CONTEXT ( 'NONE', 'WORKASPACE' ) );
#306908 = PRESENTATION_LAYER_ASSIGNMENT (  '', '', ( #509185 ) ) ;
#306909 = ORIENTED_EDGE ( 'NONE', *, *, #283237, .T. ) ;
#306911 = CARTESIAN_POINT ( 'NONE',  ( 1.200398792892293454, -14.22653999999998753, 6.163411226384417851 ) ) ;
#306910 = CYLINDRICAL_SURFACE ( 'NONE', #600262, 15.25000000000002309 ) ;
#306913 =( LENGTH_UNIT ( ) NAMED_UNIT ( * ) SI_UNIT ( .MILLI., .METRE. ) );
#306912 = CIRCLE ( 'NONE', #751206, 4.299999999999999822 ) ;
#306914 = CARTESIAN_POINT ( 'NONE',  ( -13.46200000000000507, 13.82870845728185216, 0.6922756963927008123 ) ) ;
#306916 = FILL_AREA_STYLE ('',( #736123 ) ) ;
#306915 = CARTESIAN_POINT ( 'NONE',  ( 11.66048540597347305, 8.428302301649161166, -3.230703612937613212 ) ) ;
#306917 = CARTESIAN_POINT ( 'NONE',  ( -12.65789949245182910, -8.400000000000005684, -3.259183412060881135 ) ) ;
#306918 = CARTESIAN_POINT ( 'NONE',  ( -10.70027368694013248, 7.766567090220151570, -2.581863526431412481 ) ) ;
#306919 = CARTESIAN_POINT ( 'NONE',  ( -13.87754589887150125, -7.900312117734750395, -29.64999999999999858 ) ) ;
#306921 = UNCERTAINTY_MEASURE_WITH_UNIT (LENGTH_MEASURE( 1.000000000000000082E-05 ), #400695, 'distance_accuracy_value', 'NONE');
#306920 = CARTESIAN_POINT ( 'NONE',  ( -12.72777530445036120, 8.400000614600621418, -1.941608078282277328 ) ) ;
#306922 = CARTESIAN_POINT ( 'NONE',  ( 10.55000364666033974, 8.555046013543337935, -28.38810847761800105 ) ) ;
#306923 = DIRECTION ( 'NONE',  ( -0.000000000000000000, 1.000000000000000000, -0.000000000000000000 ) ) ;
#306924 = CARTESIAN_POINT ( 'NONE',  ( 15.71108685594344045, 2.275384540028618119, 20.31999999999999673 ) ) ;
#306925 = ORIENTED_EDGE ( 'NONE', *, *, #748921, .T. ) ;
#306926 = ORIENTED_EDGE ( 'NONE', *, *, #755953, .T. ) ;
#306928 = CARTESIAN_POINT ( 'NONE',  ( -11.39917293496969997, 8.295890263930647990, -2.049762630444270428 ) ) ;
#306927 = SURFACE_STYLE_FILL_AREA ( #187377 ) ;
#306929 = CARTESIAN_POINT ( 'NONE',  ( 13.44212087433526825, 18.68746981209566727, -6.365187695213632146 ) ) ;
#306930 = ORIENTED_EDGE ( 'NONE', *, *, #139872, .T. ) ;
#306931 = DIRECTION ( 'NONE',  ( 1.000000000000000000, 3.259387222699660009E-16, 1.230712578331487955E-16 ) ) ;
#306932 = CARTESIAN_POINT ( 'NONE',  ( -12.82080321403303635, 18.43282982896200295, -7.786410427776253584 ) ) ;
#306934 = CARTESIAN_POINT ( 'NONE',  ( -1.271915751529224758, 38.62779999999996505, 14.94597706143735927 ) ) ;
#306933 =( GEOMETRIC_REPRESENTATION_CONTEXT ( 3 ) GLOBAL_UNCERTAINTY_ASSIGNED_CONTEXT ( ( #709316 ) ) GLOBAL_UNIT_ASSIGNED_CONTEXT ( ( #373347, #615710, #659828 ) ) REPRESENTATION_CONTEXT ( 'NONE', 'WORKASPACE' ) );
#306936 = CARTESIAN_POINT ( 'NONE',  ( -10.92245892072179814, -8.978734780271489413, -2.600000000000000089 ) ) ;
#306935 = CARTESIAN_POINT ( 'NONE',  ( -11.97244800315509927, -8.978761802197519515, -2.600000000000000089 ) ) ;
#306937 = CARTESIAN_POINT ( 'NONE',  ( 0.8688278796530690684, 14.43796762064083516, 2.368920994256812573 ) ) ;
#306938 = UNCERTAINTY_MEASURE_WITH_UNIT (LENGTH_MEASURE( 1.000000000000000082E-05 ), #167567, 'distance_accuracy_value', 'NONE');
#306940 = ORIENTED_EDGE ( 'NONE', *, *, #546517, .F. ) ;
#306939 = CARTESIAN_POINT ( 'NONE',  ( 14.84365249208861037, 18.92299999999999827, 0.4575215189873437227 ) ) ;
#306942 = EDGE_CURVE ( 'NONE', #163105, #577026, #338593, .T. ) ;
#306941 = EDGE_LOOP ( 'NONE', ( #55192, #197549, #39095, #710539 ) ) ;
#306943 = UNCERTAINTY_MEASURE_WITH_UNIT (LENGTH_MEASURE( 1.000000000000000082E-05 ), #212878, 'distance_accuracy_value', 'NONE');
#306944 = CARTESIAN_POINT ( 'NONE',  ( 11.61335626830279999, -9.619999999999999218, -28.33497422611930361 ) ) ;
#306945 = CARTESIAN_POINT ( 'NONE',  ( 10.98078133648820121, 8.689380901098781251, -27.34877757655690189 ) ) ;
#306947 = CARTESIAN_POINT ( 'NONE',  ( -58.22777141551200941, -7.529167427402006396, 0.8386538433580003060 ) ) ;
#306946 = PRESENTATION_STYLE_ASSIGNMENT (( #716600 ) ) ;
#306948 = CARTESIAN_POINT ( 'NONE',  ( -13.43280857405689943, 6.763457843523569935, 10.57000006867545849 ) ) ;
#306949 = CARTESIAN_POINT ( 'NONE',  ( -14.63639738407650093, 24.87536575303413144, 2.642349989727613480 ) ) ;
#306952 = MANIFOLD_SOLID_BREP ( 'NONE', #283708 ) ;
#306951 = CARTESIAN_POINT ( 'NONE',  ( -14.06767093516036837, 27.42748100047375104, -4.827730873936581624 ) ) ;
#306950 = CARTESIAN_POINT ( 'NONE',  ( -10.80000000000001137, 2.380000000000007887, -91.34999999999998010 ) ) ;
#306953 = B_SPLINE_CURVE_WITH_KNOTS ( 'NONE', 3,
 ( #388938, #329370, #98218, #571602 ),
 .UNSPECIFIED., .F., .F.,
 ( 4, 4 ),
 ( 0.000000000000000000, 1.000000000000000000 ),
 .UNSPECIFIED. ) ;
#306954 = CARTESIAN_POINT ( 'NONE',  ( 10.88427676240076103, 8.400035758707510070, -28.40999999885830007 ) ) ;
#306955 = VERTEX_POINT ( 'NONE', #36074 ) ;
#306956 = CARTESIAN_POINT ( 'NONE',  ( -4.306594074514300985, -8.492643467294973547, -35.62509999999991805 ) ) ;
#306957 = ORIENTED_EDGE ( 'NONE', *, *, #764303, .F. ) ;
#306958 = PRESENTATION_LAYER_ASSIGNMENT (  '', '', ( #51804 ) ) ;
#306959 = DIRECTION ( 'NONE',  ( -1.000000000000000000, 0.000000000000000000, 0.000000000000000000 ) ) ;
#306960 = CARTESIAN_POINT ( 'NONE',  ( -11.60815660749571521, -9.899999999999961275, -28.50953723283324237 ) ) ;
#306963 = ORIENTED_EDGE ( 'NONE', *, *, #455251, .T. ) ;
#306962 = CARTESIAN_POINT ( 'NONE',  ( 0.2272448291676784915, 28.87710572807999299, 23.36590316558388380 ) ) ;
#306961 = UNCERTAINTY_MEASURE_WITH_UNIT (LENGTH_MEASURE( 1.000000000000000082E-05 ), #148150, 'distance_accuracy_value', 'NONE');
#306964 = CARTESIAN_POINT ( 'NONE',  ( -13.23906032176472714, 31.19026467857487006, 6.777420293400239437 ) ) ;
#306966 = CARTESIAN_POINT ( 'NONE',  ( -12.76864255904379064, 7.836189891072164571, -27.52448408183870754 ) ) ;
#306965 = CARTESIAN_POINT ( 'NONE',  ( 10.73695641516950339, -9.056856362101125768, -2.475717015460020765 ) ) ;
#306967 = CARTESIAN_POINT ( 'NONE',  ( -10.29083960163639944, -10.42857440818139914, -27.66504299143949552 ) ) ;
#306968 = EDGE_LOOP ( 'NONE', ( #315804, #233843, #211657, #159199 ) ) ;
#306969 = LINE ( 'NONE', #481708, #27040 ) ;
#306970 = EDGE_CURVE ( 'NONE', #671723, #290504, #785438, .T. ) ;
#306972 = UNCERTAINTY_MEASURE_WITH_UNIT (LENGTH_MEASURE( 1.000000000000000082E-05 ), #697659, 'distance_accuracy_value', 'NONE');
#306971 = FACE_OUTER_BOUND ( 'NONE', #113865, .T. ) ;
#306977 = ORIENTED_EDGE ( 'NONE', *, *, #228498, .F. ) ;
#306976 = CARTESIAN_POINT ( 'NONE',  ( -0.6491738246508037546, -1.567244251809542410, -147.4966093749999914 ) ) ;
#306975 = SURFACE_SIDE_STYLE ('',( #123818 ) ) ;
#306974 = CYLINDRICAL_SURFACE ( 'NONE', #690495, 2.552700000019392235 ) ;
#306973 = CARTESIAN_POINT ( 'NONE',  ( -14.57008591485863391, 25.05445629991036327, -3.565473042846756258 ) ) ;
#306978 = ORIENTED_EDGE ( 'NONE', *, *, #569959, .F. ) ;
#306980 = CARTESIAN_POINT ( 'NONE',  ( -8.844284992501240339, -16.83290544819598722, 9.601161080174835050 ) ) ;
#306979 = CARTESIAN_POINT ( 'NONE',  ( -13.46200000000000685, -13.47532390770013144, -2.321913022973657981 ) ) ;
#306981 = ORIENTED_EDGE ( 'NONE', *, *, #202767, .F. ) ;
#306983 = B_SPLINE_CURVE_WITH_KNOTS ( 'NONE', 3,
 ( #591897, #47124, #162651, #35352, #289975, #405314, #95047, #647799, #333995, #516582, #703589, #218452, #154916, #587951, #397511, #102826, #230212, #707463, #528318 ),
 .UNSPECIFIED., .F., .F.,
 ( 4, 2, 2, 1, 2, 2, 1, 1, 2, 2, 4 ),
 ( 0.000000000000000000, 0.1249999999999969469, 0.2499999999999938938, 0.3749999999999908407, 0.4374999999999916733, 0.4999999999999925615, 0.6249999999999975575, 0.6875000000000001110, 0.7187500000000011102, 0.7500000000000021094, 1.000000000000000000 ),
 .UNSPECIFIED. ) ;
#306982 = AXIS2_PLACEMENT_3D ( 'NONE', #284313, #104991, #149212 ) ;
#306986 = CARTESIAN_POINT ( 'NONE',  ( 5.509212346553365336, 5.904330634997585925, -9.539170240029493542 ) ) ;
#306985 = DIRECTION ( 'NONE',  ( 3.122502256758252770E-17, -1.000000000000000000, 1.387778780783015694E-17 ) ) ;
#306984 = DIRECTION ( 'NONE',  ( 1.000000000000000000, -0.000000000000000000, -2.227757948682340100E-15 ) ) ;
#306987 =( NAMED_UNIT ( * ) SI_UNIT ( $, .STERADIAN. ) SOLID_ANGLE_UNIT ( ) );
#306988 = CARTESIAN_POINT ( 'NONE',  ( -4.199198181133909635, 36.06438823062877219, -14.40028097050445588 ) ) ;
#306989 = EDGE_CURVE ( 'NONE', #461966, #196153, #341964, .T. ) ;
#306990 = CARTESIAN_POINT ( 'NONE',  ( 11.54883386888213614, 18.91300000000000381, -0.7030303248405026517 ) ) ;
#306991 =( BOUNDED_SURFACE ( )  B_SPLINE_SURFACE ( 3, 1, ( 
 ( #501490, #740304 ),
 ( #744202, #386303 ),
 ( #438110, #378545 ),
 ( #628743, #8361 ) ),
 .UNSPECIFIED., .F., .F., .F. ) 
 B_SPLINE_SURFACE_WITH_KNOTS ( ( 4, 4 ),
 ( 2, 2 ),
 ( 0.000000000000000000, 1.000000000000000000 ),
 ( 0.000000000000000000, 1.000000000000000000 ),
 .UNSPECIFIED. ) 
 GEOMETRIC_REPRESENTATION_ITEM ( )  RATIONAL_B_SPLINE_SURFACE ( (
 ( 1.000000000000000000, 1.000000000000000000),
 ( 0.8128932002257679423, 0.8128932002257679423),
 ( 0.8128932002257679423, 0.8128932002257679423),
 ( 1.000000000000000000, 1.000000000000000000) ) ) 
 REPRESENTATION_ITEM ( '' )  SURFACE ( )  );
#306992 = ORIENTED_EDGE ( 'NONE', *, *, #471429, .F. ) ;
#306993 = AXIS2_PLACEMENT_3D ( 'NONE', #272875, #220934, #224843 ) ;
#306994 = DIRECTION ( 'NONE',  ( 0.000000000000000000, 0.000000000000000000, 1.000000000000000000 ) ) ;
#306995 = CARTESIAN_POINT ( 'NONE',  ( 11.03022293496950113, 8.679176575165691077, -2.114551300466510408 ) ) ;
#306997 = ORIENTED_EDGE ( 'NONE', *, *, #414536, .T. ) ;
#306996 = ORIENTED_EDGE ( 'NONE', *, *, #372451, .T. ) ;
#306998 = CARTESIAN_POINT ( 'NONE',  ( 7.643237554921277876, 0.02540000000001169794, -10.59727154726127374 ) ) ;
#306999 = LINE ( 'NONE', #8193, #439929 ) ;
#307000 = CARTESIAN_POINT ( 'NONE',  ( 13.20100253836190873, 24.28946695647672982, 6.851252797833578434 ) ) ;
#307001 = AXIS2_PLACEMENT_3D ( 'NONE', #44180, #354580, #40245 ) ;
#307002 = ORIENTED_EDGE ( 'NONE', *, *, #738049, .T. ) ;
#307003 = PRESENTATION_LAYER_ASSIGNMENT (  '', '', ( #39837 ) ) ;
#307004 = CARTESIAN_POINT ( 'NONE',  ( 13.93370578914734992, 20.55334953912730711, 5.554444207159269453 ) ) ;
#307005 = CARTESIAN_POINT ( 'NONE',  ( -3.360532099420409313, 18.91299999999999670, -0.3507378101038041707 ) ) ;
#307006 = CARTESIAN_POINT ( 'NONE',  ( -106.7389065484828024, 6.653520029401085445, 152.2999999999998977 ) ) ;
#307007 = CARTESIAN_POINT ( 'NONE',  ( 14.52925651745024105, 18.68066758763622559, -3.728407325498731328 ) ) ;
#307009 = CARTESIAN_POINT ( 'NONE',  ( -12.49999999999973888, 35.79999999999999716, 40.70000000000000284 ) ) ;
#307008 = CARTESIAN_POINT ( 'NONE',  ( 11.85765601602281905, 8.113783285797719458, -3.097690508638719642 ) ) ;
#307010 = CARTESIAN_POINT ( 'NONE',  ( -14.14399217594804270, 25.76199572405289828, -4.994789187525056740 ) ) ;
#307011 = B_SPLINE_CURVE_WITH_KNOTS ( 'NONE', 3,
 ( #488943, #675995, #393347, #579889 ),
 .UNSPECIFIED., .F., .F.,
 ( 4, 4 ),
 ( 0.000000000000000000, 1.000000000000000000 ),
 .UNSPECIFIED. ) ;
#307012 = CARTESIAN_POINT ( 'NONE',  ( 2.314292868508899925, -13.64244954093439333, -0.02539999999999896160 ) ) ;
#307014 = ADVANCED_FACE ( 'NONE', ( #704318 ), #48482, .F. ) ;
#307013 =( GEOMETRIC_REPRESENTATION_CONTEXT ( 3 ) GLOBAL_UNCERTAINTY_ASSIGNED_CONTEXT ( ( #298013 ) ) GLOBAL_UNIT_ASSIGNED_CONTEXT ( ( #453341, #767372, #282345 ) ) REPRESENTATION_CONTEXT ( 'NONE', 'WORKASPACE' ) );
#307015 = EDGE_CURVE ( 'NONE', #675192, #469657, #135697, .T. ) ;
#307017 = CARTESIAN_POINT ( 'NONE',  ( 26.17535841904907556, -9.772114390651562843, -2.655696647365986429 ) ) ;
#307016 = CARTESIAN_POINT ( 'NONE',  ( -10.06612308183640003, -9.353541617489218751, -28.04121490970349839 ) ) ;
#307018 = CARTESIAN_POINT ( 'NONE',  ( -14.72055627719412563, 13.69966964102329321, -2.123996510149139372 ) ) ;
#307019 = COLOUR_RGB ( '',0.7960784313725489669, 0.8235294117647058432, 0.9372549019607843146 ) ;
#307020 = CARTESIAN_POINT ( 'NONE',  ( -13.91697707468505740, 24.55232972074703923, 5.596226489903673773 ) ) ;
#307022 = SURFACE_SIDE_STYLE ('',( #139629 ) ) ;
#307021 =( NAMED_UNIT ( * ) SI_UNIT ( $, .STERADIAN. ) SOLID_ANGLE_UNIT ( ) );
#307025 = DIRECTION ( 'NONE',  ( -1.000000000000000000, 0.000000000000000000, 0.000000000000000000 ) ) ;
#307024 = CARTESIAN_POINT ( 'NONE',  ( -6.342971159845001594, -0.3001862973597453355, -137.9390361351066190 ) ) ;
#307023 = CARTESIAN_POINT ( 'NONE',  ( -9.987392559043797746, -10.32465918605589650, -27.35653568760848131 ) ) ;
#307026 = CARTESIAN_POINT ( 'NONE',  ( -11.56295541916798975, 9.120004599511753796, -2.464881091294969018 ) ) ;
#307027 = CARTESIAN_POINT ( 'NONE',  ( -11.40838842074679604, 8.295890263930681741, -27.29976263044427753 ) ) ;
#307028 = LINE ( 'NONE', #161054, #123294 ) ;
#307029 = PRESENTATION_STYLE_ASSIGNMENT (( #310951 ) ) ;
#307033 = ORIENTED_EDGE ( 'NONE', *, *, #367788, .F. ) ;
#307032 = SURFACE_SIDE_STYLE ('',( #168888 ) ) ;
#307031 = MECHANICAL_DESIGN_GEOMETRIC_PRESENTATION_REPRESENTATION (  '', ( #535493 ), #713368 ) ;
#307030 = PRESENTATION_STYLE_ASSIGNMENT (( #75881 ) ) ;
#307034 = ORIENTED_EDGE ( 'NONE', *, *, #278601, .T. ) ;
#307035 = VERTEX_POINT ( 'NONE', #612225 ) ;
#307036 = EDGE_LOOP ( 'NONE', ( #185064, #700767, #787120, #650802 ) ) ;
#307037 = CARTESIAN_POINT ( 'NONE',  ( 10.50354816051739881, -9.679133319884787312, -28.48119789640563226 ) ) ;
#307038 = SURFACE_SIDE_STYLE ('',( #672685 ) ) ;
#307039 = EDGE_CURVE ( 'NONE', #449916, #497147, #485029, .T. ) ;
#307040 = VERTEX_POINT ( 'NONE', #664185 ) ;
#307042 = CARTESIAN_POINT ( 'NONE',  ( 10.83946320848582445, 7.875547803460473339, -27.49412229187919365 ) ) ;
#307041 =( NAMED_UNIT ( * ) SI_UNIT ( $, .STERADIAN. ) SOLID_ANGLE_UNIT ( ) );
#307046 = CARTESIAN_POINT ( 'NONE',  ( -14.64169558618326050, 14.81154076771402650, -2.612831758156513917 ) ) ;
#307045 = CARTESIAN_POINT ( 'NONE',  ( -9.136654614096698879, 14.72088493076702598, 1.115132315606486735 ) ) ;
#307044 = CARTESIAN_POINT ( 'NONE',  ( 8.039080076489467430, 14.43204817780637761, 2.594975396001634405 ) ) ;
#307043 = SURFACE_STYLE_USAGE ( .BOTH. , #720626 ) ;
#307050 = ORIENTED_EDGE ( 'NONE', *, *, #320181, .F. ) ;
#307049 = CARTESIAN_POINT ( 'NONE',  ( 14.14249526596119999, 2.539999999999996039, -5.678681858694407225 ) ) ;
#307048 = SURFACE_SIDE_STYLE ('',( #668719 ) ) ;
#307047 = DIRECTION ( 'NONE',  ( -1.000000000000000000, -0.000000000000000000, -0.000000000000000000 ) ) ;
#307051 = ORIENTED_EDGE ( 'NONE', *, *, #682352, .T. ) ;
#307052 = CARTESIAN_POINT ( 'NONE',  ( 6.344035728491514980, 34.72029725218695262, 27.40841378925155780 ) ) ;
#307053 = CARTESIAN_POINT ( 'NONE',  ( -11.51583960163639908, 8.928574408181420452, -2.784957008560479785 ) ) ;
#307054 = PRESENTATION_LAYER_ASSIGNMENT (  '', '', ( #636661 ) ) ;
#307055 = CARTESIAN_POINT ( 'NONE',  ( -14.37111645951628525, 18.68626129010289461, 3.831077244520135316 ) ) ;
#307057 = EDGE_CURVE ( 'NONE', #732193, #266057, #735618, .T. ) ;
#307056 = CARTESIAN_POINT ( 'NONE',  ( -0.5344827586208470427, 14.44994999999999941, -22.09568965517240002 ) ) ;
#307058 = DIRECTION ( 'NONE',  ( -8.674017053756260719E-17, 0.5190581917945393808, 0.8547389037191317485 ) ) ;
#307060 = ORIENTED_EDGE ( 'NONE', *, *, #14771, .F. ) ;
#307059 = CARTESIAN_POINT ( 'NONE',  ( -6.869895932617910539, -15.36699999999998845, -6.869895932617889223 ) ) ;
#307061 = ORIENTED_EDGE ( 'NONE', *, *, #670106, .F. ) ;
#307062 = EDGE_CURVE ( 'NONE', #278624, #434917, #777660, .T. ) ;
#307065 = ORIENTED_EDGE ( 'NONE', *, *, #656464, .T. ) ;
#307064 = ORIENTED_EDGE ( 'NONE', *, *, #34280, .F. ) ;
#307063 = STYLED_ITEM ( 'NONE', ( #402595 ), #179210 ) ;
#307067 = SURFACE_STYLE_USAGE ( .BOTH. , #732322 ) ;
#307066 = CARTESIAN_POINT ( 'NONE',  ( -14.87287785206744140, 25.04012936937132139, 0.06156493624783892366 ) ) ;
#307069 = EDGE_LOOP ( 'NONE', ( #222319, #161400, #292211, #102695 ) ) ;
#307068 = CARTESIAN_POINT ( 'NONE',  ( 25.72693973166817827, 10.89809501554677773, -7.205484508519799824 ) ) ;
#307070 = ORIENTED_EDGE ( 'NONE', *, *, #224612, .F. ) ;
#307071 = FACE_OUTER_BOUND ( 'NONE', #76029, .T. ) ;
#307072 = FACE_OUTER_BOUND ( 'NONE', #601519, .T. ) ;
#307073 = EDGE_LOOP ( 'NONE', ( #673541, #115045, #516165, #165691 ) ) ;
#307074 = AXIS2_PLACEMENT_3D ( 'NONE', #694829, #257701, #86315 ) ;
#307075 = EDGE_CURVE ( 'NONE', #783852, #708386, #250536, .T. ) ;
#307077 = CARTESIAN_POINT ( 'NONE',  ( 12.71681174942140125, -7.840002746063952088, -2.276685434694590171 ) ) ;
#307076 = CARTESIAN_POINT ( 'NONE',  ( -12.12775315898385919, 20.32166131335995729, -8.609518484981064645 ) ) ;
#307078 = CARTESIAN_POINT ( 'NONE',  ( 114.3000000000000114, 0.9473000000000015852, 60.94730000000001269 ) ) ;
#307079 =( GEOMETRIC_REPRESENTATION_CONTEXT ( 3 ) GLOBAL_UNCERTAINTY_ASSIGNED_CONTEXT ( ( #614444 ) ) GLOBAL_UNIT_ASSIGNED_CONTEXT ( ( #91143, #106707, #31365 ) ) REPRESENTATION_CONTEXT ( 'NONE', 'WORKASPACE' ) );
#307080 = EDGE_CURVE ( 'NONE', #582729, #450761, #47310, .T. ) ;
#307081 = CARTESIAN_POINT ( 'NONE',  ( 6.455879190379778088, 34.69539567956216075, 27.56108411396083113 ) ) ;
#307082 = STYLED_ITEM ( 'NONE', ( #4340 ), #559851 ) ;
#307083 = CARTESIAN_POINT ( 'NONE',  ( 14.94448695685781558, 14.47792966772150969, 1.289305858323193110 ) ) ;
#307087 = EDGE_LOOP ( 'NONE', ( #226345, #618742, #704632, #151090 ) ) ;
#307086 = PLANE ( 'NONE',  #669311 ) ;
#307085 = CARTESIAN_POINT ( 'NONE',  ( 25.65275116941092293, 11.07158358680738175, -2.647716917935576397 ) ) ;
#307084 = CARTESIAN_POINT ( 'NONE',  ( -11.50985426826329672, 9.047517864288542100, -2.477483941147589963 ) ) ;
#307088 = LINE ( 'NONE', #247287, #22107 ) ;
#307089 = ORIENTED_EDGE ( 'NONE', *, *, #12871, .T. ) ;
#307091 = CARTESIAN_POINT ( 'NONE',  ( 13.30237230282781802, 24.61932736332592242, 6.652294538600385998 ) ) ;
#307090 = CARTESIAN_POINT ( 'NONE',  ( 45.31856583956404450, 38.44447693206733874, -16.10429320122912600 ) ) ;
#307092 = FACE_OUTER_BOUND ( 'NONE', #724094, .T. ) ;
#307093 = CARTESIAN_POINT ( 'NONE',  ( -9.573848484267662329, 2.681620243487568445, 11.67507782558082319 ) ) ;
#307094 = CARTESIAN_POINT ( 'NONE',  ( -2.828780678136761484, -12.31899999999998663, 12.52745728889147081 ) ) ;
#307095 = EDGE_LOOP ( 'NONE', ( #617605, #284450, #306138, #422344 ) ) ;
#307098 = EDGE_LOOP ( 'NONE', ( #15144, #152337, #103662, #434784 ) ) ;
#307097 = EDGE_CURVE ( 'NONE', #327309, #35365, #131155, .T. ) ;
#307096 = DIRECTION ( 'NONE',  ( 3.122502256758254003E-17, -1.000000000000000000, 1.249000902703301354E-16 ) ) ;
#307099 = CARTESIAN_POINT ( 'NONE',  ( -11.29119800315510069, -10.44628335191880097, -27.65884633642220081 ) ) ;
#307100 = AXIS2_PLACEMENT_3D ( 'NONE', #485088, #123300, #246657 ) ;
#307101 = SURFACE_SIDE_STYLE ('',( #489644 ) ) ;
#307103 = CARTESIAN_POINT ( 'NONE',  ( 11.38553391154374062, 8.146146074100531820, -27.32988135155660103 ) ) ;
#307102 = CARTESIAN_POINT ( 'NONE',  ( -12.08800558853991092, -8.805036389057484314, -2.199156467997624542 ) ) ;
#307105 = ADVANCED_FACE ( 'NONE', ( #481154 ), #179018, .T. ) ;
#307104 = SURFACE_STYLE_USAGE ( .BOTH. , #239494 ) ;
#307107 = DIRECTION ( 'NONE',  ( 0.000000000000000000, -1.000000000000000000, 0.000000000000000000 ) ) ;
#307106 = LINE ( 'NONE', #4380, #289564 ) ;
#307109 = CARTESIAN_POINT ( 'NONE',  ( 8.739146216441776360, 6.874120963272416063, -32.45607679344026764 ) ) ;
#307108 = CARTESIAN_POINT ( 'NONE',  ( 11.32943018545850222, -7.839999999999976765, -2.276683849253819947 ) ) ;
#307110 = CARTESIAN_POINT ( 'NONE',  ( 11.21172777582091840, 7.687169315507498268, -2.466378793313418250 ) ) ;
#307112 = CARTESIAN_POINT ( 'NONE',  ( 11.59193018545849974, -8.120000000000000995, -3.084974226119299612 ) ) ;
#307111 = CARTESIAN_POINT ( 'NONE',  ( -11.28250626830300085, 7.975535327887899761, -2.965280360995160347 ) ) ;
#307114 = ADVANCED_FACE ( 'NONE', ( #683800 ), #516344, .F. ) ;
#307113 = CARTESIAN_POINT ( 'NONE',  ( 6.066581980042320410, 14.47159511143827793, 1.084738930677753510 ) ) ;
#307115 = CARTESIAN_POINT ( 'NONE',  ( -58.10000000000001563, -8.227241335952180989, 4.749999999999980460 ) ) ;
#307117 = CARTESIAN_POINT ( 'NONE',  ( 12.81880508741319602, -8.399999999999979039, -1.953367698507632477 ) ) ;
#307116 = LINE ( 'NONE', #616925, #516645 ) ;
#307118 = CARTESIAN_POINT ( 'NONE',  ( -11.04917293496970032, -8.504109736069340286, -2.049762630444300182 ) ) ;
#307119 = DIRECTION ( 'NONE',  ( -0.000000000000000000, 1.000000000000000000, -0.000000000000000000 ) ) ;
#307120 = SURFACE_STYLE_FILL_AREA ( #4393 ) ;
#307121 = CARTESIAN_POINT ( 'NONE',  ( 8.885000000000159659, 3.065000000000199787, -26.55199999999999960 ) ) ;
#307123 = CARTESIAN_POINT ( 'NONE',  ( 38.09999999999999432, 11.75269999999999904, -38.09999999999999432 ) ) ;
#307122 = CARTESIAN_POINT ( 'NONE',  ( 4.643742477652926581, 35.33840753049634742, 14.26308852674650751 ) ) ;
#307124 = STYLED_ITEM ( 'NONE', ( #20445 ), #459806 ) ;
#307125 = CARTESIAN_POINT ( 'NONE',  ( 11.40651351879180098, -10.11356995736180941, -27.23965484629941969 ) ) ;
#307127 = CARTESIAN_POINT ( 'NONE',  ( 11.18494800315480120, 8.401134127352523961, -3.268295602259240429 ) ) ;
#307126 = CIRCLE ( 'NONE', #154302, 15.11299999999999066 ) ;
#307130 = EDGE_CURVE ( 'NONE', #655685, #615659, #747345, .T. ) ;
#307129 = DIRECTION ( 'NONE',  ( 0.000000000000000000, -2.055781422646437372E-24, -1.000000000000000000 ) ) ;
#307128 = CARTESIAN_POINT ( 'NONE',  ( -11.30213842074679675, -8.959999999999999076, -2.923316150746192221 ) ) ;
#307131 = CARTESIAN_POINT ( 'NONE',  ( -3.504219043529250843, -8.342002718359202262, -35.21101970512853541 ) ) ;
#307133 = CARTESIAN_POINT ( 'NONE',  ( 38.25000000000001421, 24.74999999999998579, 0.000000000000000000 ) ) ;
#307132 = CARTESIAN_POINT ( 'NONE',  ( -14.57894874759314341, 26.71103272182547528, -3.529058503160988458 ) ) ;
#307135 = DIRECTION ( 'NONE',  ( -0.000000000000000000, 1.000000000000000000, -0.000000000000000000 ) ) ;
#307134 = PRESENTATION_STYLE_ASSIGNMENT (( #68163 ) ) ;
#307136 = ADVANCED_FACE ( 'NONE', ( #202523 ), #500693, .T. ) ;
#307137 = CARTESIAN_POINT ( 'NONE',  ( -4.582581745273372055E-05, 0.3810000000000016707, 11.70315402686167516 ) ) ;
#307138 = CARTESIAN_POINT ( 'NONE',  ( -9.980647913047631548, -16.59827029879732407, 6.740588984383182769 ) ) ;
#307139 =( GEOMETRIC_REPRESENTATION_CONTEXT ( 3 ) GLOBAL_UNCERTAINTY_ASSIGNED_CONTEXT ( ( #696926 ) ) GLOBAL_UNIT_ASSIGNED_CONTEXT ( ( #410407, #414310, #656798 ) ) REPRESENTATION_CONTEXT ( 'NONE', 'WORKASPACE' ) );
#307140 = PRESENTATION_STYLE_ASSIGNMENT (( #736358 ) ) ;
#307141 = CARTESIAN_POINT ( 'NONE',  ( -12.94943760159660862, -7.829283628290595765, -2.929503250837353079 ) ) ;
#307143 = CARTESIAN_POINT ( 'NONE',  ( -1.600134121687779576, 33.65760934619074618, 31.37906113101540129 ) ) ;
#307142 =( GEOMETRIC_REPRESENTATION_CONTEXT ( 3 ) GLOBAL_UNCERTAINTY_ASSIGNED_CONTEXT ( ( #538247 ) ) GLOBAL_UNIT_ASSIGNED_CONTEXT ( ( #607977, #361767, #715730 ) ) REPRESENTATION_CONTEXT ( 'NONE', 'WORKASPACE' ) );
#307144 = ADVANCED_FACE ( 'NONE', ( #393345 ), #385526, .T. ) ;
#307145 = CARTESIAN_POINT ( 'NONE',  ( -11.02869800315509785, -9.679274761753566381, -27.21920631943159918 ) ) ;
#307147 =( GEOMETRIC_REPRESENTATION_CONTEXT ( 3 ) GLOBAL_UNCERTAINTY_ASSIGNED_CONTEXT ( ( #784684 ) ) GLOBAL_UNIT_ASSIGNED_CONTEXT ( ( #311185, #680800, #724681 ) ) REPRESENTATION_CONTEXT ( 'NONE', 'WORKASPACE' ) );
#307146 = CYLINDRICAL_SURFACE ( 'NONE', #187251, 1.999999999999998224 ) ;
#307148 = CARTESIAN_POINT ( 'NONE',  ( 4.252176139541767874, -14.22399999999998599, 0.05834679857141221448 ) ) ;
#307149 = ORIENTED_EDGE ( 'NONE', *, *, #200155, .T. ) ;
#307150 = CARTESIAN_POINT ( 'NONE',  ( 12.06467647779589747, 8.398888806312857724, -1.945218283727522479 ) ) ;
#307152 = ORIENTED_EDGE ( 'NONE', *, *, #626962, .F. ) ;
#307151 = CARTESIAN_POINT ( 'NONE',  ( 0.1995204518600015575, 15.05177442013999212, -0.02540000000000006836 ) ) ;
#307154 = AXIS2_PLACEMENT_3D ( 'NONE', #582299, #391802, #522644 ) ;
#307153 = CARTESIAN_POINT ( 'NONE',  ( 12.60522293496950041, 8.120000000000000995, -28.33497422611930361 ) ) ;
#307158 = CARTESIAN_POINT ( 'NONE',  ( 14.05238499608548430, 25.74168875811686874, 4.872022672544885857 ) ) ;
#307157 = CARTESIAN_POINT ( 'NONE',  ( -58.10127950000003239, -1.252757444047821078, -1.349999339999974568 ) ) ;
#307156 = CARTESIAN_POINT ( 'NONE',  ( 10.84480626830280414, 7.978210570499514098, -28.34012958541078930 ) ) ;
#307155 = CARTESIAN_POINT ( 'NONE',  ( -4.120706253660006979, 35.78372839119438709, -14.42289083266760308 ) ) ;
#307159 = CARTESIAN_POINT ( 'NONE',  ( -11.40786466982170033, 8.838685604644259897, -27.47248157136260005 ) ) ;
#307161 = CARTESIAN_POINT ( 'NONE',  ( -13.43660000000000565, -13.81816519877720140, 2.489043773512927160 ) ) ;
#307160 = SURFACE_STYLE_USAGE ( .BOTH. , #609056 ) ;
#307162 = CARTESIAN_POINT ( 'NONE',  ( 13.87218853964553666, 12.47139999999999027, -5.706346039325595143 ) ) ;
#307163 = FILL_AREA_STYLE_COLOUR ( '', #781496 ) ;
#307164 = VECTOR ( 'NONE', #16096, 1000.000000000000000 ) ;
#307165 =( BOUNDED_CURVE ( )  B_SPLINE_CURVE ( 3, ( #545027, #187228, #366340, #175445 ),
 .UNSPECIFIED., .F., .T. ) 
 B_SPLINE_CURVE_WITH_KNOTS ( ( 4, 4 ),
 ( 3.711071883791689174, 6.283185307179586232 ),
 .UNSPECIFIED. ) 
 CURVE ( )  GEOMETRIC_REPRESENTATION_ITEM ( )  RATIONAL_B_SPLINE_CURVE ( ( 1.000000000000000000, 0.5206050402428582524, 0.5206050402428582524, 1.000000000000000000 ) ) 
 REPRESENTATION_ITEM ( '' )  );
#307166 = PRESENTATION_STYLE_ASSIGNMENT (( #410821 ) ) ;
#307167 = CARTESIAN_POINT ( 'NONE',  ( -11.41319560803354172, 8.645690574555459307, -2.096773943179544908 ) ) ;
#307168 = ADVANCED_FACE ( 'NONE', ( #468437 ), #703343, .T. ) ;
#307170 = VERTEX_POINT ( 'NONE', #341557 ) ;
#307169 = CARTESIAN_POINT ( 'NONE',  ( -10.16425318938076572, -16.94815000000000182, 7.396049935111842721 ) ) ;
#307174 = EDGE_LOOP ( 'NONE', ( #436645, #770837, #615572, #65724 ) ) ;
#307173 = CARTESIAN_POINT ( 'NONE',  ( 5.547001569291699852, 14.44994999999999941, -8.010609686719988076 ) ) ;
#307172 = CARTESIAN_POINT ( 'NONE',  ( 8.860000000000159304, 5.150000000000209965, -26.80000000000000071 ) ) ;
#307171 = DIRECTION ( 'NONE',  ( 0.000000000000000000, 0.000000000000000000, 1.000000000000000000 ) ) ;
#307176 = VERTEX_POINT ( 'NONE', #397260 ) ;
#307175 = CARTESIAN_POINT ( 'NONE',  ( 8.408229765430585090, 14.46150700777994125, 1.469988066618430178 ) ) ;
#307177 = ORIENTED_EDGE ( 'NONE', *, *, #423293, .F. ) ;
#307178 = CARTESIAN_POINT ( 'NONE',  ( -1.315128060525425857, -3.175000000009134737, 150.2568750000007753 ) ) ;
#307180 = VERTEX_POINT ( 'NONE', #528073 ) ;
#307179 = ORIENTED_EDGE ( 'NONE', *, *, #272023, .F. ) ;
#307181 = CARTESIAN_POINT ( 'NONE',  ( -4.650691015196874112, 8.890851783305862214E-15, -11.77641006041798555 ) ) ;
#307182 = SURFACE_STYLE_FILL_AREA ( #366752 ) ;
#307183 = CARTESIAN_POINT ( 'NONE',  ( -1.108209038230193455, -1.108209038230152155, -156.9719999999999516 ) ) ;
#307184 = ADVANCED_FACE ( 'NONE', ( #591655 ), #46893, .T. ) ;
#307185 = CARTESIAN_POINT ( 'NONE',  ( -11.13134418271190462, 8.967055847019979709, -2.927389845922512279 ) ) ;
#307186 = EDGE_LOOP ( 'NONE', ( #653373, #310521, #298164, #494223, #83430, #183025 ) ) ;
#307188 = EDGE_CURVE ( 'NONE', #423780, #419461, #483922, .T. ) ;
#307187 = CARTESIAN_POINT ( 'NONE',  ( 12.89181174942140196, -10.45999725393600244, -28.17331456530541445 ) ) ;
#307189 = ORIENTED_EDGE ( 'NONE', *, *, #572284, .T. ) ;
#307190 = VERTEX_POINT ( 'NONE', #611289 ) ;
#307191 = ORIENTED_EDGE ( 'NONE', *, *, #555741, .T. ) ;
#307193 = ADVANCED_FACE ( 'NONE', ( #432514 ), #178051, .F. ) ;
#307192 = EDGE_LOOP ( 'NONE', ( #428493, #759419, #361751, #574233 ) ) ;
#307194 = CARTESIAN_POINT ( 'NONE',  ( -12.04623525581091315, 8.120087250138601220, -27.36517689555368094 ) ) ;
#307196 = ORIENTED_EDGE ( 'NONE', *, *, #492965, .T. ) ;
#307195 = DIRECTION ( 'NONE',  ( 1.000000000000000000, 9.367506770274760775E-17, 5.140468056807920758E-17 ) ) ;
#307198 = CIRCLE ( 'NONE', #472091, 15.08759999999999124 ) ;
#307197 = CYLINDRICAL_SURFACE ( 'NONE', #40151, 6.750000000000041744 ) ;
#307199 = CARTESIAN_POINT ( 'NONE',  ( -10.89202480412130036, -9.301687822174748987, -28.05935941824460045 ) ) ;
#307200 = CARTESIAN_POINT ( 'NONE',  ( -14.25123417949304283, 29.91219746835441029, 4.255402843591790329 ) ) ;
#307201 = CARTESIAN_POINT ( 'NONE',  ( 7.685000000000147935, 2.035000000000203091, -28.85000000000002984 ) ) ;
#307202 = CARTESIAN_POINT ( 'NONE',  ( -10.93270626830298475, 7.975535327887899761, -2.965280360995160347 ) ) ;
#307203 = CARTESIAN_POINT ( 'NONE',  ( 44.95799999999980656, 51.08983655000000113, -2.032000000000175888 ) ) ;
#307204 = PLANE ( 'NONE',  #706224 ) ;
#307205 = CARTESIAN_POINT ( 'NONE',  ( -12.42443760159659938, 7.829283628290620634, -27.52049674916268529 ) ) ;
#307207 = ORIENTED_EDGE ( 'NONE', *, *, #458091, .T. ) ;
#307206 =( GEOMETRIC_REPRESENTATION_CONTEXT ( 3 ) GLOBAL_UNCERTAINTY_ASSIGNED_CONTEXT ( ( #1463 ) ) GLOBAL_UNIT_ASSIGNED_CONTEXT ( ( #725904, #435479, #296675 ) ) REPRESENTATION_CONTEXT ( 'NONE', 'WORKASPACE' ) );
#307209 = CARTESIAN_POINT ( 'NONE',  ( -13.63432575570534233, 25.47867167299284930, -6.253411980237445711 ) ) ;
#307208 = CARTESIAN_POINT ( 'NONE',  ( 0.000000000000000000, 1.567244251809624567, -155.6821562499999629 ) ) ;
#307211 = CARTESIAN_POINT ( 'NONE',  ( -10.85362308183640856, 8.179204040819231025, -28.48099578848699309 ) ) ;
#307210 = VECTOR ( 'NONE', #584356, 1000.000000000000000 ) ;
#307214 = ORIENTED_EDGE ( 'NONE', *, *, #769212, .F. ) ;
#307213 = ADVANCED_FACE ( 'NONE', ( #539837 ), #185919, .F. ) ;
#307212 = CARTESIAN_POINT ( 'NONE',  ( -11.59351249018203589, -7.808702161767413052, -2.829390275501508345 ) ) ;
#307216 = CYLINDRICAL_SURFACE ( 'NONE', #615189, 1.206500000000013006 ) ;
#307215 = CARTESIAN_POINT ( 'NONE',  ( -14.34403660542201564, 25.11144720182821288, -3.931258781051921058 ) ) ;
#307217 = CARTESIAN_POINT ( 'NONE',  ( 11.19500626830280332, 7.978210570499514098, -28.34012958541078930 ) ) ;
#307218 = SURFACE_SIDE_STYLE ('',( #493679 ) ) ;
#307219 =( NAMED_UNIT ( * ) PLANE_ANGLE_UNIT ( ) SI_UNIT ( $, .RADIAN. ) );
#307221 = CARTESIAN_POINT ( 'NONE',  ( 10.11563960163609899, -8.928574408181409794, -2.784957008560519753 ) ) ;
#307220 = CARTESIAN_POINT ( 'NONE',  ( 10.24044685212510686, -9.264640613137610003, -27.97021556828983435 ) ) ;
#307222 = CARTESIAN_POINT ( 'NONE',  ( -10.99953133648839909, 8.292402252725350920, -2.031327907784830078 ) ) ;
#307223 = B_SPLINE_CURVE_WITH_KNOTS ( 'NONE', 3,
 ( #443127, #741438, #737543, #681834 ),
 .UNSPECIFIED., .F., .F.,
 ( 4, 4 ),
 ( 0.000000000000000000, 1.000000000000000000 ),
 .UNSPECIFIED. ) ;
#307224 = CARTESIAN_POINT ( 'NONE',  ( -59.20838628081403243, -4.485466690391628930, 0.9603552058790251200 ) ) ;
#307226 =( NAMED_UNIT ( * ) PLANE_ANGLE_UNIT ( ) SI_UNIT ( $, .RADIAN. ) );
#307225 = CARTESIAN_POINT ( 'NONE',  ( 10.96005053806278084, 24.57924247461998135, -10.24097313966566780 ) ) ;
#307229 = ORIENTED_EDGE ( 'NONE', *, *, #38590, .F. ) ;
#307228 = CARTESIAN_POINT ( 'NONE',  ( 14.20462806299775593, 29.94259626227180959, 4.819599924765146426 ) ) ;
#307227 = CARTESIAN_POINT ( 'NONE',  ( -13.53900589462295301, 26.99988792367241430, -6.457193360214647626 ) ) ;
#307230 =( LENGTH_UNIT ( ) NAMED_UNIT ( * ) SI_UNIT ( .MILLI., .METRE. ) );
#307232 = CARTESIAN_POINT ( 'NONE',  ( 13.35000000000000142, -8.465744574730669214, -25.90000000000020108 ) ) ;
#307231 = CARTESIAN_POINT ( 'NONE',  ( 7.360000000000138876, -0.1144290811545762010, -26.82677669529664044 ) ) ;
#307233 = DIRECTION ( 'NONE',  ( -0.7071067811865606734, 8.659560562355095561E-17, 0.7071067811865344721 ) ) ;
#307235 = FACE_BOUND ( 'NONE', #77607, .T. ) ;
#307234 = CARTESIAN_POINT ( 'NONE',  ( 11.54943760159639687, 7.829843630971650370, -2.930471306025100642 ) ) ;
#307236 = CARTESIAN_POINT ( 'NONE',  ( -1.730374730975787978, 18.89557015643780957, 45.67721038671501788 ) ) ;
#307238 =( NAMED_UNIT ( * ) PLANE_ANGLE_UNIT ( ) SI_UNIT ( $, .RADIAN. ) );
#307237 = LINE ( 'NONE', #143751, #760566 ) ;
#307239 = CARTESIAN_POINT ( 'NONE',  ( -1.922654595070724781, 2.630826119622274639, 146.1775644444444424 ) ) ;
#307241 = FACE_OUTER_BOUND ( 'NONE', #719129, .T. ) ;
#307240 = CARTESIAN_POINT ( 'NONE',  ( -4.550863901812399526, 14.43070962446543071, 2.646092685779203535 ) ) ;
#307242 = AXIS2_PLACEMENT_3D ( 'NONE', #637051, #155903, #219429 ) ;
#307243 = CARTESIAN_POINT ( 'NONE',  ( 12.03055657253204025, 8.688807226039411802, -2.097804956545890054 ) ) ;
#307244 = DIRECTION ( 'NONE',  ( -3.342508610651247698E-34, 1.000000000000000000, 3.254229924975366840E-34 ) ) ;
#307245 = FACE_OUTER_BOUND ( 'NONE', #220989, .T. ) ;
#307246 = AXIS2_PLACEMENT_3D ( 'NONE', #781455, #546487, #360048 ) ;
#307247 = CARTESIAN_POINT ( 'NONE',  ( 10.95568760159640043, 8.832587388547588958, -28.22227050407840210 ) ) ;
#307249 = EDGE_CURVE ( 'NONE', #371299, #262829, #259817, .T. ) ;
#307248 = AXIS2_PLACEMENT_3D ( 'NONE', #6528, #678833, #249457 ) ;
#307250 = DIRECTION ( 'NONE',  ( -0.000000000000000000, 1.000000000000000000, -0.000000000000000000 ) ) ;
#307253 = B_SPLINE_CURVE_WITH_KNOTS ( 'NONE', 3,
 ( #83347, #370150, #552720, #493088 ),
 .UNSPECIFIED., .F., .F.,
 ( 4, 4 ),
 ( 3.432892969147866224E-07, 0.0003657684566195989421 ),
 .UNSPECIFIED. ) ;
#307252 = LINE ( 'NONE', #8467, #321153 ) ;
#307251 = CARTESIAN_POINT ( 'NONE',  ( 20.84687564298033635, -18.60245617992725187, -2.207846153846154014 ) ) ;
#307256 = CARTESIAN_POINT ( 'NONE',  ( -0.3407525308680774967, 0.02540000000001454289, -13.45811401005099839 ) ) ;
#307255 = CARTESIAN_POINT ( 'NONE',  ( -14.20758144609741613, 29.65296153993007877, 4.398950558961963964 ) ) ;
#307254 = CYLINDRICAL_SURFACE ( 'NONE', #758593, 0.9000000000000014655 ) ;
#307258 = EDGE_CURVE ( 'NONE', #646961, #235997, #488009, .T. ) ;
#307257 = CARTESIAN_POINT ( 'NONE',  ( -11.47178481889417156, 8.927190763122773376, -2.830631893583427150 ) ) ;
#307259 =( GEOMETRIC_REPRESENTATION_CONTEXT ( 3 ) GLOBAL_UNCERTAINTY_ASSIGNED_CONTEXT ( ( #626454 ) ) GLOBAL_UNIT_ASSIGNED_CONTEXT ( ( #586223, #347918, #93339 ) ) REPRESENTATION_CONTEXT ( 'NONE', 'WORKASPACE' ) );
#307260 = CARTESIAN_POINT ( 'NONE',  ( 10.97228960163609912, -7.839999999999999858, -2.600000000000000089 ) ) ;
#307261 = CARTESIAN_POINT ( 'NONE',  ( 27.74927050206160928, -3.260619967374649431, 7.893830702786222453 ) ) ;
#307262 = SURFACE_SIDE_STYLE ('',( #187728 ) ) ;
#307263 = CARTESIAN_POINT ( 'NONE',  ( 11.22397293496939952, -10.00410973606929943, -28.40023736955570044 ) ) ;
#307266 = CARTESIAN_POINT ( 'NONE',  ( 14.77796235399950753, 26.99051106515794629, 1.678793756357306322 ) ) ;
#307265 = CARTESIAN_POINT ( 'NONE',  ( -8.711534230923266620, 0.1123797565124322329, 12.33187692026382010 ) ) ;
#307264 = CARTESIAN_POINT ( 'NONE',  ( -60.50578309557863577, 0.000000000000000000, 6.750000000000041744 ) ) ;
#307267 = VERTEX_POINT ( 'NONE', #607353 ) ;
#307268 = CARTESIAN_POINT ( 'NONE',  ( -11.01213192999028223, -16.77424666084632676, 5.278052673629201941 ) ) ;
#307269 = CARTESIAN_POINT ( 'NONE',  ( 11.22397293496939952, -10.00410973606929943, -28.40023736955570044 ) ) ;
#307270 = CARTESIAN_POINT ( 'NONE',  ( 12.66735912259176366, 7.701164996205017488, -28.14219201294927686 ) ) ;
#307272 = ORIENTED_EDGE ( 'NONE', *, *, #400582, .T. ) ;
#307271 = CARTESIAN_POINT ( 'NONE',  ( -10.43627293496970587, -9.264640613137620662, -27.72978443171023599 ) ) ;
#307273 = CARTESIAN_POINT ( 'NONE',  ( 14.65059150791123699, 30.59941481253821394, 3.218721597043079807 ) ) ;
#307274 =( NAMED_UNIT ( * ) PLANE_ANGLE_UNIT ( ) SI_UNIT ( $, .RADIAN. ) );
#307275 = ORIENTED_EDGE ( 'NONE', *, *, #510232, .F. ) ;
#307276 = EDGE_LOOP ( 'NONE', ( #283917, #238427, #755189, #512503 ) ) ;
#307277 = CARTESIAN_POINT ( 'NONE',  ( 24.88279999483669869, -12.70786925580988225, -2.262386431789155772 ) ) ;
#307280 = ORIENTED_EDGE ( 'NONE', *, *, #2101, .F. ) ;
#307279 = AXIS2_PLACEMENT_3D ( 'NONE', #103287, #163104, #357955 ) ;
#307278 = PLANE ( 'NONE',  #634118 ) ;
#307281 = CARTESIAN_POINT ( 'NONE',  ( -14.78038542008341061, 27.03101390818379102, -1.657371706370784015 ) ) ;
#307284 = CARTESIAN_POINT ( 'NONE',  ( 8.835000000000141185, -4.934999999999799769, -27.00000000000000000 ) ) ;
#307283 = CARTESIAN_POINT ( 'NONE',  ( 14.84588811528401031, 27.16710955070990607, 0.8977745803741842279 ) ) ;
#307282 = CARTESIAN_POINT ( 'NONE',  ( -9.853539601636372325, -8.613569957361828955, -3.210345153700590259 ) ) ;
#307285 = AXIS2_PLACEMENT_3D ( 'NONE', #343504, #466454, #645567 ) ;
#307286 = VECTOR ( 'NONE', #716841, 1000.000000000000000 ) ;
#307287 = CARTESIAN_POINT ( 'NONE',  ( 10.65822589237689932, -7.867829295262041001, -2.413784587243812396 ) ) ;
#307289 = ORIENTED_EDGE ( 'NONE', *, *, #492965, .F. ) ;
#307288 = CARTESIAN_POINT ( 'NONE',  ( -1.672413793103600055, 14.44994999999999941, -21.33706896551720078 ) ) ;
#307290 = ORIENTED_EDGE ( 'NONE', *, *, #65728, .T. ) ;
#307291 = EDGE_CURVE ( 'NONE', #510242, #752824, #428594, .T. ) ;
#307292 = CARTESIAN_POINT ( 'NONE',  ( 8.835000000000160725, 3.335000000000199805, -27.26999999999999957 ) ) ;
#307293 =( GEOMETRIC_REPRESENTATION_CONTEXT ( 3 ) GLOBAL_UNCERTAINTY_ASSIGNED_CONTEXT ( ( #614333 ) ) GLOBAL_UNIT_ASSIGNED_CONTEXT ( ( #135513, #493270, #612665 ) ) REPRESENTATION_CONTEXT ( 'NONE', 'WORKASPACE' ) );
#307295 = FILL_AREA_STYLE ('',( #382529 ) ) ;
#307294 = CARTESIAN_POINT ( 'NONE',  ( 7.736330034244833342, 35.22365136085529258, 12.85104110304840219 ) ) ;
#307297 =( NAMED_UNIT ( * ) SI_UNIT ( $, .STERADIAN. ) SOLID_ANGLE_UNIT ( ) );
#307296 = AXIS2_PLACEMENT_3D ( 'NONE', #282007, #206560, #405197 ) ;
#307299 = VERTEX_POINT ( 'NONE', #726821 ) ;
#307298 = FILL_AREA_STYLE_COLOUR ( '', #473089 ) ;
#307303 = ORIENTED_EDGE ( 'NONE', *, *, #303811, .T. ) ;
#307302 = CARTESIAN_POINT ( 'NONE',  ( 5.077908765918698997, -15.19045940240533277, -12.79280091500888261 ) ) ;
#307301 = CARTESIAN_POINT ( 'NONE',  ( 13.90362234002584074, 18.91300000000000381, -0.7924243240447531589 ) ) ;
#307300 = CIRCLE ( 'NONE', #27657, 2.552699999999990865 ) ;
#307304 =( NAMED_UNIT ( * ) SI_UNIT ( $, .STERADIAN. ) SOLID_ANGLE_UNIT ( ) );
#307305 = CARTESIAN_POINT ( 'NONE',  ( 12.31355626830280059, -8.120000000000000995, -3.084974226119299612 ) ) ;
#307306 = DIRECTION ( 'NONE',  ( 0.000000000000000000, 0.000000000000000000, -1.000000000000000000 ) ) ;
#307307 = LINE ( 'NONE', #124164, #787501 ) ;
#307310 = CARTESIAN_POINT ( 'NONE',  ( -13.39571298806442101, 31.07565635599054232, 6.462283863488357483 ) ) ;
#307309 = CARTESIAN_POINT ( 'NONE',  ( -10.12445641516969985, 8.507632221869769751, -3.168854296216980337 ) ) ;
#307308 = CARTESIAN_POINT ( 'NONE',  ( 10.21068018545850009, -9.475535327887861570, -28.21528036099519809 ) ) ;
#307312 =( GEOMETRIC_REPRESENTATION_CONTEXT ( 3 ) GLOBAL_UNCERTAINTY_ASSIGNED_CONTEXT ( ( #441422 ) ) GLOBAL_UNIT_ASSIGNED_CONTEXT ( ( #754345, #746543, #392544 ) ) REPRESENTATION_CONTEXT ( 'NONE', 'WORKASPACE' ) );
#307311 = CARTESIAN_POINT ( 'NONE',  ( -1.567244251809583266, 4.138262483781939621E-14, -145.2641874999999345 ) ) ;
#307313 = EDGE_CURVE ( 'NONE', #723665, #124214, #455031, .T. ) ;
#307316 = VERTEX_POINT ( 'NONE', #551545 ) ;
#307315 = CARTESIAN_POINT ( 'NONE',  ( 8.360000000000139764, -2.064999999999800107, -27.49499999999999744 ) ) ;
#307314 = FILL_AREA_STYLE_COLOUR ( '', #441869 ) ;
#307319 = ORIENTED_EDGE ( 'NONE', *, *, #228381, .T. ) ;
#307318 = EDGE_CURVE ( 'NONE', #248556, #592925, #445178, .T. ) ;
#307317 = CARTESIAN_POINT ( 'NONE',  ( 3.976461278113308850, 36.33137131181258184, -14.46332518114191146 ) ) ;
#307320 = DIRECTION ( 'NONE',  ( 1.000000000000000000, 0.000000000000000000, 0.000000000000000000 ) ) ;
#307322 = DIRECTION ( 'NONE',  ( 1.722996101407180584E-13, -1.000000000000000000, 1.911846350965817063E-12 ) ) ;
#307321 = CARTESIAN_POINT ( 'NONE',  ( 12.36030922571019630, 8.964361711245940612, -2.924558639979282226 ) ) ;
#307324 = ORIENTED_EDGE ( 'NONE', *, *, #484300, .F. ) ;
#307323 = B_SPLINE_CURVE_WITH_KNOTS ( 'NONE', 3,
 ( #363082, #128160, #669066, #120289, #366962, #68413, #8594, #740531, #247588, #422683, #378767, #621078 ),
 .UNSPECIFIED., .F., .F.,
 ( 4, 2, 2, 2, 2, 4 ),
 ( 0.000000000000000000, 0.1088867715226549682, 0.2177735430453099363, 0.2722169288066369486, 0.3266603145679639608, 0.4355470860906197061 ),
 .UNSPECIFIED. ) ;
#307327 = VERTEX_POINT ( 'NONE', #567210 ) ;
#307326 = FACE_OUTER_BOUND ( 'NONE', #662196, .T. ) ;
#307325 = PRESENTATION_LAYER_ASSIGNMENT (  '', '', ( #650034 ) ) ;
#307328 = CARTESIAN_POINT ( 'NONE',  ( -14.95756723193488469, 20.85339999999998994, -1.127467295378302259 ) ) ;
#307329 = ORIENTED_EDGE ( 'NONE', *, *, #281042, .T. ) ;
#307330 = VERTEX_POINT ( 'NONE', #392403 ) ;
#307331 =( LENGTH_UNIT ( ) NAMED_UNIT ( * ) SI_UNIT ( .MILLI., .METRE. ) );
#307332 = CARTESIAN_POINT ( 'NONE',  ( -14.79426427331545746, 14.86823991823504798, -1.528359493926470414 ) ) ;
#307334 = B_SPLINE_CURVE_WITH_KNOTS ( 'NONE', 3,
 ( #271724, #13138, #617749, #498353 ),
 .UNSPECIFIED., .F., .F.,
 ( 4, 4 ),
 ( 0.000000000000000000, 1.000000000000000000 ),
 .UNSPECIFIED. ) ;
#307333 = CARTESIAN_POINT ( 'NONE',  ( 11.25353960163610267, -9.686430042638125570, -28.46034515370059026 ) ) ;
#307337 = CARTESIAN_POINT ( 'NONE',  ( -12.51193760159659973, 8.685358185854690660, -2.105745123743940184 ) ) ;
#307336 = DIRECTION ( 'NONE',  ( -0.000000000000000000, 1.000000000000000000, -0.000000000000000000 ) ) ;
#307335 = CARTESIAN_POINT ( 'NONE',  ( -88.89999999997981206, -88.90000000000077307, 0.000000000000000000 ) ) ;
#307338 = SURFACE_STYLE_USAGE ( .BOTH. , #108437 ) ;
#307340 = CARTESIAN_POINT ( 'NONE',  ( -11.50503151478907604, 14.71046758260284193, 1.512954791957502376 ) ) ;
#307339 = CARTESIAN_POINT ( 'NONE',  ( -10.96680767767520059, -8.959999999999999076, -2.276683849253811953 ) ) ;
#307341 = FACE_OUTER_BOUND ( 'NONE', #659093, .T. ) ;
#307342 = SURFACE_STYLE_USAGE ( .BOTH. , #247535 ) ;
#307343 = CARTESIAN_POINT ( 'NONE',  ( -58.10127950000000396, 2.816029419999994676, -7.973570540000000761 ) ) ;
#307344 = CARTESIAN_POINT ( 'NONE',  ( -11.59862852706351788, 18.05819430379746038, 9.310099102114232750 ) ) ;
#307345 = EDGE_CURVE ( 'NONE', #142084, #467089, #619166, .T. ) ;
#307348 = CARTESIAN_POINT ( 'NONE',  ( 8.058763844544023058, 14.44989999999998531, -5.312136971833122168 ) ) ;
#307347 = CARTESIAN_POINT ( 'NONE',  ( 9.467417634328461062, 14.47504587888187544, 0.9529594386141463369 ) ) ;
#307346 = MECHANICAL_DESIGN_GEOMETRIC_PRESENTATION_REPRESENTATION (  '', ( #269222 ), #27687 ) ;
#307349 = CARTESIAN_POINT ( 'NONE',  ( 6.837588079548745590, 35.33478111262130739, -13.20892417518696149 ) ) ;
#307350 = EDGE_LOOP ( 'NONE', ( #636886, #472938, #556151, #748071 ) ) ;
#307351 = CARTESIAN_POINT ( 'NONE',  ( -114.2999999999999829, 12.70000000000000107, 139.6999999999999886 ) ) ;
#307352 = VECTOR ( 'NONE', #496207, 1000.000000000000000 ) ;
#307354 = CARTESIAN_POINT ( 'NONE',  ( -9.949531336488389499, -8.507597747274639133, -2.031327907784850062 ) ) ;
#307353 = MECHANICAL_DESIGN_GEOMETRIC_PRESENTATION_REPRESENTATION (  '', ( #142572 ), #713671 ) ;
#307355 = DIRECTION ( 'NONE',  ( -0.000000000000000000, 1.000000000000000000, -0.000000000000000000 ) ) ;
#307356 = CARTESIAN_POINT ( 'NONE',  ( -2.797215461755368171, 18.92299999999999827, -0.7956067644876818612 ) ) ;
#307357 = ORIENTED_EDGE ( 'NONE', *, *, #476671, .F. ) ;
#307358 = CARTESIAN_POINT ( 'NONE',  ( -11.14517764633972696, -10.08614393028020828, -28.56339085970744662 ) ) ;
#307359 =( GEOMETRIC_REPRESENTATION_CONTEXT ( 3 ) GLOBAL_UNCERTAINTY_ASSIGNED_CONTEXT ( ( #367287 ) ) GLOBAL_UNIT_ASSIGNED_CONTEXT ( ( #608689, #123641, #250952 ) ) REPRESENTATION_CONTEXT ( 'NONE', 'WORKASPACE' ) );
#307362 = SURFACE_SIDE_STYLE ('',( #784495 ) ) ;
#307361 = CARTESIAN_POINT ( 'NONE',  ( -11.15405922571050290, 9.039682223420010487, -27.72896651312087712 ) ) ;
#307360 = CARTESIAN_POINT ( 'NONE',  ( -11.20522293496969901, -8.120000000000000995, -3.084974226119280072 ) ) ;
#307364 = CYLINDRICAL_SURFACE ( 'NONE', #586253, 0.5600000000000014966 ) ;
#307363 = SURFACE_SIDE_STYLE ('',( #247556 ) ) ;
#307365 = EDGE_CURVE ( 'NONE', #361550, #427317, #704221, .T. ) ;
#307367 =( NAMED_UNIT ( * ) PLANE_ANGLE_UNIT ( ) SI_UNIT ( $, .RADIAN. ) );
#307366 = SURFACE_STYLE_FILL_AREA ( #684771 ) ;
#307368 = VECTOR ( 'NONE', #124720, 1000.000000000000114 ) ;
#307369 = AXIS2_PLACEMENT_3D ( 'NONE', #21411, #633905, #447151 ) ;
#307370 = EDGE_CURVE ( 'NONE', #486796, #359844, #626313, .T. ) ;
#307371 = CARTESIAN_POINT ( 'NONE',  ( 25.13177702459174157, 12.20808853903549718, -2.240306116909896339 ) ) ;
#307373 = ORIENTED_EDGE ( 'NONE', *, *, #514554, .T. ) ;
#307372 =( NAMED_UNIT ( * ) SI_UNIT ( $, .STERADIAN. ) SOLID_ANGLE_UNIT ( ) );
#307374 = FACE_OUTER_BOUND ( 'NONE', #626848, .T. ) ;
#307375 = CARTESIAN_POINT ( 'NONE',  ( 14.85900000000000176, 18.91300000000000026, 0.4575215189873437227 ) ) ;
#307376 = CARTESIAN_POINT ( 'NONE',  ( 11.94807629977260000, 8.967448470900174939, -2.926333803842027237 ) ) ;
#307377 = CARTESIAN_POINT ( 'NONE',  ( 16.29999999999999716, 78.00000000000000000, -21.88376618407355068 ) ) ;
#307378 = EDGE_CURVE ( 'NONE', #467430, #483296, #678702, .T. ) ;
#307379 = CARTESIAN_POINT ( 'NONE',  ( 7.044240237929900061, 5.925000000000209432, -31.40404434804760214 ) ) ;
#307380 = EDGE_CURVE ( 'NONE', #596970, #769070, #57181, .T. ) ;
#307382 = DIRECTION ( 'NONE',  ( 0.000000000000000000, 2.465190328815661892E-32, 1.000000000000000000 ) ) ;
#307381 = CARTESIAN_POINT ( 'NONE',  ( -13.43660000000000565, -14.43094283703218572, -1.283766968804430197 ) ) ;
#307383 = CARTESIAN_POINT ( 'NONE',  ( -10.54999999999999893, 7.783555855901830967, -27.86804238179396975 ) ) ;
#307385 = PRESENTATION_LAYER_ASSIGNMENT (  '', '', ( #269270 ) ) ;
#307384 = CARTESIAN_POINT ( 'NONE',  ( 10.62028974850280783, 8.835199862082621536, -2.092547912880280414 ) ) ;
#307387 = ORIENTED_EDGE ( 'NONE', *, *, #21387, .F. ) ;
#307386 = ORIENTED_EDGE ( 'NONE', *, *, #704187, .T. ) ;
#307389 = CARTESIAN_POINT ( 'NONE',  ( -58.10441930919957088, 101.6000000000000369, 0.000000000000000000 ) ) ;
#307388 = CARTESIAN_POINT ( 'NONE',  ( 11.00125626830279835, -7.839999999999976765, -2.276683849253819947 ) ) ;
#307392 = SURFACE_STYLE_USAGE ( .BOTH. , #180026 ) ;
#307391 = CARTESIAN_POINT ( 'NONE',  ( 9.899892559043552254, 8.827352630392066857, -28.21776564307479163 ) ) ;
#307390 =( GEOMETRIC_REPRESENTATION_CONTEXT ( 3 ) GLOBAL_UNCERTAINTY_ASSIGNED_CONTEXT ( ( #177932 ) ) GLOBAL_UNIT_ASSIGNED_CONTEXT ( ( #246275, #671694, #727428 ) ) REPRESENTATION_CONTEXT ( 'NONE', 'WORKASPACE' ) );
#307393 = ORIENTED_EDGE ( 'NONE', *, *, #497160, .F. ) ;
#307394 = TOROIDAL_SURFACE ( 'NONE', #345413, 0.3499999999999999778, 0.1499999999999999944 ) ;
#307395 = AXIS2_PLACEMENT_3D ( 'NONE', #760409, #465855, #207745 ) ;
#307397 = CARTESIAN_POINT ( 'NONE',  ( -8.077052405861776307, 19.05000000000000071, -12.49774483479234455 ) ) ;
#307396 = CARTESIAN_POINT ( 'NONE',  ( -14.76233930773742742, 24.86796163563550621, 2.659575423172513275 ) ) ;
#307400 = PRESENTATION_STYLE_ASSIGNMENT (( #247595 ) ) ;
#307399 = CARTESIAN_POINT ( 'NONE',  ( 10.32734685212510151, -8.295890263930647990, -2.049762630444309952 ) ) ;
#307398 = DIRECTION ( 'NONE',  ( -5.917081574872061794E-35, 1.445602896647339114E-15, -1.000000000000000000 ) ) ;
#307401 = LINE ( 'NONE', #549565, #655922 ) ;
#307402 = ORIENTED_EDGE ( 'NONE', *, *, #48567, .T. ) ;
#307404 = MECHANICAL_DESIGN_GEOMETRIC_PRESENTATION_REPRESENTATION (  '', ( #218089 ), #192595 ) ;
#307403 = CARTESIAN_POINT ( 'NONE',  ( -2.550694353264134103E-16, -2.082799999999981111, -149.4313749999999459 ) ) ;
#307406 = CARTESIAN_POINT ( 'NONE',  ( 11.32309697091986855, -9.748977439878199647, -28.46136881252073891 ) ) ;
#307405 = CARTESIAN_POINT ( 'NONE',  ( 10.03703133648810919, 7.743144128621222144, -2.476871358006591972 ) ) ;
#307408 = PLANE ( 'NONE',  #335981 ) ;
#307407 = CARTESIAN_POINT ( 'NONE',  ( 13.19817875920711181, -8.335551215283624416, -25.90000000000013713 ) ) ;
#307410 = CARTESIAN_POINT ( 'NONE',  ( -1.482758620689810014, 14.44994999999999941, -19.81982758620690177 ) ) ;
#307409 = CARTESIAN_POINT ( 'NONE',  ( 6.063940105001449865, 1.159078918824631099, -140.7859794197983661 ) ) ;
#307411 = EDGE_LOOP ( 'NONE', ( #667900, #166901 ) ) ;
#307412 = CARTESIAN_POINT ( 'NONE',  ( -13.43660000000000387, 14.03185514176324844, 2.829992549492679199 ) ) ;
#307413 = B_SPLINE_CURVE_WITH_KNOTS ( 'NONE', 3,
 ( #122085, #483874, #364837, #726592, #241522, #682678, #70169, #678754, #436178, #786262 ),
 .UNSPECIFIED., .F., .F.,
 ( 4, 2, 2, 2, 4 ),
 ( 0.5000000000000000000, 0.6250000000000000000, 0.7500000000000000000, 0.8750000000000000000, 1.000000000000000000 ),
 .UNSPECIFIED. ) ;
#307414 = EDGE_CURVE ( 'NONE', #447605, #563277, #730540, .T. ) ;
#307415 = CARTESIAN_POINT ( 'NONE',  ( 12.83895626830279824, 8.119177381552729500, -2.115501643998220160 ) ) ;
#307416 = COLOUR_RGB ( '',1.000000000000000000, 1.000000000000000000, 1.000000000000000000 ) ;
#307418 = EDGE_LOOP ( 'NONE', ( #757098, #464754, #611244 ) ) ;
#307417 = ORIENTED_EDGE ( 'NONE', *, *, #12335, .T. ) ;
#307419 = CARTESIAN_POINT ( 'NONE',  ( -11.83134418271190391, -7.832944152980017449, -2.927389845922538036 ) ) ;
#307421 = CARTESIAN_POINT ( 'NONE',  ( -12.40836256632361767, 7.847444341740317242, -27.70701044836052063 ) ) ;
#307420 = CARTESIAN_POINT ( 'NONE',  ( 7.793853956298408825, 4.553114839425099092, 27.40951149666998177 ) ) ;
#307422 = DIRECTION ( 'NONE',  ( 0.000000000000000000, 1.000000000000000000, 0.000000000000000000 ) ) ;
#307424 = CARTESIAN_POINT ( 'NONE',  ( 10.99063960163609899, -9.371425591818518086, -27.66504299143949552 ) ) ;
#307423 = B_SPLINE_CURVE_WITH_KNOTS ( 'NONE', 3,
 ( #287778, #48906, #776733, #231943, #474330, #295596, #717062, #744424, #378779, #136093, #557432, #366970, #609284, #621088, #16464 ),
 .UNSPECIFIED., .F., .F.,
 ( 4, 1, 1, 1, 1, 1, 1, 1, 1, 1, 1, 1, 4 ),
 ( 0.000000000000000000, 0.07407504366923879646, 0.1249675535263761045, 0.1713320670549632885, 0.2499619585224676921, 0.3124460442094524892, 0.3749301298964399787, 0.4323768796217085097, 0.4999235761065716210, 0.6306295086667673688, 0.7499344697662047032, 0.8749672348831019075, 1.000000000000000000 ),
 .UNSPECIFIED. ) ;
#307425 = SURFACE_STYLE_USAGE ( .BOTH. , #366997 ) ;
#307426 = EDGE_CURVE ( 'NONE', #515361, #108201, #253546, .T. ) ;
#307427 = PLANE ( 'NONE',  #227950 ) ;
#307428 = ORIENTED_EDGE ( 'NONE', *, *, #596337, .F. ) ;
#307429 = CARTESIAN_POINT ( 'NONE',  ( 8.496056839751686240, 34.58464645873714716, 27.01505316534495904 ) ) ;
#307431 = ORIENTED_EDGE ( 'NONE', *, *, #494124, .T. ) ;
#307430 = CARTESIAN_POINT ( 'NONE',  ( 7.225179338061309409, 14.45738739692191466, 1.627309658189557640 ) ) ;
#307432 = ORIENTED_EDGE ( 'NONE', *, *, #18903, .T. ) ;
#307434 = CARTESIAN_POINT ( 'NONE',  ( -12.79304462850440949, 19.74245983771261237, -7.585785303750061992 ) ) ;
#307433 = CARTESIAN_POINT ( 'NONE',  ( 6.856854194794772539, 0.02540000000000000244, 11.28411632424989719 ) ) ;
#307435 = CARTESIAN_POINT ( 'NONE',  ( 9.423478737652819959, -17.09686999126947171, -9.237493481928895633 ) ) ;
#307436 = B_SPLINE_CURVE_WITH_KNOTS ( 'NONE', 3,
 ( #418570, #426350, #179772, #477963 ),
 .UNSPECIFIED., .F., .F.,
 ( 4, 4 ),
 ( 0.000000000000000000, 1.000000000000000000 ),
 .UNSPECIFIED. ) ;
#307439 = CARTESIAN_POINT ( 'NONE',  ( 11.17453133648809960, -8.507597747274619593, -3.168672092215150116 ) ) ;
#307438 = DIRECTION ( 'NONE',  ( 0.000000000000000000, 0.000000000000000000, 1.000000000000000000 ) ) ;
#307437 = CARTESIAN_POINT ( 'NONE',  ( 5.150729278135570688, 14.44994999999999941, -5.585210703562069945 ) ) ;
#307440 = CARTESIAN_POINT ( 'NONE',  ( -85.91428729999995539, 87.66327730631041959, 3.100000001092527491 ) ) ;
#307441 =( NAMED_UNIT ( * ) SI_UNIT ( $, .STERADIAN. ) SOLID_ANGLE_UNIT ( ) );
#307442 = CARTESIAN_POINT ( 'NONE',  ( 9.058500153111848974, -15.16113000873049543, -8.021946989161694574 ) ) ;
#307443 = EDGE_CURVE ( 'NONE', #28349, #241985, #265877, .T. ) ;
#307444 = ORIENTED_EDGE ( 'NONE', *, *, #617933, .F. ) ;
#307447 = CARTESIAN_POINT ( 'NONE',  ( 2.746051991832540118, 35.29271519661176626, 14.74649932791863272 ) ) ;
#307446 = CARTESIAN_POINT ( 'NONE',  ( -13.43660000000000565, 14.15714734477999848, 2.238360379760000018 ) ) ;
#307445 = VECTOR ( 'NONE', #66623, 1000.000000000000114 ) ;
#307451 = CARTESIAN_POINT ( 'NONE',  ( 9.773180185458496538, 7.978210570499514098, -28.34012958541078930 ) ) ;
#307450 = DIRECTION ( 'NONE',  ( 1.000000000000000000, 0.000000000000000000, 0.000000000000000000 ) ) ;
#307449 = DIRECTION ( 'NONE',  ( -0.000000000000000000, -1.000000000000000000, -0.000000000000000000 ) ) ;
#307448 = CARTESIAN_POINT ( 'NONE',  ( 5.268132205526942613, 35.75552316264831632, 14.04445738976621882 ) ) ;
#307452 = ORIENTED_EDGE ( 'NONE', *, *, #256302, .F. ) ;
#307457 = ADVANCED_FACE ( 'NONE', ( #384594 ), #134144, .F. ) ;
#307456 = CARTESIAN_POINT ( 'NONE',  ( 12.58851881146327401, 26.14483825206878365, -7.920563815347555270 ) ) ;
#307455 = COLOUR_RGB ( '',0.2509803921568627416, 0.2509803921568627416, 0.2509803921568627416 ) ;
#307454 = CARTESIAN_POINT ( 'NONE',  ( 14.77620831152740699, 24.81919091216953888, 1.694047984670376428 ) ) ;
#307453 = CARTESIAN_POINT ( 'NONE',  ( 0.000000000000000000, 0.000000000000000000, 0.8889999999999902425 ) ) ;
#307460 = ORIENTED_EDGE ( 'NONE', *, *, #620101, .T. ) ;
#307459 = CARTESIAN_POINT ( 'NONE',  ( 12.31063935863969228, 8.765041120182859302, -1.939587374330148384 ) ) ;
#307458 = CARTESIAN_POINT ( 'NONE',  ( 8.135000000000129461, -2.714999999999797797, -28.15000000000000213 ) ) ;
#307461 = ORIENTED_EDGE ( 'NONE', *, *, #133973, .T. ) ;
#307462 = MECHANICAL_DESIGN_GEOMETRIC_PRESENTATION_REPRESENTATION (  '', ( #65853 ), #218730 ) ;
#307464 = VERTEX_POINT ( 'NONE', #165388 ) ;
#307463 = CARTESIAN_POINT ( 'NONE',  ( -9.920289748503046567, -10.33606040292029604, -27.34328719605302638 ) ) ;
#307465 = PRESENTATION_LAYER_ASSIGNMENT (  '', '', ( #167597 ) ) ;
#307466 = CARTESIAN_POINT ( 'NONE',  ( -1.359710468477909329, 19.04745999999999739, -13.96999999999991360 ) ) ;
#307467 = CARTESIAN_POINT ( 'NONE',  ( 11.78895626830279930, -10.17999999999999972, -27.36502577388069923 ) ) ;
#307469 = PRESENTATION_STYLE_ASSIGNMENT (( #68485 ) ) ;
#307468 = CARTESIAN_POINT ( 'NONE',  ( 11.28438328177470673, 14.40000000000000924, -24.35115451037454548 ) ) ;
#307470 = FILL_AREA_STYLE_COLOUR ( '', #310242 ) ;
#307472 = SURFACE_STYLE_USAGE ( .BOTH. , #303512 ) ;
#307471 = CARTESIAN_POINT ( 'NONE',  ( -7.396946202531649917, 19.04745999999999739, -10.84805063291139682 ) ) ;
#307473 = CARTESIAN_POINT ( 'NONE',  ( 13.95000000000000107, -11.49999999999999645, -29.64999999999999858 ) ) ;
#307477 = VERTEX_POINT ( 'NONE', #280952 ) ;
#307476 = EDGE_CURVE ( 'NONE', #302012, #146171, #42031, .T. ) ;
#307475 =( LENGTH_UNIT ( ) NAMED_UNIT ( * ) SI_UNIT ( .MILLI., .METRE. ) );
#307474 = AXIS2_PLACEMENT_3D ( 'NONE', #210431, #91064, #635888 ) ;
#307478 = AXIS2_PLACEMENT_3D ( 'NONE', #582793, #527020, #221071 ) ;
#307479 = CARTESIAN_POINT ( 'NONE',  ( -12.23479816051775693, 8.400000000000027001, -28.51872481246921964 ) ) ;
#307480 = COLOUR_RGB ( '',0.2509803921568627416, 0.2509803921568627416, 0.2509803921568627416 ) ;
#307481 = VECTOR ( 'NONE', #394153, 1000.000000000000000 ) ;
#307482 = DIRECTION ( 'NONE',  ( -1.000000000000000000, -0.000000000000000000, -0.000000000000000000 ) ) ;
#307483 = EDGE_CURVE ( 'NONE', #477417, #326965, #706329, .T. ) ;
#307484 = CIRCLE ( 'NONE', #180107, 3.052700000019475723 ) ;
#307486 = DIRECTION ( 'NONE',  ( 0.000000000000000000, -1.000000000000000000, 0.000000000000000000 ) ) ;
#307485 = CARTESIAN_POINT ( 'NONE',  ( -58.85127950000000396, -2.200000000000004174, -2.199999999999999734 ) ) ;
#307487 = CARTESIAN_POINT ( 'NONE',  ( -13.81234523831503935, 20.55451431958239539, -5.515908907780924686 ) ) ;
#307488 = CARTESIAN_POINT ( 'NONE',  ( 0.000000000000000000, 2.539999999999996039, 0.000000000000000000 ) ) ;
#307489 = CARTESIAN_POINT ( 'NONE',  ( 6.468962025316456810, 19.04745999999999739, -12.70000000000000284 ) ) ;
#307491 = CARTESIAN_POINT ( 'NONE',  ( -12.27280922571048549, 8.681905054463955551, -28.33827387724202040 ) ) ;
#307490 =( LENGTH_UNIT ( ) NAMED_UNIT ( * ) SI_UNIT ( .MILLI., .METRE. ) );
#307493 = CARTESIAN_POINT ( 'NONE',  ( 11.25087559697412054, 17.55139999999999034, -9.727483091808082349 ) ) ;
#307492 = SURFACE_SIDE_STYLE ('',( #609365 ) ) ;
#307494 = CARTESIAN_POINT ( 'NONE',  ( 12.66335626830279892, -8.120000000000000995, -3.084974226119299612 ) ) ;
#307496 = LINE ( 'NONE', #12650, #41791 ) ;
#307495 = CARTESIAN_POINT ( 'NONE',  ( 11.66030922571020056, 8.963810108927878773, -28.17551591816143031 ) ) ;
#307497 = EDGE_CURVE ( 'NONE', #765883, #134476, #237674, .T. ) ;
#307498 = CARTESIAN_POINT ( 'NONE',  ( 0.2440159396638311717, 36.33063837438392341, -14.99801556146978498 ) ) ;
#307499 = CARTESIAN_POINT ( 'NONE',  ( 9.831513518791824779, 8.614605431199121810, -3.209981837625651924 ) ) ;
#307500 = DIRECTION ( 'NONE',  ( -1.000000000000000000, 1.705482648051469857E-18, -3.146741282193139810E-16 ) ) ;
#307501 = CARTESIAN_POINT ( 'NONE',  ( -11.90542293496969961, 8.679999999999999716, -3.084974226119260088 ) ) ;
#307503 = VECTOR ( 'NONE', #624033, 1000.000000000000000 ) ;
#307502 = CARTESIAN_POINT ( 'NONE',  ( -59.47398183608930822, -4.614709245977328678, 0.8379018169643963621 ) ) ;
#307505 = ADVANCED_FACE ( 'NONE', ( #105577 ), #344598, .F. ) ;
#307504 = CARTESIAN_POINT ( 'NONE',  ( 11.11484685212509937, 7.764640613137676617, -27.72978443171023599 ) ) ;
#307506 = FILL_AREA_STYLE ('',( #187959 ) ) ;
#307507 = CARTESIAN_POINT ( 'NONE',  ( 12.94763368918618873, 24.00703218921848503, -7.318805639324038381 ) ) ;
#307508 = CIRCLE ( 'NONE', #333039, 1.099999999999686340 ) ;
#307509 = CARTESIAN_POINT ( 'NONE',  ( 10.86889101100830146, -8.186430042638155768, -3.210345153700601806 ) ) ;
#307511 = ORIENTED_EDGE ( 'NONE', *, *, #711376, .T. ) ;
#307510 = CARTESIAN_POINT ( 'NONE',  ( 7.337925420938025134, 14.44999999999999218, -11.08556652145890098 ) ) ;
#307512 = DIRECTION ( 'NONE',  ( -0.000000000000000000, 1.000000000000000000, -0.000000000000000000 ) ) ;
#307513 = ORIENTED_EDGE ( 'NONE', *, *, #605869, .F. ) ;
#307515 = SURFACE_STYLE_USAGE ( .BOTH. , #411146 ) ;
#307514 = CARTESIAN_POINT ( 'NONE',  ( -10.33538959757083298, 30.56154651011428669, -10.87106901420538030 ) ) ;
#307516 = EDGE_LOOP ( 'NONE', ( #63516, #604672, #38872, #387503 ) ) ;
#307518 = FILL_AREA_STYLE_COLOUR ( '', #574888 ) ;
#307517 = CARTESIAN_POINT ( 'NONE',  ( 7.770000000000170104, 6.950000000000209788, -27.92000000000000171 ) ) ;
#307519 = ADVANCED_FACE ( 'NONE', ( #459747 ), #81869, .F. ) ;
#307522 = ORIENTED_EDGE ( 'NONE', *, *, #213464, .T. ) ;
#307521 = PRESENTATION_LAYER_ASSIGNMENT (  '', '', ( #409058 ) ) ;
#307520 = B_SPLINE_CURVE_WITH_KNOTS ( 'NONE', 3,
 ( #713000, #283702, #108349, #709043 ),
 .UNSPECIFIED., .F., .F.,
 ( 4, 4 ),
 ( 3.432892966717467177E-07, 0.0003657684566193970094 ),
 .UNSPECIFIED. ) ;
#307523 = AXIS2_PLACEMENT_3D ( 'NONE', #221184, #225101, #519369 ) ;
#307524 = VERTEX_POINT ( 'NONE', #710238 ) ;
#307525 = DIRECTION ( 'NONE',  ( -0.000000000000000000, 0.000000000000000000, -1.000000000000000000 ) ) ;
#307528 = ORIENTED_EDGE ( 'NONE', *, *, #722088, .T. ) ;
#307527 = CARTESIAN_POINT ( 'NONE',  ( -0.8805198562989967614, -2.125762979015804355, -154.9628203124999857 ) ) ;
#307526 = CARTESIAN_POINT ( 'NONE',  ( -58.22857921300825268, -2.474929384887341932, 4.171268412990205121 ) ) ;
#307530 = VERTEX_POINT ( 'NONE', #93931 ) ;
#307529 = CARTESIAN_POINT ( 'NONE',  ( 11.41849555912444103, -7.807254832114733034, -2.373521056211749247 ) ) ;
#307532 = VERTEX_POINT ( 'NONE', #582895 ) ;
#307531 = CARTESIAN_POINT ( 'NONE',  ( 12.46828133648811132, -10.47876180219750708, -27.51585171770463489 ) ) ;
#307534 = CARTESIAN_POINT ( 'NONE',  ( -0.6491738246508035326, 1.567244251809625011, -152.4575468749999345 ) ) ;
#307533 = DIRECTION ( 'NONE',  ( 0.000000000000000000, 0.000000000000000000, 1.000000000000000000 ) ) ;
#307535 = ORIENTED_EDGE ( 'NONE', *, *, #635645, .F. ) ;
#307536 = CARTESIAN_POINT ( 'NONE',  ( 11.87182601316919595, -8.999999999999953815, -27.33038475772930909 ) ) ;
#307537 = CARTESIAN_POINT ( 'NONE',  ( -13.72886668387707942, 27.18692198803102755, 6.043077127291755168 ) ) ;
#307538 = CARTESIAN_POINT ( 'NONE',  ( -12.74876872623949353, -8.132703745282277907, -1.987855497721164433 ) ) ;
#307539 = CARTESIAN_POINT ( 'NONE',  ( 8.389973743673339257, 0.3303543359021290926, -25.80000000000000782 ) ) ;
#307540 = VERTEX_POINT ( 'NONE', #30270 ) ;
#307542 = CARTESIAN_POINT ( 'NONE',  ( 12.21562646415405595, 20.46292883667028306, 8.484403256144766203 ) ) ;
#307541 = STYLED_ITEM ( 'NONE', ( #646676 ), #441807 ) ;
#307543 = CARTESIAN_POINT ( 'NONE',  ( -12.47320266033621294, -16.94814999999999117, 5.707913577026402230 ) ) ;
#307545 = LINE ( 'NONE', #426760, #760995 ) ;
#307544 = CARTESIAN_POINT ( 'NONE',  ( 10.55000000000000071, -9.611198136616645016, -28.33529372444047212 ) ) ;
#307546 = CARTESIAN_POINT ( 'NONE',  ( 12.00634314446259943, 8.966502003381968677, -2.271646819902179093 ) ) ;
#307548 = CARTESIAN_POINT ( 'NONE',  ( 12.96463842074650152, 8.120000000000022311, -28.33497422611928940 ) ) ;
#307547 = SURFACE_SIDE_STYLE ('',( #236016 ) ) ;
#307549 = EDGE_LOOP ( 'NONE', ( #192891, #238455, #174794, #44839 ) ) ;
#307550 =( LENGTH_UNIT ( ) NAMED_UNIT ( * ) SI_UNIT ( .MILLI., .METRE. ) );
#307551 = ORIENTED_EDGE ( 'NONE', *, *, #767565, .F. ) ;
#307554 = COLOUR_RGB ( '',0.2509803921568627416, 0.2509803921568627416, 0.2509803921568627416 ) ;
#307553 = UNCERTAINTY_MEASURE_WITH_UNIT (LENGTH_MEASURE( 1.000000000000000082E-05 ), #621503, 'distance_accuracy_value', 'NONE');
#307552 = CARTESIAN_POINT ( 'NONE',  ( -10.52417293496969997, 8.504109736069331404, -3.150237369555670242 ) ) ;
#307555 = EDGE_CURVE ( 'NONE', #696232, #90189, #437991, .T. ) ;
#307557 = CARTESIAN_POINT ( 'NONE',  ( -11.74780922571049224, 8.118094945536091345, -27.36172612275800375 ) ) ;
#307556 = CARTESIAN_POINT ( 'NONE',  ( 2.595693049630715343, 34.98830173656218534, -14.77370561477717636 ) ) ;
#307559 = B_SPLINE_CURVE_WITH_KNOTS ( 'NONE', 3,
 ( #733516, #188730, #375680, #614076 ),
 .UNSPECIFIED., .F., .F.,
 ( 4, 4 ),
 ( 0.000000000000000000, 1.000000000000000000 ),
 .UNSPECIFIED. ) ;
#307558 = CARTESIAN_POINT ( 'NONE',  ( -11.57860426826329991, -9.614641814145260312, -28.34425487625600226 ) ) ;
#307560 = CARTESIAN_POINT ( 'NONE',  ( 0.4127558170107757940, 2.610964793032096054, -15.16357566755652186 ) ) ;
#307561 =( GEOMETRIC_REPRESENTATION_CONTEXT ( 3 ) GLOBAL_UNCERTAINTY_ASSIGNED_CONTEXT ( ( #554757 ) ) GLOBAL_UNIT_ASSIGNED_CONTEXT ( ( #64847, #669447, #120691 ) ) REPRESENTATION_CONTEXT ( 'NONE', 'WORKASPACE' ) );
#307562 = LINE ( 'NONE', #549729, #126484 ) ;
#307563 = VECTOR ( 'NONE', #224168, 1000.000000000000227 ) ;
#307564 = FACE_OUTER_BOUND ( 'NONE', #529854, .T. ) ;
#307565 = SURFACE_SIDE_STYLE ('',( #56833 ) ) ;
#307567 = CARTESIAN_POINT ( 'NONE',  ( -4.607989172794498600, 35.84699804826470171, -14.14116560993192628 ) ) ;
#307566 = APPLICATION_CONTEXT ( 'automotive_design' ) ;
#307569 = CARTESIAN_POINT ( 'NONE',  ( 0.000000000000000000, 0.000000000000000000, 16.50999999999999801 ) ) ;
#307568 = CARTESIAN_POINT ( 'NONE',  ( 13.41770179625070547, 18.30573785482970095, -6.416495754347661062 ) ) ;
#307570 = CARTESIAN_POINT ( 'NONE',  ( 7.800914699816813958, -15.65972970120266083, -8.920322197613927528 ) ) ;
#307572 = CARTESIAN_POINT ( 'NONE',  ( 5.433490142279692847, 0.02540000000000000244, 12.11317448746155634 ) ) ;
#307571 = LINE ( 'NONE', #430688, #335559 ) ;
#307573 =( NAMED_UNIT ( * ) PLANE_ANGLE_UNIT ( ) SI_UNIT ( $, .RADIAN. ) );
#307574 = CIRCLE ( 'NONE', #269460, 1.135857315711086279 ) ;
#307575 =( NAMED_UNIT ( * ) SI_UNIT ( $, .STERADIAN. ) SOLID_ANGLE_UNIT ( ) );
#307576 = VERTEX_POINT ( 'NONE', #575085 ) ;
#307578 = PRESENTATION_STYLE_ASSIGNMENT (( #478399 ) ) ;
#307577 = CARTESIAN_POINT ( 'NONE',  ( -13.46200000000000507, 13.84761989327316556, 2.396410667340171052 ) ) ;
#307580 = CARTESIAN_POINT ( 'NONE',  ( 14.57040698601987572, 25.06090804882155254, 3.564160820218805092 ) ) ;
#307579 = CARTESIAN_POINT ( 'NONE',  ( 11.23278974850279965, -7.961173839359020121, -2.977639386513510011 ) ) ;
#307584 = CARTESIAN_POINT ( 'NONE',  ( -13.43660000000000920, -13.75829477462844785, -1.149670013137338742 ) ) ;
#307583 = CARTESIAN_POINT ( 'NONE',  ( -4.719167384685531097, 34.83074538616357785, -14.23830956242067991 ) ) ;
#307582 = CARTESIAN_POINT ( 'NONE',  ( 10.08667293496940864, -10.53535938686229834, -27.72978443171023599 ) ) ;
#307581 = CARTESIAN_POINT ( 'NONE',  ( -13.36923920402329991, 24.67278436803514197, -6.516872175976597958 ) ) ;
#307585 = VERTEX_POINT ( 'NONE', #336740 ) ;
#307587 = MECHANICAL_DESIGN_GEOMETRIC_PRESENTATION_REPRESENTATION (  '', ( #764921 ), #40964 ) ;
#307586 = SURFACE_SIDE_STYLE ('',( #295778 ) ) ;
#307589 = ORIENTED_EDGE ( 'NONE', *, *, #631879, .T. ) ;
#307588 = SURFACE_STYLE_FILL_AREA ( #677172 ) ;
#307590 = CARTESIAN_POINT ( 'NONE',  ( -0.3448275862070540043, 14.44994999999999941, -18.11293103448269903 ) ) ;
#307591 = CARTESIAN_POINT ( 'NONE',  ( 11.17605626830279952, -10.45999999999999908, -28.17331615074622420 ) ) ;
#307592 = FILL_AREA_STYLE ('',( #72517 ) ) ;
#307593 = CARTESIAN_POINT ( 'NONE',  ( 10.82445641516950019, -10.00763222186970047, -28.41885429621699899 ) ) ;
#307595 = CARTESIAN_POINT ( 'NONE',  ( -11.33608823028027679, 17.93363064376911353, 9.628050286045358064 ) ) ;
#307594 = CARTESIAN_POINT ( 'NONE',  ( -13.43660000000000565, 13.97040089581999922, -3.396370326879999180 ) ) ;
#307596 = ORIENTED_EDGE ( 'NONE', *, *, #722980, .T. ) ;
#307597 = CARTESIAN_POINT ( 'NONE',  ( 11.47535484546549966, 8.516787647463910815, -1.976971509640329527 ) ) ;
#307598 = CARTESIAN_POINT ( 'NONE',  ( -14.97234353164317611, 13.51362389240505202, 0.9208498648916378926 ) ) ;
#307599 = ORIENTED_EDGE ( 'NONE', *, *, #380054, .F. ) ;
#307601 = CARTESIAN_POINT ( 'NONE',  ( 10.01655922571020341, 8.504818074345925183, -27.29601894416898133 ) ) ;
#307600 = DIRECTION ( 'NONE',  ( 6.011982223193869052E-17, -7.182839392720238617E-17, -1.000000000000000000 ) ) ;
#307603 = CARTESIAN_POINT ( 'NONE',  ( 12.82842221910633107, -10.52980411799769200, -28.16259186105292045 ) ) ;
#307602 = CARTESIAN_POINT ( 'NONE',  ( -58.21935305278203998, -4.836737334409818345, -2.669764361514973317 ) ) ;
#307604 = FILL_AREA_STYLE_COLOUR ( '', #2463 ) ;
#307605 = VECTOR ( 'NONE', #283716, 1000.000000000000000 ) ;
#307606 = DIRECTION ( 'NONE',  ( 2.234830161448534783E-17, -2.100942876460800054E-15, 1.000000000000000000 ) ) ;
#307608 =( LENGTH_UNIT ( ) NAMED_UNIT ( * ) SI_UNIT ( .MILLI., .METRE. ) );
#307607 = DIRECTION ( 'NONE',  ( -0.000000000000000000, -1.000000000000000000, -0.000000000000000000 ) ) ;
#307609 = DIRECTION ( 'NONE',  ( 0.000000000000000000, 0.000000000000000000, 1.000000000000000000 ) ) ;
#307610 =( GEOMETRIC_REPRESENTATION_CONTEXT ( 3 ) GLOBAL_UNCERTAINTY_ASSIGNED_CONTEXT ( ( #382311 ) ) GLOBAL_UNIT_ASSIGNED_CONTEXT ( ( #296828, #352620, #654736 ) ) REPRESENTATION_CONTEXT ( 'NONE', 'WORKASPACE' ) );
#307611 = B_SPLINE_CURVE_WITH_KNOTS ( 'NONE', 3,
 ( #337504, #397137, #408906, #527933, #42836, #94686, #106395, #703211, #643510, #711036, #154535, #31062, #460528, #579760, #98560, #34975, #699328, #655351, #277845, #520132, #472259, #762857, #651382, #158419, #401056, #38900, #289606, #341428, #583706, #281749, #345407, #524016, #285687, #170112, #349304, #221964, #766777, #412877, #464407, #591515, #707120, #162291, #404951, #647425, #102457, #587590, #225897, #770668, #468316, #166170, #46769 ),
 .UNSPECIFIED., .F., .F.,
 ( 4, 2, 2, 2, 1, 2, 2, 2, 2, 2, 2, 2, 2, 2, 2, 2, 2, 2, 2, 2, 2, 2, 2, 2, 2, 4 ),
 ( 0.05343533326428191038, 0.06155923873718739670, 0.06206698282924454774, 0.06257472692130169878, 0.06359021510541859601, 0.06562119147365208516, 0.06968314421011918836, 0.07780704968305279801, 0.07983802605128627328, 0.08186900241951974855, 0.08593095515598708767, 0.08999290789245445454, 0.09405486062892179366, 0.1021787661018569437, 0.1184265770477275492, 0.1224885297841950549, 0.1245195061524288216, 0.1265504825206625883, 0.1346743879935976551, 0.1387363407300650775, 0.1427982934665324999, 0.1509221989394675667, 0.1549841516759349891, 0.1590461044124024392, 0.1671700098853373118, 0.1834178208312070291 ),
 .UNSPECIFIED. ) ;
#307614 = FACE_OUTER_BOUND ( 'NONE', #142124, .T. ) ;
#307613 = SURFACE_STYLE_USAGE ( .BOTH. , #120520 ) ;
#307612 = CARTESIAN_POINT ( 'NONE',  ( 10.16625029293440008, -10.54927630923294579, -27.47014867529832571 ) ) ;
#307615 = EDGE_LOOP ( 'NONE', ( #672850, #685568, #471692, #619811 ) ) ;
#307616 = EDGE_CURVE ( 'NONE', #114148, #462265, #618077, .T. ) ;
#307617 = CARTESIAN_POINT ( 'NONE',  ( -10.82353372518649692, -16.83840470951001933, 6.467949435932086821 ) ) ;
#307618 = CARTESIAN_POINT ( 'NONE',  ( 0.2524567809129556473, 14.08793589633609855, -2.605250104335220863E-17 ) ) ;
#307621 = SURFACE_SIDE_STYLE ('',( #371122 ) ) ;
#307620 = SURFACE_STYLE_USAGE ( .BOTH. , #259615 ) ;
#307619 = CARTESIAN_POINT ( 'NONE',  ( 8.578999678921814365, 0.1830352069679022364, 12.51020219258057686 ) ) ;
#307623 = CARTESIAN_POINT ( 'NONE',  ( -58.90127950000000823, 1.904948974278314777, 0.3650510257216820209 ) ) ;
#307622 = FILL_AREA_STYLE ('',( #359404 ) ) ;
#307624 = DIRECTION ( 'NONE',  ( 0.000000000000000000, 0.000000000000000000, 1.000000000000000000 ) ) ;
#307625 = CARTESIAN_POINT ( 'NONE',  ( 11.31187293496940072, -7.764640613137641978, -2.720215568289805042 ) ) ;
#307626 = CARTESIAN_POINT ( 'NONE',  ( 7.060000000000148823, 6.150000000000210854, -30.85962912017836857 ) ) ;
#307627 = FILL_AREA_STYLE_COLOUR ( '', #732773 ) ;
#307629 =( GEOMETRIC_REPRESENTATION_CONTEXT ( 3 ) GLOBAL_UNCERTAINTY_ASSIGNED_CONTEXT ( ( #739426 ) ) GLOBAL_UNIT_ASSIGNED_CONTEXT ( ( #175653, #656997, #112027 ) ) REPRESENTATION_CONTEXT ( 'NONE', 'WORKASPACE' ) );
#307628 = CARTESIAN_POINT ( 'NONE',  ( 11.08315660749552123, -9.899999999999948841, -27.19046276716676402 ) ) ;
#307630 = CARTESIAN_POINT ( 'NONE',  ( -59.47502440223000519, -8.296042565099005728, -2.769953429058789052 ) ) ;
#307631 = CARTESIAN_POINT ( 'NONE',  ( 12.54688960163609934, -10.46000000000000085, -27.85000000000000142 ) ) ;
#307634 = ORIENTED_EDGE ( 'NONE', *, *, #390015, .T. ) ;
#307633 = CARTESIAN_POINT ( 'NONE',  ( 3.059293915290226540, 36.20327522501541750, 14.68471265707465712 ) ) ;
#307632 = LINE ( 'NONE', #430747, #52111 ) ;
#307637 = CARTESIAN_POINT ( 'NONE',  ( -12.58967647779619625, -9.899999999999957723, -28.50478265914427212 ) ) ;
#307636 = CARTESIAN_POINT ( 'NONE',  ( -13.46200000000000507, -13.83934621337593462, -1.684343356201693398 ) ) ;
#307635 = CARTESIAN_POINT ( 'NONE',  ( 0.000000000000000000, 2.539999999999996039, 0.000000000000000000 ) ) ;
#307638 = CARTESIAN_POINT ( 'NONE',  ( 11.17625626830280261, -10.45999999999999908, -28.17331615074622420 ) ) ;
#307639 = CARTESIAN_POINT ( 'NONE',  ( -10.40730626830300132, 8.824464672112110719, -27.48471963900479764 ) ) ;
#307641 =( NAMED_UNIT ( * ) SI_UNIT ( $, .STERADIAN. ) SOLID_ANGLE_UNIT ( ) );
#307640 = CARTESIAN_POINT ( 'NONE',  ( -13.25232786318329303, 19.68159829855157739, 6.751439923815036437 ) ) ;
#307642 = LINE ( 'NONE', #478461, #456769 ) ;
#307643 = CARTESIAN_POINT ( 'NONE',  ( 11.69539949245163868, 8.970868758559040756, -2.599031210333270003 ) ) ;
#307644 = EDGE_CURVE ( 'NONE', #604683, #444836, #28120, .T. ) ;
```
