## Supplementary material for "A platform for automated training of mammalian cell physiology": SLDDRW and STEP file of LevinScope Hardware Schematic: LevinScope_2026.STEP (part 32 of 80)

```
#307645 = CARTESIAN_POINT ( 'NONE',  ( 11.17438149385079882, 8.292333303535109224, -28.41903650021890115 ) ) ;
#307647 = B_SPLINE_CURVE_WITH_KNOTS ( 'NONE', 3,
 ( #163640, #111742, #239072, #44202, #481426, #287058 ),
 .UNSPECIFIED., .F., .F.,
 ( 4, 2, 4 ),
 ( 0.000000000000000000, 0.1742916909610934262, 0.3485833819221868524 ),
 .UNSPECIFIED. ) ;
#307646 = CARTESIAN_POINT ( 'NONE',  ( -12.38415295192634424, -8.655404016445483961, -3.179301373093071703 ) ) ;
#307648 = ORIENTED_EDGE ( 'NONE', *, *, #493171, .T. ) ;
#307649 = CARTESIAN_POINT ( 'NONE',  ( 11.46604816051740094, -10.44663341310259952, -28.04127615582920185 ) ) ;
#307650 = EDGE_CURVE ( 'NONE', #481474, #78225, #160649, .T. ) ;
#307653 = CARTESIAN_POINT ( 'NONE',  ( 11.62432268269017932, 8.974121807525198946, -27.85000000000000142 ) ) ;
#307652 = CARTESIAN_POINT ( 'NONE',  ( -11.78241833905306812, 19.33592490000330955, -9.076384557908097506 ) ) ;
#307651 = DIRECTION ( 'NONE',  ( 3.122502256758254003E-17, -1.000000000000000000, 1.249000902703301354E-16 ) ) ;
#307654 = UNCERTAINTY_MEASURE_WITH_UNIT (LENGTH_MEASURE( 1.000000000000000082E-05 ), #660520, 'distance_accuracy_value', 'NONE');
#307655 = EDGE_CURVE ( 'NONE', #396870, #521581, #34182, .T. ) ;
#307656 = CARTESIAN_POINT ( 'NONE',  ( 2.185591776494620664, -14.22399999999998599, -5.811182177894519185 ) ) ;
#307658 = SURFACE_SIDE_STYLE ('',( #64728 ) ) ;
#307657 = LINE ( 'NONE', #247848, #771524 ) ;
#307660 = AXIS2_PLACEMENT_3D ( 'NONE', #379936, #729928, #133371 ) ;
#307659 = CARTESIAN_POINT ( 'NONE',  ( 13.36790623992213511, 18.67993164556961005, -6.519602116743839382 ) ) ;
#307662 = CARTESIAN_POINT ( 'NONE',  ( 14.21312800659696229, 29.86531042088180854, 4.794483851929321361 ) ) ;
#307661 = CARTESIAN_POINT ( 'NONE',  ( 13.52209328636635988, 26.21974233806035670, 6.193474220612853465 ) ) ;
#307663 = ORIENTED_EDGE ( 'NONE', *, *, #598381, .F. ) ;
#307665 = AXIS2_PLACEMENT_3D ( 'NONE', #17617, #185101, #670264 ) ;
#307664 =( LENGTH_UNIT ( ) NAMED_UNIT ( * ) SI_UNIT ( .MILLI., .METRE. ) );
#307667 = VERTEX_POINT ( 'NONE', #785562 ) ;
#307666 = CARTESIAN_POINT ( 'NONE',  ( -11.67520002680839930, -10.06261791257162486, -28.45942829927174955 ) ) ;
#307669 = SURFACE_SIDE_STYLE ('',( #4945 ) ) ;
#307668 = CIRCLE ( 'NONE', #447114, 1.130299999999986760 ) ;
#307673 = ORIENTED_EDGE ( 'NONE', *, *, #8792, .F. ) ;
#307672 = ADVANCED_FACE ( 'NONE', ( #666231 ), #190829, .T. ) ;
#307671 = CARTESIAN_POINT ( 'NONE',  ( -11.98216143743546169, 8.717271660239809705, -28.39953063533705091 ) ) ;
#307670 = CARTESIAN_POINT ( 'NONE',  ( 11.54364255904349434, 7.836189891072164571, -28.17551591816143031 ) ) ;
#307674 = ORIENTED_EDGE ( 'NONE', *, *, #298683, .T. ) ;
#307676 = CARTESIAN_POINT ( 'NONE',  ( 11.17625626830280261, 7.840000000000022062, -28.17331615074622420 ) ) ;
#307675 = PRESENTATION_LAYER_ASSIGNMENT (  '', '', ( #257080 ) ) ;
#307677 = CARTESIAN_POINT ( 'NONE',  ( 14.66639896444469926, 30.62984726970107019, -2.470401775655978849 ) ) ;
#307678 = CARTESIAN_POINT ( 'NONE',  ( 7.614216330279920619, -6.025000000000024336, -32.13497058314477783 ) ) ;
#307680 = VERTEX_POINT ( 'NONE', #785694 ) ;
#307679 = B_SPLINE_CURVE_WITH_KNOTS ( 'NONE', 3,
 ( #777862, #404263, #471555, #475451 ),
 .UNSPECIFIED., .F., .F.,
 ( 4, 4 ),
 ( 21.00000000000000000, 22.00000000000000000 ),
 .UNSPECIFIED. ) ;
#307681 = DIRECTION ( 'NONE',  ( 0.000000000000000000, 0.000000000000000000, -1.000000000000000000 ) ) ;
#307683 = EDGE_CURVE ( 'NONE', #528188, #29519, #274899, .T. ) ;
#307682 = FILL_AREA_STYLE_COLOUR ( '', #687297 ) ;
#307684 = DIRECTION ( 'NONE',  ( 0.000000000000000000, 0.000000000000000000, 1.000000000000000000 ) ) ;
#307687 = CARTESIAN_POINT ( 'NONE',  ( 10.66402093492969705, 8.938368745846577923, -2.410589677069291170 ) ) ;
#307686 = CARTESIAN_POINT ( 'NONE',  ( 1.084278650279790090, 14.44994999999999941, -4.510656392574269979 ) ) ;
#307685 = CARTESIAN_POINT ( 'NONE',  ( 7.855753629626709866, 14.44999999999998863, -8.041403852494896753 ) ) ;
#307689 = SURFACE_STYLE_FILL_AREA ( #270430 ) ;
#307688 = DIRECTION ( 'NONE',  ( -4.034240641806528390E-16, 1.000000000000000000, 8.068481283613056781E-16 ) ) ;
#307690 = CARTESIAN_POINT ( 'NONE',  ( 10.14106441062454245, 34.26753014387914931, 26.99716740310773844 ) ) ;
#307691 = FACE_OUTER_BOUND ( 'NONE', #662676, .T. ) ;
#307692 = VERTEX_POINT ( 'NONE', #9776 ) ;
#307693 = ORIENTED_EDGE ( 'NONE', *, *, #113988, .F. ) ;
#307694 = LINE ( 'NONE', #581204, #656892 ) ;
#307696 = VECTOR ( 'NONE', #683859, 1000.000000000000000 ) ;
#307695 = DIRECTION ( 'NONE',  ( 0.7996494799351515637, 0.6004670758996214497, 0.000000000000000000 ) ) ;
#307697 = EDGE_CURVE ( 'NONE', #438456, #25625, #737796, .T. ) ;
#307698 = DIRECTION ( 'NONE',  ( 0.000000000000000000, 1.000000000000000000, 0.000000000000000000 ) ) ;
#307700 = ORIENTED_EDGE ( 'NONE', *, *, #359190, .F. ) ;
#307699 = CARTESIAN_POINT ( 'NONE',  ( -11.20767657299564846, -9.291527230337901955, -27.68866392962642919 ) ) ;
#307702 = CARTESIAN_POINT ( 'NONE',  ( -9.025000000000000355, 11.96999999999999886, 56.50000000000000000 ) ) ;
#307701 = CARTESIAN_POINT ( 'NONE',  ( -12.63654414380833835, 20.87342342914325499, -7.843811035510529273 ) ) ;
#307704 = ORIENTED_EDGE ( 'NONE', *, *, #480697, .T. ) ;
#307703 = EDGE_CURVE ( 'NONE', #427858, #160748, #501375, .T. ) ;
#307705 = CARTESIAN_POINT ( 'NONE',  ( 4.295096398640700031, 14.44999999999998863, -6.124872603977016716 ) ) ;
#307706 = EDGE_CURVE ( 'NONE', #216270, #761143, #745596, .T. ) ;
#307707 = CARTESIAN_POINT ( 'NONE',  ( -11.14536466982170282, 8.835920732795697674, -28.35655050386192144 ) ) ;
#307708 = EDGE_CURVE ( 'NONE', #87754, #685499, #158658, .T. ) ;
#307709 = CARTESIAN_POINT ( 'NONE',  ( 13.28832687764558429, 20.55533195770802024, -6.680307038096411354 ) ) ;
#307710 = CARTESIAN_POINT ( 'NONE',  ( 13.58317619879015226, 26.83373845184659956, 6.363751578341923398 ) ) ;
#307712 = CARTESIAN_POINT ( 'NONE',  ( 5.854359032079547553, 4.507242872541040946, 26.95295453464466817 ) ) ;
#307711 = CARTESIAN_POINT ( 'NONE',  ( -2.245064030267304389, 2.245064030267298172, 146.0500000000000114 ) ) ;
#307716 = DIRECTION ( 'NONE',  ( 0.000000000000000000, 0.000000000000000000, 1.000000000000000000 ) ) ;
#307715 = CARTESIAN_POINT ( 'NONE',  ( 11.43703133648810244, 7.743354028957936563, -27.72575682329360092 ) ) ;
#307714 = CARTESIAN_POINT ( 'NONE',  ( 0.3947736066759977014, 19.04745999999999739, -15.20491020036057961 ) ) ;
#307713 = PRESENTATION_LAYER_ASSIGNMENT (  '', '', ( #15455 ) ) ;
#307718 = CARTESIAN_POINT ( 'NONE',  ( -11.14513990586570458, 8.836339743169695282, -28.35703740411721796 ) ) ;
#307717 = CARTESIAN_POINT ( 'NONE',  ( -11.49362946776546046, 8.958650732255589944, -27.81114952663364903 ) ) ;
#307720 = STYLED_ITEM ( 'NONE', ( #459622 ), #87619 ) ;
#307719 =( NAMED_UNIT ( * ) SI_UNIT ( $, .STERADIAN. ) SOLID_ANGLE_UNIT ( ) );
#307721 = MECHANICAL_DESIGN_GEOMETRIC_PRESENTATION_REPRESENTATION (  '', ( #142378 ), #28043 ) ;
#307722 = ORIENTED_EDGE ( 'NONE', *, *, #752749, .F. ) ;
#307723 = B_SPLINE_CURVE_WITH_KNOTS ( 'NONE', 3,
 ( #240853, #483220, #725924, #181085, #31280, #431607, #248690, #737706, #196813, #260458, #606451, #244770, #487089, #745500, #200685, #443288, #379806, #435496 ),
 .UNSPECIFIED., .F., .F.,
 ( 4, 2, 2, 2, 2, 2, 2, 2, 4 ),
 ( 0.2500000000000000000, 0.3125000000000000000, 0.3750000000000000000, 0.4375000000000000000, 0.5000000000000000000, 0.5625000000000000000, 0.6250000000000000000, 0.6875000000000000000, 0.7500000000000000000 ),
 .UNSPECIFIED. ) ;
#307724 = CARTESIAN_POINT ( 'NONE',  ( -10.95715043418656087, 8.433053321499322408, -28.48185001013655082 ) ) ;
#307726 = SURFACE_SIDE_STYLE ('',( #609594 ) ) ;
#307725 = CARTESIAN_POINT ( 'NONE',  ( 14.88123026026467777, 25.62000091947520630, 1.883875249885872405 ) ) ;
#307727 = SURFACE_STYLE_USAGE ( .BOTH. , #311663 ) ;
#307729 = VERTEX_POINT ( 'NONE', #705541 ) ;
#307728 = VECTOR ( 'NONE', #557628, 1000.000000000000000 ) ;
#307730 = ORIENTED_EDGE ( 'NONE', *, *, #145975, .F. ) ;
#307732 = CARTESIAN_POINT ( 'NONE',  ( -12.07724711418691932, -7.648420549957899439, -2.595269673042251313 ) ) ;
#307731 = CIRCLE ( 'NONE', #409270, 3.500000000000003109 ) ;
#307733 = DIRECTION ( 'NONE',  ( -1.000000000000000000, 0.000000000000000000, 2.234830161448539714E-17 ) ) ;
#307734 = B_SPLINE_CURVE_WITH_KNOTS ( 'NONE', 3,
 ( #698729, #273331, #90234, #22572 ),
 .UNSPECIFIED., .F., .F.,
 ( 4, 4 ),
 ( 2.690316292107664149E-07, 0.0003656941989519063400 ),
 .UNSPECIFIED. ) ;
#307735 = CARTESIAN_POINT ( 'NONE',  ( 3.184457093720607812, 36.30286082472151321, 14.65807926247781623 ) ) ;
#307737 = CARTESIAN_POINT ( 'NONE',  ( 12.28478960163609912, 8.400000000000000355, -28.41000000000000014 ) ) ;
#307736 = FILL_AREA_STYLE ('',( #64803 ) ) ;
#307739 = CARTESIAN_POINT ( 'NONE',  ( -13.78080800967407704, 31.76479638304095232, -5.595507954688748953 ) ) ;
#307738 = PRESENTATION_LAYER_ASSIGNMENT (  '', '', ( #535621 ) ) ;
#307740 = DIRECTION ( 'NONE',  ( 1.000000000000000000, 1.084202172485503842E-15, 0.000000000000000000 ) ) ;
#307742 = CARTESIAN_POINT ( 'NONE',  ( -11.39389101100859669, 8.613569957361827178, -1.989654846299377278 ) ) ;
#307741 = CARTESIAN_POINT ( 'NONE',  ( -9.949306572532341519, -8.507701171060048750, -2.030781295779249707 ) ) ;
#307746 = VERTEX_POINT ( 'NONE', #395534 ) ;
#307745 =( GEOMETRIC_REPRESENTATION_CONTEXT ( 3 ) GLOBAL_UNCERTAINTY_ASSIGNED_CONTEXT ( ( #696704 ) ) GLOBAL_UNIT_ASSIGNED_CONTEXT ( ( #756031, #151570, #442095 ) ) REPRESENTATION_CONTEXT ( 'NONE', 'WORKASPACE' ) );
#307744 = CARTESIAN_POINT ( 'NONE',  ( 10.38688149385080628, 7.742723211997901700, -2.476792456539040455 ) ) ;
#307743 = CARTESIAN_POINT ( 'NONE',  ( 11.72886968540434793, -9.147235871979738420, -2.593645659723482932 ) ) ;
#307747 = EDGE_LOOP ( 'NONE', ( #173643, #119132, #144423, #76646 ) ) ;
#307748 = CARTESIAN_POINT ( 'NONE',  ( -0.9096592715424128839, -14.22653999999998753, -1.435352805130843512 ) ) ;
#307749 = CARTESIAN_POINT ( 'NONE',  ( 14.20000000000000107, 8.399999999999996803, -29.35000000000000142 ) ) ;
#307751 = VECTOR ( 'NONE', #131672, 1000.000000000000000 ) ;
#307750 = CARTESIAN_POINT ( 'NONE',  ( 10.67854816051740130, 8.178062468574006871, -1.969177832541870732 ) ) ;
#307752 = CARTESIAN_POINT ( 'NONE',  ( -14.00000000000000355, 11.25956634024796799, -0.2999999999999999334 ) ) ;
#307755 =( NAMED_UNIT ( * ) SI_UNIT ( $, .STERADIAN. ) SOLID_ANGLE_UNIT ( ) );
#307754 = CARTESIAN_POINT ( 'NONE',  ( -6.163788500659268976, -1.526527124010790937, -140.6814214916648780 ) ) ;
#307753 = CARTESIAN_POINT ( 'NONE',  ( 13.41131450814870618, 18.30931142947707357, -6.718384641385020117 ) ) ;
#307756 = CARTESIAN_POINT ( 'NONE',  ( 10.27905922571019737, 9.039682223420010487, -27.97103348687913282 ) ) ;
#307757 = CARTESIAN_POINT ( 'NONE',  ( -11.34818018545870011, 7.978210570499514098, -27.35987041458921709 ) ) ;
#307758 = UNCERTAINTY_MEASURE_WITH_UNIT (LENGTH_MEASURE( 1.000000000000000082E-05 ), #622321, 'distance_accuracy_value', 'NONE');
#307759 = CARTESIAN_POINT ( 'NONE',  ( 12.90014798055214484, 19.43901380099378073, 7.654161103178206638 ) ) ;
#307760 = UNCERTAINTY_MEASURE_WITH_UNIT (LENGTH_MEASURE( 1.000000000000000082E-05 ), #762451, 'distance_accuracy_value', 'NONE');
#307762 = EDGE_CURVE ( 'NONE', #269951, #341125, #56889, .T. ) ;
#307761 = CARTESIAN_POINT ( 'NONE',  ( 7.566011897340902514, 18.92299999999999827, 0.04207444219894911075 ) ) ;
#307765 = ADVANCED_FACE ( 'NONE', ( #104779 ), #228246, .T. ) ;
#307764 = CARTESIAN_POINT ( 'NONE',  ( -13.46200000000000507, 13.53314133703749533, -1.230856023979645331 ) ) ;
#307763 = DIRECTION ( 'NONE',  ( 0.7071067811865487940, 0.000000000000000000, 0.7071067811865462405 ) ) ;
#307766 = MANIFOLD_SOLID_BREP ( 'DOWEL0625X625-2-solid1', #130905 ) ;
#307767 = CARTESIAN_POINT ( 'NONE',  ( -12.75000000000001776, -10.65999999999992021, -27.65103246527266023 ) ) ;
#307768 = ORIENTED_EDGE ( 'NONE', *, *, #466600, .T. ) ;
#307770 = CARTESIAN_POINT ( 'NONE',  ( -3.607038042378378329, -8.563420779399489646, -35.36457778259137541 ) ) ;
#307769 = PRESENTATION_STYLE_ASSIGNMENT (( #613593 ) ) ;
#307771 = CARTESIAN_POINT ( 'NONE',  ( -2.611735706479314665E-15, 0.3968749999999957034, -38.42205909487748983 ) ) ;
#307772 = DIRECTION ( 'NONE',  ( -0.000000000000000000, -0.000000000000000000, 1.000000000000000000 ) ) ;
#307773 = ORIENTED_EDGE ( 'NONE', *, *, #492639, .F. ) ;
#307774 = CARTESIAN_POINT ( 'NONE',  ( 4.450363774238445203, 34.55995190816028639, 27.24255431525011062 ) ) ;
#307775 = CARTESIAN_POINT ( 'NONE',  ( -13.79880067174988056, 26.34582771777809640, -5.881591670693786966 ) ) ;
#307778 = EDGE_CURVE ( 'NONE', #42252, #159306, #701584, .T. ) ;
#307777 = CARTESIAN_POINT ( 'NONE',  ( -13.20868886141394860, 24.28794351918567429, -6.836423715285186553 ) ) ;
#307776 = FACE_OUTER_BOUND ( 'NONE', #220887, .T. ) ;
#307779 = CARTESIAN_POINT ( 'NONE',  ( -12.22027093492990168, -9.329283628290559349, -27.85000000000000142 ) ) ;
#307780 = DIRECTION ( 'NONE',  ( -1.000000000000000000, -3.030345909604208243E-17, -8.307906840915899475E-17 ) ) ;
#307781 = CARTESIAN_POINT ( 'NONE',  ( -10.63044563400580067, -16.60193647300668118, 6.081811007303862482 ) ) ;
#307782 = UNCERTAINTY_MEASURE_WITH_UNIT (LENGTH_MEASURE( 1.000000000000000082E-05 ), #418344, 'distance_accuracy_value', 'NONE');
#307783 = AXIS2_PLACEMENT_3D ( 'NONE', #722395, #54233, #730175 ) ;
#307784 = FACE_OUTER_BOUND ( 'NONE', #462148, .T. ) ;
#307785 = CARTESIAN_POINT ( 'NONE',  ( -12.96411466982170069, 8.110619098901230117, -3.101222423443089848 ) ) ;
#307787 = EDGE_CURVE ( 'NONE', #676496, #435302, #122596, .T. ) ;
#307786 = CARTESIAN_POINT ( 'NONE',  ( -1.567244251809583266, 4.138262483781939621E-14, -145.9587187499999459 ) ) ;
#307789 = ORIENTED_EDGE ( 'NONE', *, *, #124543, .T. ) ;
#307788 = CARTESIAN_POINT ( 'NONE',  ( -4.932932815639820667, 34.89651317076928905, -14.16566888400366508 ) ) ;
#307791 = ORIENTED_EDGE ( 'NONE', *, *, #536797, .T. ) ;
#307790 = DIRECTION ( 'NONE',  ( 0.000000000000000000, 0.000000000000000000, -1.000000000000000000 ) ) ;
#307792 = CARTESIAN_POINT ( 'NONE',  ( 6.180630839158073542, 4.522927543662587091, 27.86225042072061697 ) ) ;
#307795 = VERTEX_POINT ( 'NONE', #474570 ) ;
#307794 = DIRECTION ( 'NONE',  ( 1.000000000000000000, -0.000000000000000000, -2.683032865732464955E-16 ) ) ;
#307793 = SURFACE_SIDE_STYLE ('',( #323451 ) ) ;
#307797 = ORIENTED_EDGE ( 'NONE', *, *, #405603, .F. ) ;
#307796 = CARTESIAN_POINT ( 'NONE',  ( -58.27500090525403209, -8.298800009146813039, -2.716347913342973097 ) ) ;
#307798 = CARTESIAN_POINT ( 'NONE',  ( 10.09536466982150671, -10.33592073279560886, -28.35655050386192144 ) ) ;
#307799 = CARTESIAN_POINT ( 'NONE',  ( 0.6491738246508033106, -1.567244251809542632, -151.3661406249999573 ) ) ;
#307801 = VERTEX_POINT ( 'NONE', #184173 ) ;
#307800 = CARTESIAN_POINT ( 'NONE',  ( -4.551053686529509257, 14.44994999999999941, -15.32989128286100033 ) ) ;
#307802 = ORIENTED_EDGE ( 'NONE', *, *, #722767, .F. ) ;
#307804 = PLANE ( 'NONE',  #675362 ) ;
#307803 = DIRECTION ( 'NONE',  ( -0.02591989019383943854, 0.1397984407572237520, 0.9898406716508409975 ) ) ;
#307805 = EDGE_LOOP ( 'NONE', ( #498033, #687878, #645974, #773607 ) ) ;
#307806 = CARTESIAN_POINT ( 'NONE',  ( 9.780600757289077407, 14.68369817350805739, 2.535237281578922364 ) ) ;
#307809 = CARTESIAN_POINT ( 'NONE',  ( -12.78911466982169998, 8.689380901098749277, -2.098777576556849933 ) ) ;
#307808 = LINE ( 'NONE', #259802, #300646 ) ;
#307807 = CARTESIAN_POINT ( 'NONE',  ( -11.11752293496969557, 8.960000000000020393, -27.52668384925377865 ) ) ;
#307810 = DIRECTION ( 'NONE',  ( 1.000000000000000000, 0.000000000000000000, -0.000000000000000000 ) ) ;
#307811 = CARTESIAN_POINT ( 'NONE',  ( -13.34476461033839989, 5.940024236652949874, -27.50427295287170182 ) ) ;
#307812 = CARTESIAN_POINT ( 'NONE',  ( -10.78687293496969879, -9.264640613137620662, -27.72978443171023599 ) ) ;
#307814 = ORIENTED_EDGE ( 'NONE', *, *, #246868, .F. ) ;
#307813 = ORIENTED_EDGE ( 'NONE', *, *, #342794, .T. ) ;
#307815 = CARTESIAN_POINT ( 'NONE',  ( -2.359131862388694323, -13.84373590385771280, -0.02539999999999842037 ) ) ;
#307816 = LINE ( 'NONE', #423105, #562165 ) ;
#307818 = FACE_OUTER_BOUND ( 'NONE', #691744, .T. ) ;
#307817 = CARTESIAN_POINT ( 'NONE',  ( -58.77778840128000581, -2.606128810360981873, 7.964133730975000880 ) ) ;
#307819 =( NAMED_UNIT ( * ) PLANE_ANGLE_UNIT ( ) SI_UNIT ( $, .RADIAN. ) );
#307820 = ORIENTED_EDGE ( 'NONE', *, *, #734317, .F. ) ;
#307822 = ORIENTED_EDGE ( 'NONE', *, *, #518596, .F. ) ;
#307821 = EDGE_CURVE ( 'NONE', #210054, #277712, #264985, .T. ) ;
#307824 = STYLED_ITEM ( 'NONE', ( #54695 ), #371890 ) ;
#307823 = CARTESIAN_POINT ( 'NONE',  ( 2.427123175443532510, 14.17111685040681479, -0.02540000000000027999 ) ) ;
#307826 = ORIENTED_EDGE ( 'NONE', *, *, #733515, .T. ) ;
#307825 = CARTESIAN_POINT ( 'NONE',  ( -56.50000000000000711, 10.84320665999999811, 1.911949439999999001 ) ) ;
#307827 = CARTESIAN_POINT ( 'NONE',  ( 7.560000000000130171, -5.899999999999800515, -27.06666666666666643 ) ) ;
#307829 = CARTESIAN_POINT ( 'NONE',  ( -10.84280013038973678, -7.855125251936290631, -2.279526316218919213 ) ) ;
#307828 = CARTESIAN_POINT ( 'NONE',  ( -1.738448447982830158, 36.34132104162343069, -14.77105026711729607 ) ) ;
#307830 = MECHANICAL_DESIGN_GEOMETRIC_PRESENTATION_REPRESENTATION (  '', ( #282201 ), #650520 ) ;
#307831 = FACE_OUTER_BOUND ( 'NONE', #66084, .T. ) ;
#307832 = CARTESIAN_POINT ( 'NONE',  ( -59.30220689536101020, -8.296042565099005728, 0.9292809324860006326 ) ) ;
#307834 = SURFACE_STYLE_FILL_AREA ( #486448 ) ;
#307833 = CARTESIAN_POINT ( 'NONE',  ( -2.656656987449679708, 36.14226029261696738, -14.76286519776110673 ) ) ;
#307835 = CARTESIAN_POINT ( 'NONE',  ( -9.802346852125388921, 8.504109736069331404, -3.150237369555670242 ) ) ;
#307836 = AXIS2_PLACEMENT_3D ( 'NONE', #484392, #771113, #775053 ) ;
#307837 = EDGE_LOOP ( 'NONE', ( #265444, #287808, #43916, #529947 ) ) ;
#307838 = CARTESIAN_POINT ( 'NONE',  ( 46.20756583956402608, 31.74999994400013037, -25.40000011443581585 ) ) ;
#307840 = CARTESIAN_POINT ( 'NONE',  ( -11.61251805220293853, -15.41959529048997091, 6.837418148533609852 ) ) ;
#307839 = CARTESIAN_POINT ( 'NONE',  ( 14.26730027861236927, 31.10697150018284063, -4.630805719368482620 ) ) ;
#307841 = EDGE_CURVE ( 'NONE', #551515, #517065, #673271, .T. ) ;
#307842 = B_SPLINE_CURVE_WITH_KNOTS ( 'NONE', 3,
 ( #686456, #85742, #276698, #89671 ),
 .UNSPECIFIED., .F., .F.,
 ( 4, 4 ),
 ( 0.000000000000000000, 1.000000000000000000 ),
 .UNSPECIFIED. ) ;
#307843 =( GEOMETRIC_REPRESENTATION_CONTEXT ( 3 ) GLOBAL_UNCERTAINTY_ASSIGNED_CONTEXT ( ( #83676 ) ) GLOBAL_UNIT_ASSIGNED_CONTEXT ( ( #398201, #529012, #226986 ) ) REPRESENTATION_CONTEXT ( 'NONE', 'WORKASPACE' ) );
#307845 = EDGE_LOOP ( 'NONE', ( #126571, #716506, #699993, #461794 ) ) ;
#307844 = AXIS2_PLACEMENT_3D ( 'NONE', #247562, #489901, #621046 ) ;
#307847 =( NAMED_UNIT ( * ) SI_UNIT ( $, .STERADIAN. ) SOLID_ANGLE_UNIT ( ) );
#307846 = FILL_AREA_STYLE_COLOUR ( '', #205935 ) ;
#307848 = CARTESIAN_POINT ( 'NONE',  ( 1.855930668405123996, 36.20573378283423693, 14.75675174984331406 ) ) ;
#307852 = DIRECTION ( 'NONE',  ( 0.000000000000000000, -1.000000000000000000, 0.000000000000000000 ) ) ;
#307851 =( GEOMETRIC_REPRESENTATION_CONTEXT ( 3 ) GLOBAL_UNCERTAINTY_ASSIGNED_CONTEXT ( ( #7611 ) ) GLOBAL_UNIT_ASSIGNED_CONTEXT ( ( #263388, #255589, #557509 ) ) REPRESENTATION_CONTEXT ( 'NONE', 'WORKASPACE' ) );
#307850 = CONICAL_SURFACE ( 'NONE', #409389, 0.4499999999999990119, 1.029744258680000302 ) ;
#307849 = CARTESIAN_POINT ( 'NONE',  ( 12.28820339150087371, 31.43803047889608138, -8.602328603878504509 ) ) ;
#307853 = CARTESIAN_POINT ( 'NONE',  ( -11.62297175408010652, -8.680000000000005045, -3.084974226119279628 ) ) ;
#307855 = CARTESIAN_POINT ( 'NONE',  ( 10.39089133597112102, 34.20265577779329647, 27.87992262678095301 ) ) ;
#307854 = CARTESIAN_POINT ( 'NONE',  ( -11.12435386732665066, 8.269838927254101080, -1.979435312470148478 ) ) ;
#307856 = CARTESIAN_POINT ( 'NONE',  ( 5.359844898528081103, 36.07124030880238053, 13.87365679669518137 ) ) ;
#307857 = CARTESIAN_POINT ( 'NONE',  ( -1.058972636939565781, 0.02540000000000326372, -11.83465608776222133 ) ) ;
#307858 = DIRECTION ( 'NONE',  ( 0.9804931515761846628, -0.000000000000000000, 0.1965532490502275298 ) ) ;
#307859 = CARTESIAN_POINT ( 'NONE',  ( -13.32712259314507719, -16.60193647300668118, 5.702040127400465508 ) ) ;
#307860 = ORIENTED_EDGE ( 'NONE', *, *, #616946, .F. ) ;
#307861 = SURFACE_STYLE_FILL_AREA ( #434883 ) ;
#307862 = SURFACE_SIDE_STYLE ('',( #673519 ) ) ;
#307863 = ADVANCED_FACE ( 'NONE', ( #669313 ), #359425, .T. ) ;
#307864 = CARTESIAN_POINT ( 'NONE',  ( 12.25287998224368202, -8.862876734693802661, -2.930721541555934451 ) ) ;
#307867 =( NAMED_UNIT ( * ) SI_UNIT ( $, .STERADIAN. ) SOLID_ANGLE_UNIT ( ) );
#307866 = AXIS2_PLACEMENT_3D ( 'NONE', #113862, #515503, #149880 ) ;
#307865 = PRESENTATION_STYLE_ASSIGNMENT (( #777198 ) ) ;
#307868 = CARTESIAN_POINT ( 'NONE',  ( -9.862031336488394473, -10.55664597104200197, -27.97424317670640193 ) ) ;
#307869 = ORIENTED_EDGE ( 'NONE', *, *, #192017, .T. ) ;
#307870 = EDGE_LOOP ( 'NONE', ( #617786, #386490, #760655, #736283 ) ) ;
#307871 = UNCERTAINTY_MEASURE_WITH_UNIT (LENGTH_MEASURE( 1.000000000000000082E-05 ), #382530, 'distance_accuracy_value', 'NONE');
#307872 = CARTESIAN_POINT ( 'NONE',  ( 13.06610426826299509, -7.829283628290584218, -2.929503250837358852 ) ) ;
#307873 = CARTESIAN_POINT ( 'NONE',  ( -58.20127949962751046, -7.531924871449819037, 0.7832733969640257587 ) ) ;
#307874 = CIRCLE ( 'NONE', #409415, 0.1999999999999987899 ) ;
#307875 = AXIS2_PLACEMENT_3D ( 'NONE', #475775, #285328, #408546 ) ;
#307877 = CARTESIAN_POINT ( 'NONE',  ( -0.09660818316908614811, 0.02539999999999970753, -11.33605569004020985 ) ) ;
#307876 = CARTESIAN_POINT ( 'NONE',  ( 11.32834948194959424, 30.47366259343870354, -9.637148783140245811 ) ) ;
#307878 = CARTESIAN_POINT ( 'NONE',  ( -1.343601418275893300, -3.243740766425394106, 145.2959374999999795 ) ) ;
#307880 = ORIENTED_EDGE ( 'NONE', *, *, #4042, .T. ) ;
#307879 = VERTEX_POINT ( 'NONE', #295838 ) ;
#307882 = CARTESIAN_POINT ( 'NONE',  ( -10.88005134047641320, 7.732101366436508805, -27.93301023467276067 ) ) ;
#307881 = SURFACE_STYLE_USAGE ( .BOTH. , #5172 ) ;
#307883 =( LENGTH_UNIT ( ) NAMED_UNIT ( * ) SI_UNIT ( .MILLI., .METRE. ) );
#307885 = FILL_AREA_STYLE_COLOUR ( '', #642836 ) ;
#307884 = STYLED_ITEM ( 'NONE', ( #518222 ), #80602 ) ;
#307889 = ORIENTED_EDGE ( 'NONE', *, *, #253532, .T. ) ;
#307888 = SURFACE_STYLE_USAGE ( .BOTH. , #427102 ) ;
#307887 = CARTESIAN_POINT ( 'NONE',  ( 12.97895989040207887, 26.29640867119544723, 7.263107416794397864 ) ) ;
#307886 = SURFACE_STYLE_USAGE ( .BOTH. , #184425 ) ;
#307891 = VERTEX_POINT ( 'NONE', #49142 ) ;
#307890 = B_SPLINE_CURVE_WITH_KNOTS ( 'NONE', 3,
 ( #667461, #734998, #10900, #190167, #62848, #58959, #786784, #480530, #723225, #432825, #186240, #603751, #675386, #242060, #492243 ),
 .UNSPECIFIED., .F., .F.,
 ( 4, 2, 2, 2, 1, 2, 2, 4 ),
 ( 0.000000000000000000, 0.1250000000000659750, 0.2500000000001319500, 0.5000000000003181899, 0.6250000000004113376, 0.6875000000003803624, 0.7500000000003493872, 1.000000000000000000 ),
 .UNSPECIFIED. ) ;
#307892 = CARTESIAN_POINT ( 'NONE',  ( -11.40360426826329920, -10.18535818585469954, -27.35574512374399703 ) ) ;
#307893 = PLANE ( 'NONE',  #519008 ) ;
#307894 = UNCERTAINTY_MEASURE_WITH_UNIT (LENGTH_MEASURE( 1.000000000000000082E-05 ), #594443, 'distance_accuracy_value', 'NONE');
#307895 = CARTESIAN_POINT ( 'NONE',  ( 11.13139101100829720, -8.928574408181408018, -2.784957008560520197 ) ) ;
#307896 = CARTESIAN_POINT ( 'NONE',  ( -10.14938146197207480, 14.43204817780637583, 2.594975396001634405 ) ) ;
#307897 = DIRECTION ( 'NONE',  ( -1.000000000000000000, -0.000000000000000000, -0.000000000000000000 ) ) ;
#307898 = CARTESIAN_POINT ( 'NONE',  ( 4.973665187433320867, 35.25488887973877894, 14.01673230321021535 ) ) ;
#307899 = AXIS2_PLACEMENT_3D ( 'NONE', #245755, #118456, #484178 ) ;
#307901 = CARTESIAN_POINT ( 'NONE',  ( -12.03265601602386070, -10.18706090376243978, -27.35279592981675023 ) ) ;
#307900 = CARTESIAN_POINT ( 'NONE',  ( 12.83347434434169543, -10.45999999999999908, -27.52668384925382483 ) ) ;
#307902 = CARTESIAN_POINT ( 'NONE',  ( -12.46247785662545127, 7.795874308359941551, -27.66536212455349997 ) ) ;
#307903 = CARTESIAN_POINT ( 'NONE',  ( 11.13068760159632298, -10.33258738854752146, -27.47772949592158298 ) ) ;
#307907 = ORIENTED_EDGE ( 'NONE', *, *, #31197, .F. ) ;
#307906 = DIRECTION ( 'NONE',  ( -1.000000000000000000, -3.259387222699669870E-16, -3.146741282193269972E-16 ) ) ;
#307905 = CARTESIAN_POINT ( 'NONE',  ( 10.79943278617386149, -8.565804995043201586, -1.993665705683494105 ) ) ;
#307904 = CIRCLE ( 'NONE', #104291, 2.499999999999986677 ) ;
#307908 = COLOUR_RGB ( '',0.2509803921568627416, 0.2509803921568627416, 0.2509803921568627416 ) ;
#307910 = ORIENTED_EDGE ( 'NONE', *, *, #92003, .T. ) ;
#307909 = STYLED_ITEM ( 'NONE', ( #119490 ), #315148 ) ;
#307913 = CARTESIAN_POINT ( 'NONE',  ( 24.18907728141035918, -13.98328074072596472, -6.584461538461539476 ) ) ;
#307912 = DIRECTION ( 'NONE',  ( 1.000000000000000000, 0.000000000000000000, 0.000000000000000000 ) ) ;
#307911 =( NAMED_UNIT ( * ) PLANE_ANGLE_UNIT ( ) SI_UNIT ( $, .RADIAN. ) );
#307914 = CARTESIAN_POINT ( 'NONE',  ( -12.73557629977278616, 8.116553074195211437, -2.109055523256870845 ) ) ;
#307915 = LINE ( 'NONE', #625572, #102609 ) ;
#307916 = ADVANCED_FACE ( 'NONE', ( #188102 ), #776965, .F. ) ;
#307918 = ORIENTED_EDGE ( 'NONE', *, *, #87131, .F. ) ;
#307917 = CARTESIAN_POINT ( 'NONE',  ( -5.959583338886780268, 34.83510480003890564, -13.76529744928771848 ) ) ;
#307919 = VERTEX_POINT ( 'NONE', #748585 ) ;
#307920 = CARTESIAN_POINT ( 'NONE',  ( -14.44444467915172048, 24.37671930656830099, -4.044524946503295304 ) ) ;
#307921 = CARTESIAN_POINT ( 'NONE',  ( -8.603876969771935279, 18.48689523940430135, 27.34184126703333106 ) ) ;
#307923 = VERTEX_POINT ( 'NONE', #80374 ) ;
#307922 = ORIENTED_EDGE ( 'NONE', *, *, #752057, .F. ) ;
#307924 = CARTESIAN_POINT ( 'NONE',  ( 11.48577078652180816, 8.398757871701503674, -1.868063787134398135 ) ) ;
#307926 = CARTESIAN_POINT ( 'NONE',  ( 12.37188960163609863, 8.959999193612960156, -2.599049656468289893 ) ) ;
#307925 = SURFACE_STYLE_FILL_AREA ( #609821 ) ;
#307928 = CARTESIAN_POINT ( 'NONE',  ( 13.40000000000000213, -9.205000000000003624, -27.66804942547959456 ) ) ;
#307927 =( NAMED_UNIT ( * ) PLANE_ANGLE_UNIT ( ) SI_UNIT ( $, .RADIAN. ) );
#307929 =( GEOMETRIC_REPRESENTATION_CONTEXT ( 3 ) GLOBAL_UNCERTAINTY_ASSIGNED_CONTEXT ( ( #64586 ) ) GLOBAL_UNIT_ASSIGNED_CONTEXT ( ( #269740, #202135, #146425 ) ) REPRESENTATION_CONTEXT ( 'NONE', 'WORKASPACE' ) );
#307930 = CARTESIAN_POINT ( 'NONE',  ( 2.842548820718614255, 0.4615854407884945054, 0.000000000000000000 ) ) ;
#307931 = MECHANICAL_DESIGN_GEOMETRIC_PRESENTATION_REPRESENTATION (  '', ( #714245 ), #586866 ) ;
#307932 = SURFACE_STYLE_USAGE ( .BOTH. , #471925 ) ;
#307933 = B_SPLINE_CURVE_WITH_KNOTS ( 'NONE', 3,
 ( #235121, #772042, #664456, #727993, #652750, #783803, #227289, #350646, #533241, #775984, #358482, #52070, #529311, #600727, #175345, #55932, #231197, #183189, #716328, #592879, #171462, #111727, #119579, #469667, #648806, #604634, #103811, #724118, #418101, #596798, #656691, #354587, #298780, #541033, #239059, #588947 ),
 .UNSPECIFIED., .F., .F.,
 ( 4, 2, 2, 2, 2, 2, 2, 2, 2, 2, 2, 2, 2, 2, 2, 2, 2, 4 ),
 ( 0.000000000000000000, 0.06250000000000000000, 0.09375000000000000000, 0.1093750000000000000, 0.1250000000000000000, 0.1875000000000000000, 0.2187500000000000000, 0.2500000000000000000, 0.3750000000000000000, 0.4375000000000000000, 0.4687500000000000000, 0.5000000000000000000, 0.6250000000000000000, 0.6875000000000000000, 0.7187500000000000000, 0.7500000000000000000, 0.8750000000000000000, 1.000000000000000000 ),
 .UNSPECIFIED. ) ;
#307934 = CARTESIAN_POINT ( 'NONE',  ( -58.20127949962751046, -5.442133353494818415, -2.620118659999971733 ) ) ;
#307936 = EDGE_LOOP ( 'NONE', ( #399319, #390075, #316582, #302025, #235208, #235474, #343052, #467827, #274116, #49033, #531497, #611951, #133838 ) ) ;
#307935 = CARTESIAN_POINT ( 'NONE',  ( 5.059905976419781126, 35.81454139290745786, 13.98583142013503178 ) ) ;
#307937 = FILL_AREA_STYLE_COLOUR ( '', #474276 ) ;
#307938 = VECTOR ( 'NONE', #452573, 1000.000000000000000 ) ;
#307939 =( NAMED_UNIT ( * ) SI_UNIT ( $, .STERADIAN. ) SOLID_ANGLE_UNIT ( ) );
#307940 = ADVANCED_FACE ( 'NONE', ( #84352 ), #530955, .T. ) ;
#307941 = STYLED_ITEM ( 'NONE', ( #567813 ), #485656 ) ;
#307943 = CARTESIAN_POINT ( 'NONE',  ( 14.68325895010804416, 18.54960417834959330, -3.066256675476264348 ) ) ;
#307942 = CARTESIAN_POINT ( 'NONE',  ( -10.75222434434190433, -9.264640613137625991, -27.72978443171022178 ) ) ;
#307944 = LINE ( 'NONE', #550101, #534030 ) ;
#307945 = CARTESIAN_POINT ( 'NONE',  ( -3.371685064935064258, 18.91300000000000026, -0.3594502029220759121 ) ) ;
#307946 = COLOUR_RGB ( '',0.2509803921568627416, 0.2509803921568627416, 0.2509803921568627416 ) ;
#307947 = CIRCLE ( 'NONE', #676245, 15.11299999999999422 ) ;
#307948 = PRESENTATION_LAYER_ASSIGNMENT (  '', '', ( #40792 ) ) ;
#307949 = CARTESIAN_POINT ( 'NONE',  ( -58.21917581195800295, 1.031623823569997711, 7.911935065099000575 ) ) ;
#307950 = PRESENTATION_STYLE_ASSIGNMENT (( #557972 ) ) ;
#307951 = CARTESIAN_POINT ( 'NONE',  ( 11.31610426826300397, 8.971274730753737714, -2.928534246695479570 ) ) ;
#307955 = CARTESIAN_POINT ( 'NONE',  ( -0.5344827586208481529, 14.45000000000000817, -21.58994252873560171 ) ) ;
#307954 = CARTESIAN_POINT ( 'NONE',  ( 9.385000000000047748, -3.634999999999801279, -26.40200000000000102 ) ) ;
#307953 = CARTESIAN_POINT ( 'NONE',  ( -6.114309362306265427, 0.9257396205808865464, -140.9897019918437024 ) ) ;
#307952 =( LENGTH_UNIT ( ) NAMED_UNIT ( * ) SI_UNIT ( .MILLI., .METRE. ) );
#307956 = CARTESIAN_POINT ( 'NONE',  ( -118.7585921869836199, 133.4766235087996336, 0.000000000000000000 ) ) ;
#307957 = CARTESIAN_POINT ( 'NONE',  ( 10.35771482718410041, -8.838966716637658649, -2.222239655610410036 ) ) ;
#307958 = CARTESIAN_POINT ( 'NONE',  ( -4.409506136205441962, 36.34763540446827079, -14.33723327573348172 ) ) ;
#307959 = FILL_AREA_STYLE_COLOUR ( '', #761389 ) ;
#307960 = CARTESIAN_POINT ( 'NONE',  ( 8.730056931515687069, -4.014999999999802505, -27.48021218783025432 ) ) ;
#307961 = CARTESIAN_POINT ( 'NONE',  ( 7.909516925295829282, 1.502636448429128802E-14, -10.99175796197279631 ) ) ;
#307962 = CARTESIAN_POINT ( 'NONE',  ( 114.3000000000000114, 12.69999999999999929, -60.94730000000001269 ) ) ;
#307963 = CARTESIAN_POINT ( 'NONE',  ( 0.000000000000000000, 0.000000000000000000, -14.09699999999999953 ) ) ;
#307964 = CARTESIAN_POINT ( 'NONE',  ( 12.13347434434170324, -8.959999999999972431, -2.276683849253818614 ) ) ;
#307965 = PRESENTATION_LAYER_ASSIGNMENT (  '', '', ( #66367 ) ) ;
#307966 = STYLED_ITEM ( 'NONE', ( #147928 ), #396913 ) ;
#307967 = CARTESIAN_POINT ( 'NONE',  ( -1.108209038230193233, 1.108209038230234755, -145.3634062499999402 ) ) ;
#307969 = PLANE ( 'NONE',  #637304 ) ;
#307968 = SURFACE_SIDE_STYLE ('',( #65054 ) ) ;
#307970 = DIRECTION ( 'NONE',  ( 3.946974079313319804E-17, -0.9238800188630273968, -0.3826822582060112610 ) ) ;
#307973 = CARTESIAN_POINT ( 'NONE',  ( -11.56411466982170033, -8.689380901098759935, -3.101222423443119602 ) ) ;
#307972 = CARTESIAN_POINT ( 'NONE',  ( 14.86447522893950079, 27.01942887457182607, 0.5035024281852801264 ) ) ;
#307971 = SURFACE_STYLE_USAGE ( .BOTH. , #542335 ) ;
#307974 = PRESENTATION_LAYER_ASSIGNMENT (  '', '', ( #777874 ) ) ;
#307975 = EDGE_CURVE ( 'NONE', #563490, #508189, #132396, .T. ) ;
#307976 = LINE ( 'NONE', #602049, #656711 ) ;
#307978 = PRESENTATION_STYLE_ASSIGNMENT (( #486590 ) ) ;
#307977 = CARTESIAN_POINT ( 'NONE',  ( 10.72813960163609615, -8.613569957361816520, -1.989654846299419022 ) ) ;
#307981 = CARTESIAN_POINT ( 'NONE',  ( 0.6491738246508046428, 1.567244251809624567, -155.8309843749999004 ) ) ;
#307980 = CARTESIAN_POINT ( 'NONE',  ( -13.43660000000000565, 13.92956688407856625, 1.352037569490552649 ) ) ;
#307979 = CARTESIAN_POINT ( 'NONE',  ( 5.224011353898647236, 35.68185940936407263, 13.92536658934754179 ) ) ;
#307982 = CARTESIAN_POINT ( 'NONE',  ( -10.11088739001471026, 30.95744919328470601, 10.90761592587680973 ) ) ;
#307984 = CARTESIAN_POINT ( 'NONE',  ( 11.04780922571020518, -9.618094945536025620, -27.36172612275800375 ) ) ;
#307983 = CARTESIAN_POINT ( 'NONE',  ( -11.44572589237709614, 8.615023037364087699, -1.985502200729399203 ) ) ;
#307985 = DIRECTION ( 'NONE',  ( 0.000000000000000000, 1.000000000000000000, 0.000000000000000000 ) ) ;
#307986 = AXIS2_PLACEMENT_3D ( 'NONE', #142548, #385163, #552108 ) ;
#307989 = ORIENTED_EDGE ( 'NONE', *, *, #39614, .F. ) ;
#307988 = DIRECTION ( 'NONE',  ( -0.000000000000000000, 1.000000000000000000, -0.000000000000000000 ) ) ;
#307987 = CARTESIAN_POINT ( 'NONE',  ( -10.81008431304253037, 18.42552556415511944, -10.39914176144123026 ) ) ;
#307991 = ORIENTED_EDGE ( 'NONE', *, *, #213365, .F. ) ;
#307990 = EDGE_CURVE ( 'NONE', #155476, #512605, #472416, .T. ) ;
#307993 = SURFACE_SIDE_STYLE ('',( #595186 ) ) ;
#307992 = CARTESIAN_POINT ( 'NONE',  ( 6.467498113777089053, 19.60780012936089989, 27.86225042072061697 ) ) ;
#307996 = EDGE_LOOP ( 'NONE', ( #481018, #766727, #335220, #242740 ) ) ;
#307995 = FACE_OUTER_BOUND ( 'NONE', #343337, .T. ) ;
#307994 = CARTESIAN_POINT ( 'NONE',  ( -12.71710025401192112, 30.57033176424048548, 7.954581141041295211 ) ) ;
#307997 = ORIENTED_EDGE ( 'NONE', *, *, #509475, .T. ) ;
#307999 = PLANE ( 'NONE',  #635000 ) ;
#307998 = CARTESIAN_POINT ( 'NONE',  ( 24.99999999999999289, -15.00000000000000178, -92.85000000000000853 ) ) ;
#308001 = ORIENTED_EDGE ( 'NONE', *, *, #150703, .T. ) ;
#308000 = VERTEX_POINT ( 'NONE', #255750 ) ;
#308003 = CARTESIAN_POINT ( 'NONE',  ( 12.53178562319211053, 8.648684352660117369, -3.316973171120320973 ) ) ;
#308002 =( NAMED_UNIT ( * ) PLANE_ANGLE_UNIT ( ) SI_UNIT ( $, .RADIAN. ) );
#308004 =( GEOMETRIC_REPRESENTATION_CONTEXT ( 3 ) GLOBAL_UNCERTAINTY_ASSIGNED_CONTEXT ( ( #210880 ) ) GLOBAL_UNIT_ASSIGNED_CONTEXT ( ( #250854, #214594, #695853 ) ) REPRESENTATION_CONTEXT ( 'NONE', 'WORKASPACE' ) );
#308007 = ORIENTED_EDGE ( 'NONE', *, *, #234694, .T. ) ;
#308006 = CARTESIAN_POINT ( 'NONE',  ( 14.33653312559044934, 29.60894207852406623, -4.411857948848434852 ) ) ;
#308005 = DIRECTION ( 'NONE',  ( -1.000000000000000000, 0.000000000000000000, 7.252862340378602407E-15 ) ) ;
#308008 = ORIENTED_EDGE ( 'NONE', *, *, #228329, .T. ) ;
#308009 = B_SPLINE_CURVE_WITH_KNOTS ( 'NONE', 1,
 ( #730435, #603174 ),
 .UNSPECIFIED., .F., .F.,
 ( 2, 2 ),
 ( 0.000000000000000000, 1.000000000000000000 ),
 .UNSPECIFIED. ) ;
#308011 =( GEOMETRIC_REPRESENTATION_CONTEXT ( 3 ) GLOBAL_UNCERTAINTY_ASSIGNED_CONTEXT ( ( #18318 ) ) GLOBAL_UNIT_ASSIGNED_CONTEXT ( ( #31786, #453487, #632495 ) ) REPRESENTATION_CONTEXT ( 'NONE', 'WORKASPACE' ) );
#308010 = DIRECTION ( 'NONE',  ( 4.660286688977379637E-17, 0.6755901449140790938, -0.7372773942655326262 ) ) ;
#308012 = CARTESIAN_POINT ( 'NONE',  ( -10.85362308183640856, 8.179204040819199051, -3.230995788486970444 ) ) ;
#308014 = ORIENTED_EDGE ( 'NONE', *, *, #188938, .T. ) ;
#308013 = CARTESIAN_POINT ( 'NONE',  ( -14.32230989065549664, -10.01976073984609705, -27.11407101658383212 ) ) ;
#308016 = ORIENTED_EDGE ( 'NONE', *, *, #515598, .T. ) ;
#308015 = CARTESIAN_POINT ( 'NONE',  ( -11.89364255904379419, 8.963810108927855680, -2.925515918161297968 ) ) ;
#308017 = EDGE_CURVE ( 'NONE', #307667, #467237, #375055, .T. ) ;
#308018 = CARTESIAN_POINT ( 'NONE',  ( 7.060000000000150600, 5.975000000000210143, -31.64999999999999858 ) ) ;
#308020 = CARTESIAN_POINT ( 'NONE',  ( 8.488724519634333276, 14.44999999999999574, -12.59049496535573276 ) ) ;
#308019 = B_SPLINE_CURVE_WITH_KNOTS ( 'NONE', 3,
 ( #707361, #651636, #178181, #413133 ),
 .UNSPECIFIED., .F., .F.,
 ( 4, 4 ),
 ( 0.000000000000000000, 1.000000000000000000 ),
 .UNSPECIFIED. ) ;
#308022 = CARTESIAN_POINT ( 'NONE',  ( 11.08628018545850047, 7.974916042985180198, -2.235440499385030311 ) ) ;
#308021 = CARTESIAN_POINT ( 'NONE',  ( -11.32088842074679569, 7.764640613137668623, -27.97021556828982014 ) ) ;
#308023 = ORIENTED_EDGE ( 'NONE', *, *, #375652, .F. ) ;
#308024 = AXIS2_PLACEMENT_3D ( 'NONE', #642420, #288540, #769611 ) ;
#308025 = MECHANICAL_DESIGN_GEOMETRIC_PRESENTATION_REPRESENTATION (  '', ( #40856 ), #650738 ) ;
#308026 = VECTOR ( 'NONE', #531189, 1000.000000000000114 ) ;
#308027 = ADVANCED_FACE ( 'NONE', ( #760348 ), #648835, .F. ) ;
#308028 = FACE_OUTER_BOUND ( 'NONE', #438931, .T. ) ;
#308029 = COLOUR_RGB ( '',0.4274509803921568429, 0.4588235294117646856, 0.4941176470588235503 ) ;
#308031 = CARTESIAN_POINT ( 'NONE',  ( -12.87739435832666501, 27.03101390820522809, -7.441732908364100396 ) ) ;
#308030 = DIRECTION ( 'NONE',  ( 0.000000000000000000, 1.000000000000000000, 0.000000000000000000 ) ) ;
#308035 = ORIENTED_EDGE ( 'NONE', *, *, #533029, .T. ) ;
#308034 = VERTEX_POINT ( 'NONE', #32436 ) ;
#308033 =( LENGTH_UNIT ( ) NAMED_UNIT ( * ) SI_UNIT ( .MILLI., .METRE. ) );
#308032 = CARTESIAN_POINT ( 'NONE',  ( 11.46290192247730211, -8.959825499722827047, -2.600000000000008971 ) ) ;
#308036 = PRESENTATION_LAYER_ASSIGNMENT (  '', '', ( #269374 ) ) ;
#308037 = SURFACE_STYLE_FILL_AREA ( #677627 ) ;
#308039 = VERTEX_POINT ( 'NONE', #159767 ) ;
#308038 = CARTESIAN_POINT ( 'NONE',  ( 11.48715641951391575, 8.372642581687713914, -27.21927914171579133 ) ) ;
#308040 = ORIENTED_EDGE ( 'NONE', *, *, #748879, .F. ) ;
#308041 = CARTESIAN_POINT ( 'NONE',  ( -14.25461947110923866, 29.69476171528163633, 4.669670848717570877 ) ) ;
#308042 = CARTESIAN_POINT ( 'NONE',  ( 26.25573209457493462, 9.554081751448377346, -2.942871267868828689 ) ) ;
#308043 = FILL_AREA_STYLE ('',( #661945 ) ) ;
#308045 = SURFACE_STYLE_USAGE ( .BOTH. , #550198 ) ;
#308044 = FILL_AREA_STYLE ('',( #427262 ) ) ;
#308046 = SURFACE_STYLE_USAGE ( .BOTH. , #128838 ) ;
#308047 = ORIENTED_EDGE ( 'NONE', *, *, #753519, .T. ) ;
#308048 = PRESENTATION_STYLE_ASSIGNMENT (( #431180 ) ) ;
#308049 = CARTESIAN_POINT ( 'NONE',  ( -11.14513990586570458, -7.963660256830324968, -3.107037404117191315 ) ) ;
#308051 = ORIENTED_EDGE ( 'NONE', *, *, #13106, .F. ) ;
#308050 = PRESENTATION_STYLE_ASSIGNMENT (( #565866 ) ) ;
#308052 = CARTESIAN_POINT ( 'NONE',  ( 13.54999999999999893, 10.00000000000000000, -28.22067449235060010 ) ) ;
#308054 = CARTESIAN_POINT ( 'NONE',  ( 37.90000000000000568, 1.749999944000005137, -22.90000000000000568 ) ) ;
#308053 = CARTESIAN_POINT ( 'NONE',  ( 11.03776351879180240, -9.899999999999948841, -27.20336769850759495 ) ) ;
#308057 = EDGE_CURVE ( 'NONE', #336444, #269078, #340269, .T. ) ;
#308056 = FILL_AREA_STYLE ('',( #658076 ) ) ;
#308055 = CARTESIAN_POINT ( 'NONE',  ( -2.810344827586360061, 14.44994999999999941, -22.09568965517240002 ) ) ;
#308058 = CIRCLE ( 'NONE', #409623, 3.809999999999997389 ) ;
#308059 = CARTESIAN_POINT ( 'NONE',  ( 11.13667293496940580, -9.035359386862328535, -2.479784431710222226 ) ) ;
#308062 = VERTEX_POINT ( 'NONE', #36367 ) ;
#308061 = CARTESIAN_POINT ( 'NONE',  ( 26.66212535826648988, 8.353123453032639034, 6.910051719351841371 ) ) ;
#308060 = LINE ( 'NONE', #737282, #35217 ) ;
#308063 = CARTESIAN_POINT ( 'NONE',  ( 9.692963762046304055, 34.34659401189535544, 26.94544395567093886 ) ) ;
#308065 = EDGE_CURVE ( 'NONE', #568182, #249482, #215533, .T. ) ;
#308064 = CARTESIAN_POINT ( 'NONE',  ( 10.58270626830279859, 8.825083957014799196, -2.964559500614960097 ) ) ;
#308067 = DIRECTION ( 'NONE',  ( 0.9102165215897349837, 0.000000000000000000, 0.4141326886700487653 ) ) ;
#308066 = CARTESIAN_POINT ( 'NONE',  ( -14.34999999999999964, 8.211832307747348736, -27.60288859042419674 ) ) ;
#308068 = MECHANICAL_DESIGN_GEOMETRIC_PRESENTATION_REPRESENTATION (  '', ( #333568 ), #688879 ) ;
#308069 = CARTESIAN_POINT ( 'NONE',  ( 11.61355626830279952, -8.120000000000000995, -3.084974226119299612 ) ) ;
#308070 = DIRECTION ( 'NONE',  ( 0.000000000000000000, 0.000000000000000000, 1.000000000000000000 ) ) ;
#308071 = DIRECTION ( 'NONE',  ( 1.000000000000000000, 0.000000000000000000, 0.000000000000000000 ) ) ;
#308072 =( NAMED_UNIT ( * ) PLANE_ANGLE_UNIT ( ) SI_UNIT ( $, .RADIAN. ) );
#308073 = VECTOR ( 'NONE', #84785, 1000.000000000000000 ) ;
#308074 = CARTESIAN_POINT ( 'NONE',  ( -3.594565483227739833, 14.43614915356303641, 2.438365450240321586 ) ) ;
#308076 = CARTESIAN_POINT ( 'NONE',  ( 5.346362434606870551, 14.70730278527746648, 1.633813525800837496 ) ) ;
#308075 = PRESENTATION_LAYER_ASSIGNMENT (  '', '', ( #396555 ) ) ;
#308078 = COLOUR_RGB ( '',1.000000000000000000, 0.9490196078431372140, 0.9098039215686274384 ) ;
#308077 = CARTESIAN_POINT ( 'NONE',  ( -11.09745892072180062, 8.978734780271521387, -27.85000000000000142 ) ) ;
#308079 = VERTEX_POINT ( 'NONE', #644902 ) ;
#308080 = STYLED_ITEM ( 'NONE', ( #185698 ), #6462 ) ;
#308082 = CARTESIAN_POINT ( 'NONE',  ( 5.277889768370138235, -14.22653999999998753, 1.776726622434300573 ) ) ;
#308081 = CARTESIAN_POINT ( 'NONE',  ( 10.39572589237690003, 8.184976962635932551, -27.23550220072941741 ) ) ;
#308084 = EDGE_CURVE ( 'NONE', #59407, #662453, #398515, .T. ) ;
#308083 = CARTESIAN_POINT ( 'NONE',  ( -11.40771482718439955, -9.461033283362278112, -27.47223965561040160 ) ) ;
#308085 = CARTESIAN_POINT ( 'NONE',  ( 11.34945641516950054, 8.507632221869799949, -27.28114570378300030 ) ) ;
#308087 = CARTESIAN_POINT ( 'NONE',  ( -14.75487408649757803, 14.71061929291607484, -2.700690462804093528 ) ) ;
#308086 = CARTESIAN_POINT ( 'NONE',  ( -13.21106902614824996, 31.35140500918945250, 6.831825025038898325 ) ) ;
#308089 = SURFACE_STYLE_USAGE ( .BOTH. , #446802 ) ;
#308088 = CARTESIAN_POINT ( 'NONE',  ( -10.81055767767520592, -7.978210570499497223, -3.090129585410796409 ) ) ;
#308090 = ADVANCED_FACE ( 'NONE', ( #148055 ), #366559, .T. ) ;
#308091 = CARTESIAN_POINT ( 'NONE',  ( 13.57905566694144106, 24.46483900108067644, -6.067567902580474737 ) ) ;
#308093 = CARTESIAN_POINT ( 'NONE',  ( -12.01610426826329636, 7.829283628290608199, -28.17950325083743834 ) ) ;
#308092 = CARTESIAN_POINT ( 'NONE',  ( -13.55126072570539897, 18.74928553344135906, 6.129394875425579592 ) ) ;
#308094 = CARTESIAN_POINT ( 'NONE',  ( -10.12529340093438535, -17.09686999126948237, 6.955153741339085371 ) ) ;
#308095 = B_SPLINE_SURFACE_WITH_KNOTS ( 'NONE', 3, 1, ( 
 ( #56327, #112111 ),
 ( #426271, #776380 ),
 ( #299176, #664853 ),
 ( #605008, #60239 ),
 ( #303092, #354977 ),
 ( #712824, #597180 ),
 ( #545316, #383 ),
 ( #473990, #243363 ),
 ( #485680, #728382 ) ),
 .UNSPECIFIED., .F., .F., .F.,
 ( 4, 1, 1, 1, 1, 1, 4 ),
 ( 2, 2 ),
 ( 0.000000000000000000, 0.2608732071736906133, 0.5428214124379693306, 0.6807470803898308942, 0.8016008885894857494, 0.9077932902132479498, 1.000000000000000000 ),
 ( 0.000000000000000000, 1.000000000000000000 ),
 .UNSPECIFIED. ) ;
#308097 = CARTESIAN_POINT ( 'NONE',  ( -11.90562293496969914, -8.120000000000000995, -3.084974226119280072 ) ) ;
#308096 = DIRECTION ( 'NONE',  ( 0.000000000000000000, 1.000000000000000000, 0.000000000000000000 ) ) ;
#308099 =( LENGTH_UNIT ( ) NAMED_UNIT ( * ) SI_UNIT ( .MILLI., .METRE. ) );
#308098 = CARTESIAN_POINT ( 'NONE',  ( -11.95243745318870765, 9.033876267058527532, -2.965968633419132860 ) ) ;
#308101 = ORIENTED_EDGE ( 'NONE', *, *, #196574, .F. ) ;
#308100 = B_SPLINE_SURFACE_WITH_KNOTS ( 'NONE', 1, 3, ( 
 ( #383326, #379471, #204268, #215996, #208160, #76957, #752963, #446828, #756871, #633593, #450705, #689470, #32898, #212084, #84823, #275799, #327651, #569863, #518066, #319881, #562049, #17161 ),
 ( #260098, #514147, #25010, #267929, #502397, #148542, #697262, #80859, #625761, #331581, #88751, #745147, #685516, #323766, #152437, #573810, #29007, #533755, #780368, #283636, #462375, #597291 ) ),
 .UNSPECIFIED., .F., .F., .F.,
 ( 2, 2 ),
 ( 4, 2, 2, 2, 2, 2, 2, 2, 2, 2, 4 ),
 ( 0.000000000000000000, 1.000000000000000000 ),
 ( 0.000000000000000000, 0.1250000000000000000, 0.1875000000000000000, 0.2187500000000000000, 0.2500000000000000000, 0.3750000000000000000, 0.4375000000000000000, 0.4687500000000000000, 0.4843750000000000000, 0.5000000000000000000, 1.000000000000000000 ),
 .UNSPECIFIED. ) ;
#308102 = EDGE_CURVE ( 'NONE', #291826, #374714, #662741, .T. ) ;
#308104 = AXIS2_PLACEMENT_3D ( 'NONE', #119222, #664101, #265164 ) ;
#308103 = CARTESIAN_POINT ( 'NONE',  ( -10.93984685212539709, -10.53535938686229834, -27.97021556828983435 ) ) ;
#308105 = CARTESIAN_POINT ( 'NONE',  ( -15.17186385117149960, 2.539999999999996039, -1.439495495482871368 ) ) ;
#308106 =( LENGTH_UNIT ( ) NAMED_UNIT ( * ) SI_UNIT ( .MILLI., .METRE. ) );
#308107 = CARTESIAN_POINT ( 'NONE',  ( -59.35200157393300913, -2.613667681273683208, 4.085755141220080766 ) ) ;
#308109 = ORIENTED_EDGE ( 'NONE', *, *, #554091, .T. ) ;
#308108 = CARTESIAN_POINT ( 'NONE',  ( -10.78647293496970683, -7.764640613137654412, -2.479784431710209791 ) ) ;
#308111 = CARTESIAN_POINT ( 'NONE',  ( 5.673309122929525827, 36.21888212712664767, -13.88573614918636423 ) ) ;
#308110 = CARTESIAN_POINT ( 'NONE',  ( 2.087559162076661590, 14.31081244049573087, -0.02540000000000024877 ) ) ;
#308115 =( LENGTH_UNIT ( ) NAMED_UNIT ( * ) SI_UNIT ( .MILLI., .METRE. ) );
#308114 = AXIS2_PLACEMENT_3D ( 'NONE', #187184, #676323, #131487 ) ;
#308113 = CARTESIAN_POINT ( 'NONE',  ( 11.42853960163610516, 8.186430042638189519, -27.23965484629941969 ) ) ;
#308112 = CARTESIAN_POINT ( 'NONE',  ( 6.241796306454197918, 2.681620243487568445, 13.74794515197882028 ) ) ;
#308116 = CARTESIAN_POINT ( 'NONE',  ( -10.15234685212540100, 8.504109736069361603, -28.40023736955570044 ) ) ;
#308117 = CARTESIAN_POINT ( 'NONE',  ( 10.06537839488673214, 34.26013548173198586, 27.41495353078955333 ) ) ;
#308118 = SURFACE_STYLE_USAGE ( .BOTH. , #467206 ) ;
#308119 = FACE_OUTER_BOUND ( 'NONE', #63539, .T. ) ;
#308120 = ADVANCED_FACE ( 'NONE', ( #692879 ), #526862, .F. ) ;
#308121 = CARTESIAN_POINT ( 'NONE',  ( 10.08647293496950326, 7.764437517169497482, -2.480862836395729243 ) ) ;
#308123 = CARTESIAN_POINT ( 'NONE',  ( 0.9734477676387709444, -2.350110802895338136, 149.7806250000000148 ) ) ;
#308122 = CARTESIAN_POINT ( 'NONE',  ( 11.83134314446259694, 7.833497996618021375, -2.928353180097813535 ) ) ;
#308124 = ADVANCED_FACE ( 'NONE', ( #179322 ), #543967, .T. ) ;
#308127 = ORIENTED_EDGE ( 'NONE', *, *, #54197, .F. ) ;
#308126 = CARTESIAN_POINT ( 'NONE',  ( -3.341488536841710655, -7.677609370653407872, -33.51239076037501974 ) ) ;
#308125 = CARTESIAN_POINT ( 'NONE',  ( -11.49180767767519384, -9.339999999999964331, -28.17331615074618156 ) ) ;
#308131 = VERTEX_POINT ( 'NONE', #123544 ) ;
#308130 = CARTESIAN_POINT ( 'NONE',  ( -58.22857834991271631, -5.056709244205004339, -2.678141655045634284 ) ) ;
#308129 = CARTESIAN_POINT ( 'NONE',  ( 9.866406661795899424, 14.43853824076696490, 2.347129890796074481 ) ) ;
#308128 = AXIS2_PLACEMENT_3D ( 'NONE', #57214, #407596, #160998 ) ;
#308132 = FILL_AREA_STYLE ('',( #598276 ) ) ;
#308133 = ORIENTED_EDGE ( 'NONE', *, *, #307778, .T. ) ;
#308135 = CARTESIAN_POINT ( 'NONE',  ( -11.02514101100860699, 8.399999999999995026, -1.953367698507589623 ) ) ;
#308134 = SURFACE_SIDE_STYLE ('',( #542491 ) ) ;
#308136 = ORIENTED_EDGE ( 'NONE', *, *, #436522, .T. ) ;
#308137 = CARTESIAN_POINT ( 'NONE',  ( -1.600134121687779576, 20.53409994557632601, 45.55215139833022420 ) ) ;
#308139 = TOROIDAL_SURFACE ( 'NONE', #473022, 0.6667500000000003979, 0.1270000000000001683 ) ;
#308138 = CARTESIAN_POINT ( 'NONE',  ( 27.90491933322597617, 1.399670320522516498, 0.4754358974358962042 ) ) ;
#308140 = CARTESIAN_POINT ( 'NONE',  ( -12.68114255904380272, -10.18190505446390226, -28.33827387724202040 ) ) ;
#308143 = EDGE_CURVE ( 'NONE', #142545, #765667, #298811, .T. ) ;
#308142 = ORIENTED_EDGE ( 'NONE', *, *, #541615, .F. ) ;
#308141 = CARTESIAN_POINT ( 'NONE',  ( -58.20361854109501110, -4.290322649531004728, -2.635924178361999104 ) ) ;
#308144 = VERTEX_POINT ( 'NONE', #171494 ) ;
#308145 = CARTESIAN_POINT ( 'NONE',  ( -12.40987308183641424, 8.399999999999993250, -1.931489311469930970 ) ) ;
#308146 = ORIENTED_EDGE ( 'NONE', *, *, #434035, .T. ) ;
#308148 = EDGE_CURVE ( 'NONE', #132188, #134454, #776871, .T. ) ;
#308147 = CARTESIAN_POINT ( 'NONE',  ( 12.14737308183611830, -10.47894723896841995, -27.85000000000000142 ) ) ;
#308150 = ORIENTED_EDGE ( 'NONE', *, *, #154132, .F. ) ;
#308149 = ADVANCED_FACE ( 'NONE', ( #541058 ), #477528, .F. ) ;
#308151 = VERTEX_POINT ( 'NONE', #616495 ) ;
#308152 = ORIENTED_EDGE ( 'NONE', *, *, #88032, .T. ) ;
#308154 = ADVANCED_FACE ( 'NONE', ( #680242 ), #262614, .F. ) ;
#308153 = ORIENTED_EDGE ( 'NONE', *, *, #224544, .T. ) ;
#308155 = VERTEX_POINT ( 'NONE', #735925 ) ;
#308157 = CARTESIAN_POINT ( 'NONE',  ( -9.745139905865675800, 8.836339743169695282, -28.35703740411721796 ) ) ;
#308156 =( LENGTH_UNIT ( ) NAMED_UNIT ( * ) SI_UNIT ( .MILLI., .METRE. ) );
#308159 = CARTESIAN_POINT ( 'NONE',  ( 14.22425983049221010, 36.48100899119975082, -12.14944352019968399 ) ) ;
#308158 = DIRECTION ( 'NONE',  ( -1.000000000000000000, -0.000000000000000000, -0.000000000000000000 ) ) ;
#308161 = CARTESIAN_POINT ( 'NONE',  ( 6.081057979749063591, -1.085362749093272017, -138.5412038520527176 ) ) ;
#308160 = VECTOR ( 'NONE', #280198, 1000.000000000000000 ) ;
#308162 =( NAMED_UNIT ( * ) SI_UNIT ( $, .STERADIAN. ) SOLID_ANGLE_UNIT ( ) );
#308163 = ORIENTED_EDGE ( 'NONE', *, *, #331661, .T. ) ;
#308165 = ORIENTED_EDGE ( 'NONE', *, *, #588816, .T. ) ;
#308164 = DIRECTION ( 'NONE',  ( 1.000000000000000000, 0.000000000000000000, 0.000000000000000000 ) ) ;
#308166 = ORIENTED_EDGE ( 'NONE', *, *, #719935, .F. ) ;
#308167 = CARTESIAN_POINT ( 'NONE',  ( 14.15351701136906115, -8.567278584113172002, -3.237461600895780389 ) ) ;
#308168 = CARTESIAN_POINT ( 'NONE',  ( -58.10127950000001107, -7.466042580000005202, -2.803057718331129156 ) ) ;
#308169 = CARTESIAN_POINT ( 'NONE',  ( -11.49728960163639968, 8.959999999999999076, -27.85000000000000142 ) ) ;
#308170 = ORIENTED_EDGE ( 'NONE', *, *, #94072, .T. ) ;
#308171 = CARTESIAN_POINT ( 'NONE',  ( -59.48990224092700885, -8.296042565099005728, 0.8188161682530001872 ) ) ;
#308174 = SURFACE_STYLE_USAGE ( .BOTH. , #121093 ) ;
#308173 = CARTESIAN_POINT ( 'NONE',  ( 14.71891744325622398, 13.72010563964240859, 2.135329125958675967 ) ) ;
#308172 = CARTESIAN_POINT ( 'NONE',  ( -2.125762979015845211, 0.8805198562990376177, -152.0358671874999459 ) ) ;
#308175 =( BOUNDED_SURFACE ( )  B_SPLINE_SURFACE ( 1, 2, ( 
 ( #258770, #751617, #206803, #676347, #198978, #441561, #628313, #326304, #624381, #739888, #143248, #501065, #437695, #747706, #322412, #83448, #680287, #576370, #763361, #588071, #95169, #703714, #43320, #274433, #222453, #636152, #99048, #151059, #35476, #767267, #468789, #349777, #282246, #464893, #397641, #102943, #286170, #651863, #640103, #699819, #711524, #405436, #155029, #516713, #31547, #338007, #647919, #528434, #524503, #771163, #106890, #580266, #47255, #409402, #290085, #759465, #345898, #91319, #334122, #278334, #520615 ),
 ( #707603, #218575, #166667, #461011, #592005, #695902, #158890, #532349, #401544, #775098, #226395, #644007, #341912, #214643, #584197, #457169, #39388, #453244, #393712, #162769, #603782, #731066, #309722, #607713, #170597, #421109, #536303, #663603, #667498, #186280, #51210, #294007, #182328, #659721, #551884, #118739, #230326, #178418, #122673, #480565, #786819, #114804, #55104, #719378, #234257, #779038, #476647, #110848, #174508, #365398, #62889, #305807, #540181, #782929, #727165, #548001, #723262, #3069, #242100, #357627, #428944 ),
 ( #472741, #353736, #238204, #246020, #599853, #361518, #488364, #417256, #484441, #413353, #58997, #715468, #297927, #544086, #671439, #126618, #301856, #425012, #369322, #611650, #66819, #655840, #595926, #253889, #22715, #746763, #496203, #615600, #373244, #436747, #201950, #82508, #78577, #325352, #205888, #738968, #388811, #750680, #631291, #70715, #444517, #432864, #675429, #194152, #679341, #555841, #381040, #627392, #567554, #265642, #563657, #384950, #18798, #130576, #313692, #321489, #329249, #10939, #448445, #507900, #317574 ) ),
 .UNSPECIFIED., .F., .F., .F. ) 
 B_SPLINE_SURFACE_WITH_KNOTS ( ( 2, 1, 2 ),
 ( 3, 2, 2, 2, 2, 2, 2, 2, 2, 2, 2, 2, 2, 2, 2, 2, 2, 2, 2, 2, 2, 2, 2, 2, 2, 2, 2, 2, 2, 2, 3 ),
 ( 0.000000000000000000, 1.000000000000000000, 1.021788180780381916 ),
 ( -9.949618496254770321E-05, 0.03333333333333329818, 0.06666666666666669350, 0.1000000000000000056, 0.1333333333333329984, 0.1666666666666670182, 0.2000000000000000111, 0.2333333333333330040, 0.2666666666666669960, 0.2999999999999999889, 0.3333333333333329818, 0.3666666666666669738, 0.4000000000000000222, 0.4333333333333329596, 0.4666666666666670071, 0.5000000000000000000, 0.5333333333333329929, 0.5666666666666670960, 0.5999999999999999778, 0.6333333333333330817, 0.6666666666666670737, 0.6999999999999999556, 0.7333333333333330595, 0.7666666666666670515, 0.8000000000000000444, 0.8333333333333330373, 0.8666666666666670293, 0.9000000000000000222, 0.9333333333333330151, 0.9666666666666670071, 1.000000000000000000 ),
 .UNSPECIFIED. ) 
 GEOMETRIC_REPRESENTATION_ITEM ( )  RATIONAL_B_SPLINE_SURFACE ( (
 ( 1.000802184976830045, 0.8656255049482780572, 1.000000000000000000, 0.8660254037844389297, 1.000000000000000000, 0.8660254037844389297, 1.000000000000000000, 0.8660254037844389297, 1.000000000000000000, 0.8660254037844389297, 1.000000000000000000, 0.8660254037844389297, 1.000000000000000000, 0.8660254037844389297, 1.000000000000000000, 0.8660254037844389297, 1.000000000000000000, 0.8660254037844389297, 1.000000000000000000, 0.8660254037844389297, 1.000000000000000000, 0.8660254037844389297, 1.000000000000000000, 0.8660254037844389297, 1.000000000000000000, 0.8660254037844389297, 1.000000000000000000, 0.8660254037844389297, 1.000000000000000000, 0.8660254037844389297, 1.000000000000000000, 0.8660254037844389297, 1.000000000000000000, 0.8660254037844389297, 1.000000000000000000, 0.8660254037844389297, 1.000000000000000000, 0.8660254037844389297, 1.000000000000000000, 0.8660254037844389297, 1.000000000000000000, 0.8660254037844389297, 1.000000000000000000, 0.8660254037844389297, 1.000000000000000000, 0.8660254037844389297, 1.000000000000000000, 0.8660254037844389297, 1.000000000000000000, 0.8660254037844389297, 1.000000000000000000, 0.8660254037844389297, 1.000000000000000000, 0.8660254037844389297, 1.000000000000000000, 0.8660254037844389297, 1.000000000000000000, 0.8660254037844389297, 1.000000000000000000, 0.8660254037844389297, 1.000000000000000000),
 ( 1.000802184976830045, 0.8656255049482780572, 1.000000000000000000, 0.8660254037844389297, 1.000000000000000000, 0.8660254037844389297, 1.000000000000000000, 0.8660254037844389297, 1.000000000000000000, 0.8660254037844389297, 1.000000000000000000, 0.8660254037844389297, 1.000000000000000000, 0.8660254037844389297, 1.000000000000000000, 0.8660254037844389297, 1.000000000000000000, 0.8660254037844389297, 1.000000000000000000, 0.8660254037844389297, 1.000000000000000000, 0.8660254037844389297, 1.000000000000000000, 0.8660254037844389297, 1.000000000000000000, 0.8660254037844389297, 1.000000000000000000, 0.8660254037844389297, 1.000000000000000000, 0.8660254037844389297, 1.000000000000000000, 0.8660254037844389297, 1.000000000000000000, 0.8660254037844389297, 1.000000000000000000, 0.8660254037844389297, 1.000000000000000000, 0.8660254037844389297, 1.000000000000000000, 0.8660254037844389297, 1.000000000000000000, 0.8660254037844389297, 1.000000000000000000, 0.8660254037844389297, 1.000000000000000000, 0.8660254037844389297, 1.000000000000000000, 0.8660254037844389297, 1.000000000000000000, 0.8660254037844389297, 1.000000000000000000, 0.8660254037844389297, 1.000000000000000000, 0.8660254037844389297, 1.000000000000000000, 0.8660254037844389297, 1.000000000000000000, 0.8660254037844389297, 1.000000000000000000, 0.8660254037844389297, 1.000000000000000000),
 ( 1.000802184976830045, 0.8656255049482780572, 1.000000000000000000, 0.8660254037844389297, 1.000000000000000000, 0.8660254037844389297, 1.000000000000000000, 0.8660254037844389297, 1.000000000000000000, 0.8660254037844389297, 1.000000000000000000, 0.8660254037844389297, 1.000000000000000000, 0.8660254037844389297, 1.000000000000000000, 0.8660254037844389297, 1.000000000000000000, 0.8660254037844389297, 1.000000000000000000, 0.8660254037844389297, 1.000000000000000000, 0.8660254037844389297, 1.000000000000000000, 0.8660254037844389297, 1.000000000000000000, 0.8660254037844389297, 1.000000000000000000, 0.8660254037844389297, 1.000000000000000000, 0.8660254037844389297, 1.000000000000000000, 0.8660254037844389297, 1.000000000000000000, 0.8660254037844389297, 1.000000000000000000, 0.8660254037844389297, 1.000000000000000000, 0.8660254037844389297, 1.000000000000000000, 0.8660254037844389297, 1.000000000000000000, 0.8660254037844389297, 1.000000000000000000, 0.8660254037844389297, 1.000000000000000000, 0.8660254037844389297, 1.000000000000000000, 0.8660254037844389297, 1.000000000000000000, 0.8660254037844389297, 1.000000000000000000, 0.8660254037844389297, 1.000000000000000000, 0.8660254037844389297, 1.000000000000000000, 0.8660254037844389297, 1.000000000000000000, 0.8660254037844389297, 1.000000000000000000, 0.8660254037844389297, 1.000000000000000000) ) ) 
 REPRESENTATION_ITEM ( '' )  SURFACE ( )  );
#308176 = VERTEX_POINT ( 'NONE', #747658 ) ;
#308178 = CARTESIAN_POINT ( 'NONE',  ( 0.9086924139743549622, 14.46418588183945175, -0.02540000000000012040 ) ) ;
#308177 = CARTESIAN_POINT ( 'NONE',  ( 12.20711557994286700, -9.372451092140670070, -28.38795948830181715 ) ) ;
#308179 = CARTESIAN_POINT ( 'NONE',  ( 10.42489255904350287, 7.972647369607986256, -27.48223435692518990 ) ) ;
#308181 = ADVANCED_FACE ( 'NONE', ( #202835 ), #688067, .F. ) ;
#308180 = VECTOR ( 'NONE', #282492, 1000.000000000000000 ) ;
#308183 = CARTESIAN_POINT ( 'NONE',  ( 10.38755508741319211, -8.613569957361814744, -1.989654846299419910 ) ) ;
#308182 = CARTESIAN_POINT ( 'NONE',  ( -88.89999999999999147, 12.70000000000000107, -136.1999999999999886 ) ) ;
#308184 = AXIS2_PLACEMENT_3D ( 'NONE', #492724, #302313, #787288 ) ;
#308185 = DIRECTION ( 'NONE',  ( 0.000000000000000000, -1.000000000000000000, 0.000000000000000000 ) ) ;
#308187 = CARTESIAN_POINT ( 'NONE',  ( -3.889520716682550283, 34.82421374294022343, -14.35541543045537694 ) ) ;
#308186 = CARTESIAN_POINT ( 'NONE',  ( 6.467498113777089053, 19.60780012936089989, 26.94913649666998268 ) ) ;
#308189 = ORIENTED_EDGE ( 'NONE', *, *, #504749, .F. ) ;
#308188 = LINE ( 'NONE', #745217, #782759 ) ;
#308191 = CARTESIAN_POINT ( 'NONE',  ( 25.50984568326581581, 11.39698965586811497, -7.952153846153848349 ) ) ;
#308190 = FACE_OUTER_BOUND ( 'NONE', #260248, .T. ) ;
#308192 = CARTESIAN_POINT ( 'NONE',  ( -13.00777093492990488, 8.400000000000027001, -28.50900650167472605 ) ) ;
#308193 = CARTESIAN_POINT ( 'NONE',  ( 6.637763335950499943, 14.44994999999999941, -7.835569165473109443 ) ) ;
#308195 = CARTESIAN_POINT ( 'NONE',  ( -14.70893731820353345, 5.080000000000000071, 3.080512860645324480 ) ) ;
#308194 = CARTESIAN_POINT ( 'NONE',  ( 11.17645626830280570, 7.840549487480886981, -2.924266028710120757 ) ) ;
#308196 = EDGE_CURVE ( 'NONE', #254900, #204073, #451490, .T. ) ;
#308197 = PRESENTATION_STYLE_ASSIGNMENT (( #57466 ) ) ;
#308198 =( NAMED_UNIT ( * ) PLANE_ANGLE_UNIT ( ) SI_UNIT ( $, .RADIAN. ) );
#308201 = EDGE_CURVE ( 'NONE', #686531, #513901, #154986, .T. ) ;
#308200 = CIRCLE ( 'NONE', #511017, 3.300000000000000711 ) ;
#308199 = CARTESIAN_POINT ( 'NONE',  ( 14.97809594747453765, 15.09712868177868295, 0.8117714994449624077 ) ) ;
#308203 = CARTESIAN_POINT ( 'NONE',  ( 4.535954469124698463, 36.21137813100325076, 14.29773215022370003 ) ) ;
#308202 =( LENGTH_UNIT ( ) NAMED_UNIT ( * ) SI_UNIT ( .MILLI., .METRE. ) );
#308204 = SURFACE_SIDE_STYLE ('',( #737428 ) ) ;
#308206 =( LENGTH_UNIT ( ) NAMED_UNIT ( * ) SI_UNIT ( .MILLI., .METRE. ) );
#308205 = DIRECTION ( 'NONE',  ( -0.000000000000000000, 0.9998476951563912696, -0.01745240643727740543 ) ) ;
#308207 = CARTESIAN_POINT ( 'NONE',  ( 3.826672389919629325, 4.727315720847085956, 27.33820571266757682 ) ) ;
#308208 = MECHANICAL_DESIGN_GEOMETRIC_PRESENTATION_REPRESENTATION (  '', ( #104606 ), #536112 ) ;
#308209 = CARTESIAN_POINT ( 'NONE',  ( 6.049056498599269638, 0.02540000000000000244, 11.64773567171646640 ) ) ;
#308211 = ADVANCED_FACE ( 'NONE', ( #751566 ), #363123, .F. ) ;
#308210 = AXIS2_PLACEMENT_3D ( 'NONE', #695400, #138827, #560214 ) ;
#308213 = CARTESIAN_POINT ( 'NONE',  ( -6.531099341182350331E-20, -2.984499999999999709, -3.174999999999998046 ) ) ;
#308212 = CARTESIAN_POINT ( 'NONE',  ( 10.85369800315480937, -8.179274761753587697, -3.230793680568362802 ) ) ;
#308216 =( NAMED_UNIT ( * ) PLANE_ANGLE_UNIT ( ) SI_UNIT ( $, .RADIAN. ) );
#308215 = CARTESIAN_POINT ( 'NONE',  ( -6.092964490334652261, -1.031092098358328935, -138.4928129436705433 ) ) ;
#308214 = FACE_OUTER_BOUND ( 'NONE', #212233, .T. ) ;
#308217 = CARTESIAN_POINT ( 'NONE',  ( 4.474050084976059161, 35.24355012402714493, 14.18411381205205579 ) ) ;
#308219 = EDGE_CURVE ( 'NONE', #393546, #204070, #44934, .T. ) ;
#308218 = CYLINDRICAL_SURFACE ( 'NONE', #299501, 0.7000000000000009548 ) ;
#308220 = CARTESIAN_POINT ( 'NONE',  ( 1.393644810687451718, -14.22653999999998753, 5.970165208589259365 ) ) ;
#308221 = CARTESIAN_POINT ( 'NONE',  ( 6.729771120454497435, 19.04999999999999716, -14.64031424099233369 ) ) ;
#308222 = CARTESIAN_POINT ( 'NONE',  ( 10.82505508741320099, -10.42857440818139914, -28.03495700856052508 ) ) ;
#308225 = CARTESIAN_POINT ( 'NONE',  ( 15.00112632079559205, 14.87267794903270435, 0.04145893550394418731 ) ) ;
#308224 = FACE_OUTER_BOUND ( 'NONE', #82474, .T. ) ;
#308223 = CARTESIAN_POINT ( 'NONE',  ( 14.62862362050527842, 30.44460497462483417, -2.685053883592197099 ) ) ;
#308226 = ORIENTED_EDGE ( 'NONE', *, *, #317987, .T. ) ;
#308227 = CARTESIAN_POINT ( 'NONE',  ( -12.52116455467525391, -16.12899999999999778, 4.200072342755574617 ) ) ;
#308229 = CARTESIAN_POINT ( 'NONE',  ( 3.024914810248132913, 34.32348527135355454, 27.86225042072061697 ) ) ;
#308228 = CARTESIAN_POINT ( 'NONE',  ( 5.037497803736937563, 14.47889578440982206, 0.8059374780629736668 ) ) ;
#308231 = VECTOR ( 'NONE', #662648, 1000.000000000000000 ) ;
#308230 = SURFACE_SIDE_STYLE ('',( #57503 ) ) ;
#308233 = ORIENTED_EDGE ( 'NONE', *, *, #92413, .T. ) ;
#308232 = CARTESIAN_POINT ( 'NONE',  ( -10.00838842074679569, -10.00410973606929943, -27.29976263044427753 ) ) ;
#308234 = PRESENTATION_STYLE_ASSIGNMENT (( #494682 ) ) ;
#308236 = VECTOR ( 'NONE', #279397, 1000.000000000000000 ) ;
#308235 = CARTESIAN_POINT ( 'NONE',  ( -17.00441352674674178, -13.08011352674674832, -5.969000000000032280 ) ) ;
#308237 = SURFACE_STYLE_FILL_AREA ( #486844 ) ;
#308238 = EDGE_LOOP ( 'NONE', ( #748002, #29000, #169, #338462, #230613, #544589, #276762, #264351, #169957, #412962, #483329, #287426, #10142, #624100, #656328, #744910, #627951, #774705, #672825, #696847 ) ) ;
#308239 = LINE ( 'NONE', #312177, #285078 ) ;
#308241 = CARTESIAN_POINT ( 'NONE',  ( 11.27717647779589605, -9.332941583223423265, -27.85000000000002984 ) ) ;
#308240 = CARTESIAN_POINT ( 'NONE',  ( -0.8947084093708466135, 2.852658889780258278, -3.051317321409280137 ) ) ;
#308242 = DIRECTION ( 'NONE',  ( -0.000000000000000000, 1.000000000000000000, -0.000000000000000000 ) ) ;
#308243 = CARTESIAN_POINT ( 'NONE',  ( 8.135000000000118803, -4.934999999999799769, -30.34999999999999787 ) ) ;
#308244 = CARTESIAN_POINT ( 'NONE',  ( -14.85458898702279917, 24.62380720400455658, -0.7399881395018972352 ) ) ;
#308245 = ORIENTED_EDGE ( 'NONE', *, *, #611103, .T. ) ;
#308247 = ORIENTED_EDGE ( 'NONE', *, *, #466968, .F. ) ;
#308246 = COLOUR_RGB ( '',0.7764705882352941346, 0.7568627450980391913, 0.7372549019607843590 ) ;
#308250 = B_SPLINE_CURVE_WITH_KNOTS ( 'NONE', 3,
 ( #455746, #574937, #276908, #30123, #217134, #221040 ),
 .UNSPECIFIED., .F., .F.,
 ( 4, 2, 4 ),
 ( 0.7500000000000000000, 0.8750000000000000000, 1.000000000000000000 ),
 .UNSPECIFIED. ) ;
#308249 = CARTESIAN_POINT ( 'NONE',  ( -59.04270085586500727, -7.735375900893005863, 0.9798807604660003667 ) ) ;
#308248 = CARTESIAN_POINT ( 'NONE',  ( -91.01121769684480967, 91.01121769684483809, 0.9500000010925274685 ) ) ;
#308252 = CARTESIAN_POINT ( 'NONE',  ( -12.59364255904380059, -9.336189891072107727, -28.17551591816130241 ) ) ;
#308251 = DIRECTION ( 'NONE',  ( 8.659560562354918067E-17, 0.7071067811865489050, -0.7071067811865462405 ) ) ;
#308254 = ORIENTED_EDGE ( 'NONE', *, *, #150612, .F. ) ;
#308253 = DIRECTION ( 'NONE',  ( -1.000000000000000000, -3.122502256758252154E-17, -2.775557561562891351E-17 ) ) ;
#308257 = ORIENTED_EDGE ( 'NONE', *, *, #695668, .F. ) ;
#308256 = CARTESIAN_POINT ( 'NONE',  ( 5.507999669780333285, -15.16113000873049543, -13.15297254980136543 ) ) ;
#308255 = CARTESIAN_POINT ( 'NONE',  ( 14.88158626171834520, 30.76359618134159746, 1.881061445089246442 ) ) ;
#308258 = CARTESIAN_POINT ( 'NONE',  ( 2.020060252157619196, 13.90298276188732274, -0.02540000000000021754 ) ) ;
#308259 = CARTESIAN_POINT ( 'NONE',  ( -13.01453645142452942, 20.28967403950461446, 7.458005451704848632 ) ) ;
#308261 = CARTESIAN_POINT ( 'NONE',  ( 1.720906238884547079, -14.22653999999998753, -4.649863030384341123 ) ) ;
#308260 = DIRECTION ( 'NONE',  ( -0.000000000000000000, -0.000000000000000000, -1.000000000000000000 ) ) ;
#308262 = COLOUR_RGB ( '',1.000000000000000000, 1.000000000000000000, 1.000000000000000000 ) ;
#308263 = CARTESIAN_POINT ( 'NONE',  ( -10.58493690562736056, 30.80097467477235540, -10.44821706215852686 ) ) ;
#308266 = ORIENTED_EDGE ( 'NONE', *, *, #765703, .F. ) ;
#308265 = CARTESIAN_POINT ( 'NONE',  ( 10.24104816051740130, -9.353366586897358559, -27.65872384417069796 ) ) ;
#308264 = B_SPLINE_CURVE_WITH_KNOTS ( 'NONE', 3,
 ( #301152, #714774, #364714, #356943, #730362, #607024, #62217, #591316, #726481, #185579, #305100, #428245, #778354, #774418, #670731, #229637, #412676, #233578 ),
 .UNSPECIFIED., .F., .F.,
 ( 4, 1, 1, 2, 2, 2, 1, 1, 2, 2, 4 ),
 ( 0.000000000000000000, 0.1250000000000849321, 0.1875000000001280642, 0.2187500000001181277, 0.2500000000001081912, 0.5000000000000184297, 0.6249999999999732436, 0.6874999999999503730, 0.7187499999999638067, 0.7499999999999771294, 1.000000000000000000 ),
 .UNSPECIFIED. ) ;
#308269 = CONICAL_SURFACE ( 'NONE', #117286, 3.052699999999991753, 0.7853981633974296273 ) ;
#308268 = FILL_AREA_STYLE ('',( #363954 ) ) ;
#308267 = CARTESIAN_POINT ( 'NONE',  ( -9.983426477796196963, -9.683738139477405582, -27.23196186331300694 ) ) ;
#308270 = FACE_OUTER_BOUND ( 'NONE', #648294, .T. ) ;
#308272 = VERTEX_POINT ( 'NONE', #266531 ) ;
#308271 = CARTESIAN_POINT ( 'NONE',  ( -7.002253556664590484, 0.04205365027161071106, -13.29702378893938253 ) ) ;
#308273 = ORIENTED_EDGE ( 'NONE', *, *, #364077, .F. ) ;
#308274 = PRESENTATION_STYLE_ASSIGNMENT (( #252414 ) ) ;
#308276 = EDGE_CURVE ( 'NONE', #161284, #292299, #759416, .T. ) ;
#308275 = ORIENTED_EDGE ( 'NONE', *, *, #534087, .F. ) ;
#308278 = ORIENTED_EDGE ( 'NONE', *, *, #346231, .T. ) ;
#308277 = CARTESIAN_POINT ( 'NONE',  ( -9.923591466790949056, 18.91300000000000026, -0.4795438499518470676 ) ) ;
#308279 = ORIENTED_EDGE ( 'NONE', *, *, #112541, .F. ) ;
#308280 = VERTEX_POINT ( 'NONE', #699770 ) ;
#308281 = STYLED_ITEM ( 'NONE', ( #673369 ), #352099 ) ;
#308285 = CARTESIAN_POINT ( 'NONE',  ( -12.81880508741339320, 8.399999999999991473, -1.953367698507589623 ) ) ;
#308284 = CARTESIAN_POINT ( 'NONE',  ( -10.20919057787421913, 29.47145620378410769, -10.81573169058744277 ) ) ;
#308283 = COLOUR_RGB ( '',0.7529411764705882248, 0.7529411764705882248, 0.7529411764705882248 ) ;
#308282 = AXIS2_PLACEMENT_3D ( 'NONE', #398724, #283372, #104049 ) ;
#308288 = CARTESIAN_POINT ( 'NONE',  ( 13.65000000000000036, 8.400000000000000355, -2.600000000000000089 ) ) ;
#308287 = CARTESIAN_POINT ( 'NONE',  ( 13.80213676089279673, 26.04627667807629265, -5.541403324108977735 ) ) ;
#308286 = CARTESIAN_POINT ( 'NONE',  ( 12.59825365976425360, 20.55097175192753767, 8.141519198644747490 ) ) ;
#308289 = CARTESIAN_POINT ( 'NONE',  ( -11.08302804997378566, 8.399999999999993250, -1.940639677552913334 ) ) ;
#308290 =( LENGTH_UNIT ( ) NAMED_UNIT ( * ) SI_UNIT ( .MILLI., .METRE. ) );
#308291 = FACE_OUTER_BOUND ( 'NONE', #291589, .T. ) ;
#308293 = CONICAL_SURFACE ( 'NONE', #218976, 0.7570071256374040214, 0.4625122517800014932 ) ;
#308292 = CARTESIAN_POINT ( 'NONE',  ( 1.643247023780306737, -0.8477801084518419295, -6.956000000000000405 ) ) ;
#308294 = EDGE_CURVE ( 'NONE', #590412, #212567, #580211, .T. ) ;
#308296 = CARTESIAN_POINT ( 'NONE',  ( 2.938198815109737350, 35.10606265819625094, -14.57988741320437320 ) ) ;
#308295 = PLANE ( 'NONE',  #651134 ) ;
#308298 = SURFACE_STYLE_USAGE ( .BOTH. , #610176 ) ;
#308297 = CARTESIAN_POINT ( 'NONE',  ( -12.47083333333351796, 7.500000000000021316, -28.36961524227069376 ) ) ;
#308299 = ORIENTED_EDGE ( 'NONE', *, *, #772050, .F. ) ;
#308300 = CARTESIAN_POINT ( 'NONE',  ( -10.53151351879209585, -8.613569957361828955, -3.210345153700590259 ) ) ;
#308302 =( GEOMETRIC_REPRESENTATION_CONTEXT ( 3 ) GLOBAL_UNCERTAINTY_ASSIGNED_CONTEXT ( ( #667287 ) ) GLOBAL_UNIT_ASSIGNED_CONTEXT ( ( #637795, #331835, #450949 ) ) REPRESENTATION_CONTEXT ( 'NONE', 'WORKASPACE' ) );
#308301 = CARTESIAN_POINT ( 'NONE',  ( 10.35786466982150067, 7.961314395355779894, -27.47248157136260005 ) ) ;
#308303 = MECHANICAL_DESIGN_GEOMETRIC_PRESENTATION_REPRESENTATION (  '', ( #549154 ), #765632 ) ;
#308304 = CARTESIAN_POINT ( 'NONE',  ( 10.37697343139994821, 34.18009352961200875, 27.88164478387200873 ) ) ;
#308305 = CARTESIAN_POINT ( 'NONE',  ( 2.746534957116495423, -13.77648276878249511, 9.994988777600744001E-16 ) ) ;
#308306 = CARTESIAN_POINT ( 'NONE',  ( -3.651626524487805892, 14.47809399762472538, 0.8365564800704683446 ) ) ;
#308307 = CARTESIAN_POINT ( 'NONE',  ( -8.415399148402126883, 16.98060807634722735, 26.84625042072061163 ) ) ;
#308309 = CARTESIAN_POINT ( 'NONE',  ( 10.61050128308083096, 6.124746263573525695, 0.8700000000000004396 ) ) ;
#308308 = CARTESIAN_POINT ( 'NONE',  ( 20.99999999999999645, -17.99999999999997513, -0.4500000000000059508 ) ) ;
#308311 = CARTESIAN_POINT ( 'NONE',  ( 3.999697267431033154, 4.723388113308369718, 26.82713275757772919 ) ) ;
#308310 = CARTESIAN_POINT ( 'NONE',  ( 10.97168960163610052, -7.839999999999999858, -2.600000000000000089 ) ) ;
#308312 = FACE_BOUND ( 'NONE', #94414, .T. ) ;
#308313 = ORIENTED_EDGE ( 'NONE', *, *, #606619, .F. ) ;
#308316 = CARTESIAN_POINT ( 'NONE',  ( 13.35488861965339247, 27.16710955071010147, 6.829876910704804516 ) ) ;
#308315 = DIRECTION ( 'NONE',  ( -1.722580411644950118E-15, 1.000000000000000000, 1.711537534969349944E-16 ) ) ;
#308314 = CARTESIAN_POINT ( 'NONE',  ( 20.38144708145072670, -19.11127116813403859, -7.273539724696522768 ) ) ;
#308318 = CARTESIAN_POINT ( 'NONE',  ( 1.955799999999999761, -2.053057557238307851, 2.818925648462311528E-15 ) ) ;
#308317 = PRESENTATION_LAYER_ASSIGNMENT (  '', '', ( #15496 ) ) ;
#308319 = EDGE_CURVE ( 'NONE', #606230, #425632, #596349, .T. ) ;
#308320 = CARTESIAN_POINT ( 'NONE',  ( -11.13667293496970601, -9.264640613137620662, -27.72978443171023599 ) ) ;
#308321 = DIRECTION ( 'NONE',  ( -1.000000000000000000, 1.189401091024602137E-16, -1.817107209999173784E-16 ) ) ;
#308322 = SURFACE_STYLE_FILL_AREA ( #666110 ) ;
#308323 = CARTESIAN_POINT ( 'NONE',  ( 6.957176393204235865, 14.72894364664405131, 0.8073823723502995264 ) ) ;
#308324 = CARTESIAN_POINT ( 'NONE',  ( -13.73877294943579130, 9.859452554475360841, -25.95091604440600008 ) ) ;
#308325 = CARTESIAN_POINT ( 'NONE',  ( 8.531604531107729983, 14.44994999999999941, -5.322649921691750663 ) ) ;
#308326 = ORIENTED_EDGE ( 'NONE', *, *, #297183, .F. ) ;
#308327 = EDGE_CURVE ( 'NONE', #478908, #57110, #439092, .T. ) ;
#308328 = EDGE_CURVE ( 'NONE', #655643, #777569, #7426, .T. ) ;
#308329 = CARTESIAN_POINT ( 'NONE',  ( 11.30985821887500009, -10.19108943296567915, -28.53251616243064959 ) ) ;
#308330 = PRODUCT_RELATED_PRODUCT_CATEGORY ( 'part', '', ( #758887 ) ) ;
#308331 = DIRECTION ( 'NONE',  ( 2.188726930262365158E-16, 1.900966854897915066E-15, -1.000000000000000000 ) ) ;
#308332 = CARTESIAN_POINT ( 'NONE',  ( -6.558642007440385058, 0.8380549865841664392, -6.956000000000000405 ) ) ;
#308333 = CARTESIAN_POINT ( 'NONE',  ( 14.20000000000000107, 11.26750000000000007, -0.2799999999999999711 ) ) ;
#308334 = CARTESIAN_POINT ( 'NONE',  ( -12.31686182654543771, -15.65606352699331083, 4.395394814764321367 ) ) ;
#308335 = STYLED_ITEM ( 'NONE', ( #535379 ), #755564 ) ;
#308337 = CARTESIAN_POINT ( 'NONE',  ( -13.46200000000000507, 13.56266925886122010, -1.088524471054283405 ) ) ;
#308336 = B_SPLINE_CURVE_WITH_KNOTS ( 'NONE', 1,
 ( #135161, #755207 ),
 .UNSPECIFIED., .F., .F.,
 ( 2, 2 ),
 ( -1.000000000000000000, -0.000000000000000000 ),
 .UNSPECIFIED. ) ;
#308338 = ORIENTED_EDGE ( 'NONE', *, *, #525912, .F. ) ;
#308339 = CARTESIAN_POINT ( 'NONE',  ( -11.07261145993629903, 8.055537446593357132, -28.83441303589759386 ) ) ;
#308340 = CARTESIAN_POINT ( 'NONE',  ( 27.82448168165167246, -2.538075046238131183, 6.751330795193181800 ) ) ;
#308343 = CARTESIAN_POINT ( 'NONE',  ( 2.530197756712327717, 35.32551514661939507, 14.65620455202265049 ) ) ;
#308342 = FILL_AREA_STYLE_COLOUR ( '', #320636 ) ;
#308341 = CARTESIAN_POINT ( 'NONE',  ( 10.93250626830280048, 8.825083957014799196, -2.964559500614960097 ) ) ;
#308344 = B_SPLINE_CURVE_WITH_KNOTS ( 'NONE', 3,
 ( #709188, #653485, #104536, #414916 ),
 .UNSPECIFIED., .F., .F.,
 ( 4, 4 ),
 ( 0.000000000000000000, 1.000000000000000000 ),
 .UNSPECIFIED. ) ;
#308345 = CARTESIAN_POINT ( 'NONE',  ( 7.685000000000128395, -4.284999999999759446, -28.85000000000002984 ) ) ;
#308346 = ORIENTED_EDGE ( 'NONE', *, *, #78379, .F. ) ;
#308348 = CARTESIAN_POINT ( 'NONE',  ( -13.43660000000000032, -13.78341920517228836, 2.148281138041281402 ) ) ;
#308347 = CARTESIAN_POINT ( 'NONE',  ( 11.27722434434170395, 9.035562482830492570, -2.719137163604259833 ) ) ;
#308349 = CARTESIAN_POINT ( 'NONE',  ( -12.27327151213239986, -7.766119999999999912, -2.600000000000000089 ) ) ;
#308351 = SURFACE_STYLE_USAGE ( .BOTH. , #670032 ) ;
#308350 = CARTESIAN_POINT ( 'NONE',  ( -86.34729999999996153, 88.90000000000001990, 2.800000002185002224 ) ) ;
#308352 = ORIENTED_EDGE ( 'NONE', *, *, #258678, .T. ) ;
#308353 = DIRECTION ( 'NONE',  ( 0.000000000000000000, 0.000000000000000000, 1.000000000000000000 ) ) ;
#308354 = EDGE_CURVE ( 'NONE', #708808, #671184, #507432, .T. ) ;
#308355 =( LENGTH_UNIT ( ) NAMED_UNIT ( * ) SI_UNIT ( .MILLI., .METRE. ) );
#308357 = CARTESIAN_POINT ( 'NONE',  ( 11.96335626830279963, 8.680822618447249894, -3.084498356001769803 ) ) ;
#308356 = CARTESIAN_POINT ( 'NONE',  ( -58.10127950000000396, -4.246445660000005340, -9.173832299999999051 ) ) ;
#308358 = ORIENTED_EDGE ( 'NONE', *, *, #216391, .T. ) ;
#308359 = CARTESIAN_POINT ( 'NONE',  ( -12.05987308183640749, -8.400000000000005684, -1.931489311469959835 ) ) ;
#308362 = CARTESIAN_POINT ( 'NONE',  ( -11.74256325067272577, 8.026647334470670359, -27.41963676031746644 ) ) ;
#308361 = CARTESIAN_POINT ( 'NONE',  ( -11.60197589237710147, 8.399999999999991473, -3.251031836322627822 ) ) ;
#308360 = CYLINDRICAL_SURFACE ( 'NONE', #691138, 2.552700000000032610 ) ;
#308363 = CARTESIAN_POINT ( 'NONE',  ( 14.86159819659148873, 14.37867878811446687, 0.5822611984459490353 ) ) ;
#308364 = CARTESIAN_POINT ( 'NONE',  ( 11.17505508741319709, -10.42857440818139914, -28.03495700856052508 ) ) ;
#308366 = CARTESIAN_POINT ( 'NONE',  ( 11.90562293496940072, -10.17999999999999972, -28.33497422611930361 ) ) ;
#308365 = CARTESIAN_POINT ( 'NONE',  ( 11.37599267983589968, 7.951323361340830509, -3.380185409964520105 ) ) ;
#308367 = EDGE_CURVE ( 'NONE', #517260, #187380, #563181, .T. ) ;
#308368 = COLOUR_RGB ( '',0.4274509803921568429, 0.4588235294117646856, 0.4941176470588235503 ) ;
#308369 = CARTESIAN_POINT ( 'NONE',  ( -11.17027093492990097, 8.970716371709398729, -2.600000000000000089 ) ) ;
#308370 = FACE_OUTER_BOUND ( 'NONE', #119006, .T. ) ;
#308372 = ORIENTED_EDGE ( 'NONE', *, *, #578755, .T. ) ;
#308371 = CARTESIAN_POINT ( 'NONE',  ( -10.97028974850299932, -8.836060402920342227, -2.093287196052982413 ) ) ;
#308373 = VECTOR ( 'NONE', #142233, 1000.000000000000000 ) ;
#308374 = CARTESIAN_POINT ( 'NONE',  ( 8.918661614973546037, -17.09686999126947526, -8.161785527299995735 ) ) ;
#308375 = CARTESIAN_POINT ( 'NONE',  ( 0.000000000000000000, 0.2540000000000007807, 0.000000000000000000 ) ) ;
#308376 = CARTESIAN_POINT ( 'NONE',  ( 12.61277004579850214, 8.400000000000014566, -28.49663230231231381 ) ) ;
#308378 = EDGE_CURVE ( 'NONE', #194487, #724710, #626895, .T. ) ;
#308377 = CARTESIAN_POINT ( 'NONE',  ( 12.52567995295758685, 7.839997109570541411, -27.84999999999998721 ) ) ;
#308379 = CARTESIAN_POINT ( 'NONE',  ( 13.48681766773380630, 8.552159334791317846, -27.97798899387947458 ) ) ;
#308380 = B_SPLINE_CURVE_WITH_KNOTS ( 'NONE', 3,
 ( #339920, #336040, #638092, #697810 ),
 .UNSPECIFIED., .F., .F.,
 ( 4, 4 ),
 ( 0.000000000000000000, 1.000000000000000000 ),
 .UNSPECIFIED. ) ;
#308381 = CARTESIAN_POINT ( 'NONE',  ( 11.33078133648809960, 8.689380901098781251, -27.34877757655690189 ) ) ;
#308383 = FILL_AREA_STYLE_COLOUR ( '', #450661 ) ;
#308382 = FILL_AREA_STYLE ('',( #240761 ) ) ;
#308386 = FACE_OUTER_BOUND ( 'NONE', #465583, .T. ) ;
#308385 = CARTESIAN_POINT ( 'NONE',  ( 12.37329271685070609, -9.748184749820957506, -28.46389417402489030 ) ) ;
#308384 = CARTESIAN_POINT ( 'NONE',  ( 11.08636413788868325, -10.33127663293182685, -27.49016555886715096 ) ) ;
#308387 = VERTEX_POINT ( 'NONE', #674929 ) ;
#308388 = EDGE_CURVE ( 'NONE', #576836, #555882, #70258, .T. ) ;
#308390 = VECTOR ( 'NONE', #614263, 1000.000000000000000 ) ;
#308389 = DIRECTION ( 'NONE',  ( 0.000000000000000000, 1.000000000000000000, 0.000000000000000000 ) ) ;
#308392 = VERTEX_POINT ( 'NONE', #82019 ) ;
#308391 = CARTESIAN_POINT ( 'NONE',  ( -4.664647963714142698, 18.92299999999998050, 0.1970921729682706958 ) ) ;
#308393 = ORIENTED_EDGE ( 'NONE', *, *, #334035, .T. ) ;
#308394 = CARTESIAN_POINT ( 'NONE',  ( -11.13139101100860096, -9.371425591818525191, -28.03495700856050732 ) ) ;
#308396 = STYLED_ITEM ( 'NONE', ( #652749 ), #273811 ) ;
#308395 = COLOUR_RGB ( '',0.2509803921568627416, 0.2509803921568627416, 0.2509803921568627416 ) ;
#308397 = CARTESIAN_POINT ( 'NONE',  ( -1.893581231660326214, 19.04745999999999739, -14.98214433615051888 ) ) ;
#308398 = CARTESIAN_POINT ( 'NONE',  ( 12.62327151213210108, -10.53387999999999991, -27.85000000000000142 ) ) ;
#308399 = CARTESIAN_POINT ( 'NONE',  ( 12.98438960163610822, -9.899999999999948841, -28.49663230149229776 ) ) ;
#308401 = CARTESIAN_POINT ( 'NONE',  ( 11.47092647779588503, 7.865081879905873485, -2.788196314608102355 ) ) ;
#308400 = CARTESIAN_POINT ( 'NONE',  ( -12.75000000000001066, 7.640000000000011227, -27.85000000000000142 ) ) ;
#308402 = CARTESIAN_POINT ( 'NONE',  ( 20.82186388435488311, -18.63044777726499390, -7.387875898804990626 ) ) ;
#308403 = CARTESIAN_POINT ( 'NONE',  ( -11.22716334847354958, -9.127632838027835760, -2.410127079407022865 ) ) ;
#308404 = CARTESIAN_POINT ( 'NONE',  ( 0.6530401155651117673, 0.8148028744500971365, -6.956000000000000405 ) ) ;
#308406 = ORIENTED_EDGE ( 'NONE', *, *, #413606, .F. ) ;
#308405 = CARTESIAN_POINT ( 'NONE',  ( -87.84263703933017098, 86.34730000000000416, 0.2500000021850024012 ) ) ;
#308407 = CARTESIAN_POINT ( 'NONE',  ( 10.16625029293439830, 8.779851324701674287, -28.49927630923295041 ) ) ;
#308408 = DIRECTION ( 'NONE',  ( -0.9999218841540811198, 0.01249902355196586511, 7.718169441526403447E-17 ) ) ;
#308409 = FILL_AREA_STYLE_COLOUR ( '', #457558 ) ;
#308410 = CARTESIAN_POINT ( 'NONE',  ( 14.00000000000000178, -12.64999999999997371, -29.56717205725690434 ) ) ;
#308411 = FILL_AREA_STYLE ('',( #610302 ) ) ;
#308412 = DIRECTION ( 'NONE',  ( 0.03519478482845724704, -0.001229028968305680061, -0.9993797159281719855 ) ) ;
#308413 = EDGE_CURVE ( 'NONE', #614604, #79262, #540485, .T. ) ;
#308414 = STYLED_ITEM ( 'NONE', ( #759151 ), #204121 ) ;
#308415 = CARTESIAN_POINT ( 'NONE',  ( -11.29104816051770044, -8.946633413102588861, -2.408723844170720163 ) ) ;
#308417 = COLOUR_RGB ( '',0.2509803921568627416, 0.2509803921568627416, 0.2509803921568627416 ) ;
#308416 = SURFACE_STYLE_USAGE ( .BOTH. , #379746 ) ;
#308418 = CARTESIAN_POINT ( 'NONE',  ( -14.92936474248494427, 25.36731634357699150, -1.453983879478486729 ) ) ;
#308419 = SURFACE_STYLE_FILL_AREA ( #81161 ) ;
#308422 = FILL_AREA_STYLE_COLOUR ( '', #649762 ) ;
#308421 = CARTESIAN_POINT ( 'NONE',  ( 5.805394135720035820, 2.539999999999996039, -14.09095450737626187 ) ) ;
#308420 = SURFACE_STYLE_USAGE ( .BOTH. , #602494 ) ;
#308423 = FACE_OUTER_BOUND ( 'NONE', #592664, .T. ) ;
#308424 =( NAMED_UNIT ( * ) PLANE_ANGLE_UNIT ( ) SI_UNIT ( $, .RADIAN. ) );
#308425 = CARTESIAN_POINT ( 'NONE',  ( 6.182962297160614185, 35.79305041036702306, 13.66641786697115890 ) ) ;
#308426 = STYLED_ITEM ( 'NONE', ( #131773 ), #629323 ) ;
#308427 = PRESENTATION_STYLE_ASSIGNMENT (( #431553 ) ) ;
#308428 = PRESENTATION_STYLE_ASSIGNMENT (( #725870 ) ) ;
#308430 = CARTESIAN_POINT ( 'NONE',  ( 0.3711320692751862160, 1.471134605682496919E-14, -13.49056709885542915 ) ) ;
#308429 = DIRECTION ( 'NONE',  ( 0.7301712917986985518, -0.6546536707079789741, -0.1956488079738511465 ) ) ;
#308431 = CARTESIAN_POINT ( 'NONE',  ( 10.27028974850279930, 8.836060402920375978, -27.34328719605302638 ) ) ;
#308433 = CARTESIAN_POINT ( 'NONE',  ( 15.62132218408443940, 18.92299999999999116, 0.8270998519746782796 ) ) ;
#308432 = B_SPLINE_CURVE_WITH_KNOTS ( 'NONE', 3,
 ( #47244, #771154, #234250, #476641 ),
 .UNSPECIFIED., .F., .F.,
 ( 4, 4 ),
 ( 0.000000000000000000, 1.000000000000000000 ),
 .UNSPECIFIED. ) ;
#308435 = AXIS2_PLACEMENT_3D ( 'NONE', #753410, #407277, #358449 ) ;
#308434 = CARTESIAN_POINT ( 'NONE',  ( 11.32850460287214922, -8.835237424114176008, -1.998687947542992616 ) ) ;
#308438 = ADVANCED_FACE ( 'NONE', ( #380572, #85976, #440152, #444057, #269088, #22227, #734540, #313217, #14420, #682764, #265158, #436263, #10453, #690605, #388355, #253409, #738481, #622938, #193669, #750198, #678845, #205412, #134022, #328766, #630799, #447957, #686685, #376684, #571020, #619035, #74198, #257363, #317101, #499631, #742372, #706216, #56591, #451844, #41914, #30142, #217155, #698402, #89902, #37985, #694494, #407985 ), #101546, .T. ) ;
#308437 = CARTESIAN_POINT ( 'NONE',  ( 10.79461351879180064, 7.871425591818590028, -28.03495700856050021 ) ) ;
#308436 = CARTESIAN_POINT ( 'NONE',  ( 14.35000000000000142, 7.720114376499289222, -26.67038837572174970 ) ) ;
#308439 = EDGE_CURVE ( 'NONE', #87834, #35328, #634718, .T. ) ;
#308441 = VECTOR ( 'NONE', #292975, 1000.000000000000000 ) ;
#308440 = CARTESIAN_POINT ( 'NONE',  ( 13.40000000000000391, -7.779902301991176827, -2.237219272159520322 ) ) ;
#308443 = SURFACE_STYLE_USAGE ( .BOTH. , #320205 ) ;
#308442 = CARTESIAN_POINT ( 'NONE',  ( -4.142977557766591268, 18.91300000000000381, 0.2539596643926023134 ) ) ;
#308444 = CARTESIAN_POINT ( 'NONE',  ( -5.700695051069348374, -8.793054019385211362, -33.53050641954314415 ) ) ;
#308445 = FILL_AREA_STYLE ('',( #300567 ) ) ;
#308447 = CARTESIAN_POINT ( 'NONE',  ( -13.43660000000000210, -13.73157222665236965, 2.108363242961754480 ) ) ;
#308446 = CARTESIAN_POINT ( 'NONE',  ( -13.15409777646304512, 20.90003125958138597, 6.941037303223847488 ) ) ;
#308448 =( LENGTH_UNIT ( ) NAMED_UNIT ( * ) SI_UNIT ( .MILLI., .METRE. ) );
#308449 = CARTESIAN_POINT ( 'NONE',  ( 12.84999999999999964, -10.53284691804725703, -28.17043105162418470 ) ) ;
#308450 = ADVANCED_FACE ( 'NONE', ( #344484 ), #93809, .F. ) ;
#308451 = CARTESIAN_POINT ( 'NONE',  ( -11.05430767767520095, -8.119999999999999218, -2.115025773880712556 ) ) ;
#308452 = MECHANICAL_DESIGN_GEOMETRIC_PRESENTATION_REPRESENTATION (  '', ( #3119 ), #66864 ) ;
#308454 = ORIENTED_EDGE ( 'NONE', *, *, #754633, .F. ) ;
#308453 = CIRCLE ( 'NONE', #397489, 0.4191000000000004722 ) ;
#308456 = ORIENTED_EDGE ( 'NONE', *, *, #301296, .T. ) ;
#308455 = CARTESIAN_POINT ( 'NONE',  ( -12.86290192247749253, -9.340174500277122149, -27.85000000000002274 ) ) ;
#308458 = CARTESIAN_POINT ( 'NONE',  ( -11.38725040553289958, -9.899967028779061096, -27.29000000097059697 ) ) ;
#308457 = CARTESIAN_POINT ( 'NONE',  ( -14.80097048472200605, 26.17476866289795367, -1.461985881556104649 ) ) ;
#308459 = LINE ( 'NONE', #129271, #103625 ) ;
#308460 = EDGE_LOOP ( 'NONE', ( #402525, #271842, #527975, #536463 ) ) ;
#308461 =( GEOMETRIC_REPRESENTATION_CONTEXT ( 3 ) GLOBAL_UNCERTAINTY_ASSIGNED_CONTEXT ( ( #760460 ) ) GLOBAL_UNIT_ASSIGNED_CONTEXT ( ( #542760, #785523, #586776 ) ) REPRESENTATION_CONTEXT ( 'NONE', 'WORKASPACE' ) );
#308462 = CARTESIAN_POINT ( 'NONE',  ( 2.414532582709809638, -14.10782406045549031, 1.052027084988812562E-15 ) ) ;
#308463 = CARTESIAN_POINT ( 'NONE',  ( -10.08910023063811856, 2.751946349728390029, -11.13788368818689278 ) ) ;
#308464 = PRESENTATION_LAYER_ASSIGNMENT (  '', '', ( #549311 ) ) ;
#308465 = VECTOR ( 'NONE', #326259, 1000.000000000000000 ) ;
#308466 = CARTESIAN_POINT ( 'NONE',  ( 13.70956225086559499, 31.13509965354861819, -5.776409570074817701 ) ) ;
#308467 = CARTESIAN_POINT ( 'NONE',  ( -9.765839601636368883, -9.371425591818528744, -28.03495700856050021 ) ) ;
#308468 = CARTESIAN_POINT ( 'NONE',  ( -13.43660000000000565, -14.32650529428316055, -1.369617361067580807 ) ) ;
#308470 = CARTESIAN_POINT ( 'NONE',  ( -91.45270000000002142, 88.90000000000001990, 0.000000000000000000 ) ) ;
#308469 =( NAMED_UNIT ( * ) PLANE_ANGLE_UNIT ( ) SI_UNIT ( $, .RADIAN. ) );
#308471 = ORIENTED_EDGE ( 'NONE', *, *, #34357, .T. ) ;
#308472 = ORIENTED_EDGE ( 'NONE', *, *, #518942, .F. ) ;
#308474 = CARTESIAN_POINT ( 'NONE',  ( -10.07489255904379455, 8.827352630392036659, -2.232234356925137941 ) ) ;
#308473 = CARTESIAN_POINT ( 'NONE',  ( 7.023457757363247289, 4.530446825988873272, 31.67398944802295091 ) ) ;
#308476 = EDGE_CURVE ( 'NONE', #343956, #262890, #444393, .T. ) ;
#308475 = CARTESIAN_POINT ( 'NONE',  ( -88.89999999999997726, 0.9473000000000015852, 12.69999999999998863 ) ) ;
#308478 = CARTESIAN_POINT ( 'NONE',  ( -11.03042293496969961, 8.120000000000000995, -27.36502577388069923 ) ) ;
#308477 = CARTESIAN_POINT ( 'NONE',  ( 14.49971830795257866, 29.37697601417495363, 3.841673619359556646 ) ) ;
#308479 = CARTESIAN_POINT ( 'NONE',  ( -12.99380508741340634, -9.899999999999961275, -28.49663230149242565 ) ) ;
#308480 = PRESENTATION_STYLE_ASSIGNMENT (( #57772 ) ) ;
#308482 = EDGE_CURVE ( 'NONE', #748467, #651827, #93587, .T. ) ;
#308481 = COLOUR_RGB ( '',0.7529411764705882248, 0.7529411764705882248, 0.7529411764705882248 ) ;
#308483 = CARTESIAN_POINT ( 'NONE',  ( -10.62088842074679995, -9.035359386862339193, -2.720215568289777508 ) ) ;
#308486 = ORIENTED_EDGE ( 'NONE', *, *, #193629, .T. ) ;
#308485 = CARTESIAN_POINT ( 'NONE',  ( -10.98550981112949998, -8.683529208388257814, -2.108913005641740668 ) ) ;
#308484 = CARTESIAN_POINT ( 'NONE',  ( -2.955388259409227558, 14.72819272283585690, 0.8360589956348127849 ) ) ;
#308488 = PRESENTATION_LAYER_ASSIGNMENT (  '', '', ( #651193 ) ) ;
#308487 = SHAPE_DEFINITION_REPRESENTATION ( #423752, #125575 ) ;
#308489 = CARTESIAN_POINT ( 'NONE',  ( 13.14164472565787278, 23.62177930836577389, -6.964439030092869132 ) ) ;
#308490 = DIRECTION ( 'NONE',  ( 0.000000000000000000, 0.000000000000000000, 1.000000000000000000 ) ) ;
#308491 = VERTEX_POINT ( 'NONE', #653 ) ;
#308493 = SURFACE_STYLE_FILL_AREA ( #5776 ) ;
#308492 = CARTESIAN_POINT ( 'NONE',  ( -11.26255508741339995, 8.186430042638178861, -28.46034515370060802 ) ) ;
#308494 = SURFACE_STYLE_FILL_AREA ( #602565 ) ;
#308495 = CARTESIAN_POINT ( 'NONE',  ( 9.364134758030379757, -16.59827029879731697, -9.656047706394097929 ) ) ;
#308496 = CARTESIAN_POINT ( 'NONE',  ( 12.73929495499408127, 8.253672060120461396, -27.20445672274221849 ) ) ;
#308497 = AXIS2_PLACEMENT_3D ( 'NONE', #462379, #152441, #510189 ) ;
#308498 = CARTESIAN_POINT ( 'NONE',  ( -11.30985821887510134, 8.691089432968258421, -28.53251616242959798 ) ) ;
#308499 = CARTESIAN_POINT ( 'NONE',  ( -10.61167293496970565, 7.764640613137676617, -27.97021556828983435 ) ) ;
#308500 = DIRECTION ( 'NONE',  ( 1.012977212249228813E-16, -1.000000000000000000, 0.000000000000000000 ) ) ;
#308502 = ORIENTED_EDGE ( 'NONE', *, *, #385075, .F. ) ;
#308501 = VECTOR ( 'NONE', #591433, 1000.000000000000000 ) ;
#308503 = CARTESIAN_POINT ( 'NONE',  ( 12.75000000000002665, 7.640000000000081393, -28.04896753472733550 ) ) ;
#308504 = CARTESIAN_POINT ( 'NONE',  ( 10.03568018545849938, -8.824464672112080521, -2.234719639004819847 ) ) ;
#308507 = PRESENTATION_STYLE_ASSIGNMENT (( #662428 ) ) ;
#308506 = CARTESIAN_POINT ( 'NONE',  ( 12.69999999999998863, 12.69999999999999929, -40.65269999999998873 ) ) ;
#308505 = CARTESIAN_POINT ( 'NONE',  ( 30.00000000000000000, 20.00000000000000000, -19.00000000000000000 ) ) ;
#308509 = VERTEX_POINT ( 'NONE', #613158 ) ;
#308508 = CARTESIAN_POINT ( 'NONE',  ( 11.06589444248603904, -9.307164413628310484, -27.64255693252199819 ) ) ;
#308510 = PRESENTATION_LAYER_ASSIGNMENT (  '', '', ( #664242 ) ) ;
#308512 = ORIENTED_EDGE ( 'NONE', *, *, #539283, .T. ) ;
#308511 = CARTESIAN_POINT ( 'NONE',  ( 2.305704679452856176, 35.73082321859585164, 14.82173154294561712 ) ) ;
#308513 =( NAMED_UNIT ( * ) PLANE_ANGLE_UNIT ( ) SI_UNIT ( $, .RADIAN. ) );
#308514 = CARTESIAN_POINT ( 'NONE',  ( -2.491591252665185330, 33.66448248078057048, 31.23947942630489649 ) ) ;
#308515 = MECHANICAL_DESIGN_GEOMETRIC_PRESENTATION_REPRESENTATION (  '', ( #638684 ), #79944 ) ;
#308517 = CARTESIAN_POINT ( 'NONE',  ( -58.38734859292200952, -4.406819889639025156, 0.8752916051410006837 ) ) ;
#308516 = CARTESIAN_POINT ( 'NONE',  ( -1.567244251809583488, 0.6491738246508449439, -149.9770781249999629 ) ) ;
#308518 = VERTEX_POINT ( 'NONE', #243634 ) ;
#308520 = ORIENTED_EDGE ( 'NONE', *, *, #311132, .F. ) ;
#308519 = B_SPLINE_CURVE_WITH_KNOTS ( 'NONE', 3,
 ( #186486, #63080, #306001, #727370 ),
 .UNSPECIFIED., .F., .F.,
 ( 4, 4 ),
 ( 3.000000000000000000, 4.000000000000000000 ),
 .UNSPECIFIED. ) ;
#308521 = CARTESIAN_POINT ( 'NONE',  ( -59.50127949962701024, -5.630709242067005071, -2.720119319999999341 ) ) ;
#308522 = CARTESIAN_POINT ( 'NONE',  ( 10.55536046843805487, 34.13106044013778018, 27.12632910452412816 ) ) ;
#308524 = ORIENTED_EDGE ( 'NONE', *, *, #443016, .F. ) ;
#308523 = CARTESIAN_POINT ( 'NONE',  ( 7.985000000000127329, -3.364999999999797264, -28.85000000000011156 ) ) ;
#308525 = ORIENTED_EDGE ( 'NONE', *, *, #100070, .T. ) ;
#308526 = CARTESIAN_POINT ( 'NONE',  ( -2.999999999999993783, 1.698183169066662446, -0.3953571266994373445 ) ) ;
#308527 = DIRECTION ( 'NONE',  ( 3.122502256758252770E-17, -1.000000000000000000, 1.387778780783015385E-17 ) ) ;
#308529 = CARTESIAN_POINT ( 'NONE',  ( 13.87754589887129875, 10.39968788226522101, -29.64999999999999858 ) ) ;
#308528 = AXIS2_PLACEMENT_3D ( 'NONE', #717348, #172477, #780885 ) ;
#308531 = CARTESIAN_POINT ( 'NONE',  ( -12.36681174942169470, -8.959997253936027306, -2.276685434694583510 ) ) ;
#308530 = LINE ( 'NONE', #133292, #246907 ) ;
#308532 = VERTEX_POINT ( 'NONE', #665125 ) ;
#308536 = VERTEX_POINT ( 'NONE', #307328 ) ;
#308535 = EDGE_CURVE ( 'NONE', #172726, #310990, #406430, .T. ) ;
#308534 = VECTOR ( 'NONE', #531623, 1000.000000000000000 ) ;
#308533 = B_SPLINE_SURFACE_WITH_KNOTS ( 'NONE', 3, 1, ( 
 ( #36485, #641079 ),
 ( #756521, #339017 ),
 ( #207805, #569517 ),
 ( #84474, #279330 ) ),
 .UNSPECIFIED., .F., .F., .F.,
 ( 4, 4 ),
 ( 2, 2 ),
 ( 0.000000000000000000, 1.000000000000000000 ),
 ( 0.000000000000000000, 1.000000000000000000 ),
 .UNSPECIFIED. ) ;
#308538 = ORIENTED_EDGE ( 'NONE', *, *, #273558, .T. ) ;
#308537 = CARTESIAN_POINT ( 'NONE',  ( 2.417708702617413330, 14.77472758107897555, -3.049318610115481221E-16 ) ) ;
#308540 = FILL_AREA_STYLE ('',( #13705 ) ) ;
#308539 = CARTESIAN_POINT ( 'NONE',  ( -13.46200000000000685, -13.95059083168859537, 2.223187760854699935 ) ) ;
#308542 = CARTESIAN_POINT ( 'NONE',  ( 13.43659802029175054, 6.577884720338610158, -26.15334288691618170 ) ) ;
#308541 = SURFACE_STYLE_FILL_AREA ( #431685 ) ;
#308543 = CARTESIAN_POINT ( 'NONE',  ( -2.032000000000000028, 2.929758027275263887E-48, -3.697002777277786923E-33 ) ) ;
#308544 =( LENGTH_UNIT ( ) NAMED_UNIT ( * ) SI_UNIT ( .MILLI., .METRE. ) );
#308545 = CARTESIAN_POINT ( 'NONE',  ( -9.731271349089990252, 29.59049552320298559, -11.41500836761540860 ) ) ;
#308547 = DIRECTION ( 'NONE',  ( 0.000000000000000000, 1.000000000000000000, 0.000000000000000000 ) ) ;
#308546 = CARTESIAN_POINT ( 'NONE',  ( 11.25789949245164046, -9.899999999999948841, -28.50918341206088513 ) ) ;
#308548 = DIRECTION ( 'NONE',  ( 1.000000000000000000, 0.000000000000000000, 0.000000000000000000 ) ) ;
#308549 = DIRECTION ( 'NONE',  ( -0.09935886040160588073, -0.9950516654223006130, 0.000000000000000000 ) ) ;
#308551 = EDGE_LOOP ( 'NONE', ( #298005, #393804, #334187, #27837 ) ) ;
#308550 = PRESENTATION_STYLE_ASSIGNMENT (( #125437 ) ) ;
#308553 = CARTESIAN_POINT ( 'NONE',  ( 2.267590154667776137, 14.59789186311766329, -2.779345838221133006E-16 ) ) ;
#308552 = CARTESIAN_POINT ( 'NONE',  ( -59.39637436772803625, -4.409577333686837797, -2.758359923536592095 ) ) ;
#308554 = CARTESIAN_POINT ( 'NONE',  ( 11.96335626830279963, -9.619999999999999218, -28.33497422611930361 ) ) ;
#308556 = CARTESIAN_POINT ( 'NONE',  ( 13.73877294943557992, 10.77484394113265154, -1.833333333333333259 ) ) ;
#308555 = CARTESIAN_POINT ( 'NONE',  ( -11.49688960163640061, -9.339999999999999858, -27.85000000000000142 ) ) ;
#308557 = STYLED_ITEM ( 'NONE', ( #211285 ), #391194 ) ;
#308559 = CARTESIAN_POINT ( 'NONE',  ( 14.87097705195728636, 25.89244971590907696, 0.2452968001415170018 ) ) ;
#308558 = CARTESIAN_POINT ( 'NONE',  ( -10.60568760159659973, -8.832587388547560536, -2.972270504078350140 ) ) ;
#308560 = B_SPLINE_CURVE_WITH_KNOTS ( 'NONE', 3,
 ( #215992, #291475, #40745, #577727 ),
 .UNSPECIFIED., .F., .F.,
 ( 4, 4 ),
 ( 1.000000000000000000, 2.000000000000000000 ),
 .UNSPECIFIED. ) ;
#308561 = AXIS2_PLACEMENT_3D ( 'NONE', #593021, #100072, #231350 ) ;
#308563 = CARTESIAN_POINT ( 'NONE',  ( 1.078204792449736660, 0.04205365027161071106, 14.98932523301099806 ) ) ;
#308562 = FILL_AREA_STYLE_COLOUR ( '', #469147 ) ;
#308564 = SURFACE_STYLE_FILL_AREA ( #491106 ) ;
#308565 = CARTESIAN_POINT ( 'NONE',  ( 12.53530922571020767, 7.835638288754043224, -2.275441360020710846 ) ) ;
#308567 = EDGE_CURVE ( 'NONE', #289395, #220332, #549498, .T. ) ;
#308566 = CARTESIAN_POINT ( 'NONE',  ( 10.21675981112930209, 9.043367657139782523, -27.97173080326129124 ) ) ;
#308569 = PRESENTATION_LAYER_ASSIGNMENT (  '', '', ( #244875 ) ) ;
#308568 = CARTESIAN_POINT ( 'NONE',  ( -12.17562403429901252, 8.810342103592656571, -2.205707661074496784 ) ) ;
#308571 =( NAMED_UNIT ( * ) SI_UNIT ( $, .STERADIAN. ) SOLID_ANGLE_UNIT ( ) );
#308570 = FILL_AREA_STYLE_COLOUR ( '', #131111 ) ;
#308572 = CARTESIAN_POINT ( 'NONE',  ( 11.35425981112928895, -9.794578031952624997, -27.29282726494371758 ) ) ;
#308573 = EDGE_CURVE ( 'NONE', #313479, #258094, #667806, .T. ) ;
#308575 = CARTESIAN_POINT ( 'NONE',  ( -14.38653435001280378, 2.539999999999995595, 5.028442044600053507 ) ) ;
#308574 = AXIS2_PLACEMENT_3D ( 'NONE', #539120, #714380, #50122 ) ;
#308577 = DIRECTION ( 'NONE',  ( -9.551916061763162037E-17, -0.000000000000000000, -1.000000000000000000 ) ) ;
#308576 = UNCERTAINTY_MEASURE_WITH_UNIT (LENGTH_MEASURE( 1.000000000000000082E-05 ), #80147, 'distance_accuracy_value', 'NONE');
#308578 = CARTESIAN_POINT ( 'NONE',  ( 14.60557955129572427, 30.42840817769706163, -2.807725488096614264 ) ) ;
#308579 = ADVANCED_FACE ( 'NONE', ( #12485 ), #166970, .T. ) ;
#308580 = CARTESIAN_POINT ( 'NONE',  ( -58.20127930000003147, -5.576589324047819041, -5.246442999999969992 ) ) ;
#308581 = CARTESIAN_POINT ( 'NONE',  ( 11.88359685212519956, 8.120000000000000995, -28.33497422611930361 ) ) ;
#308584 = SURFACE_STYLE_USAGE ( .BOTH. , #583062 ) ;
#308583 = PLANE ( 'NONE',  #580544 ) ;
#308582 = CARTESIAN_POINT ( 'NONE',  ( -12.53530922571050432, -9.336189891072107727, -27.52448408183870754 ) ) ;
#308585 = ORIENTED_EDGE ( 'NONE', *, *, #474220, .F. ) ;
#308586 = VECTOR ( 'NONE', #500764, 1000.000000000000000 ) ;
#308587 = VECTOR ( 'NONE', #368123, 1000.000000000000000 ) ;
#308589 = ORIENTED_EDGE ( 'NONE', *, *, #414786, .T. ) ;
#308588 = CARTESIAN_POINT ( 'NONE',  ( -12.55443018545870260, -7.840000000000000746, -2.923316150746189557 ) ) ;
#308590 = CARTESIAN_POINT ( 'NONE',  ( 2.353681336068718100, -17.52599999999998559, -12.41156819166619840 ) ) ;
#308594 = EDGE_LOOP ( 'NONE', ( #747183, #563961, #158905, #47422 ) ) ;
#308593 = EDGE_CURVE ( 'NONE', #553447, #631246, #283999, .T. ) ;
#308592 = CARTESIAN_POINT ( 'NONE',  ( -12.36344564848951855, 7.832452047957340291, -28.17767396288985182 ) ) ;
#308591 = PRESENTATION_STYLE_ASSIGNMENT (( #379926 ) ) ;
#308596 = ORIENTED_EDGE ( 'NONE', *, *, #185032, .F. ) ;
#308595 = CARTESIAN_POINT ( 'NONE',  ( -13.48681766773410118, 8.527392435305070961, -27.66366384737180084 ) ) ;
#308598 = DIRECTION ( 'NONE',  ( -5.534396784713160114E-17, 1.000000000000000000, 0.000000000000000000 ) ) ;
#308597 = COLOUR_RGB ( '',0.8823529411764705621, 0.8392156862745098200, 0.8196078431372548767 ) ;
#308599 = CARTESIAN_POINT ( 'NONE',  ( 12.43002293496950017, 8.679999999999999716, -27.36502577388069923 ) ) ;
#308601 = CARTESIAN_POINT ( 'NONE',  ( 10.38688149385080628, 7.742933246839842631, -27.72567720762649657 ) ) ;
#308600 = SURFACE_STYLE_FILL_AREA ( #368172 ) ;
#308602 = EDGE_CURVE ( 'NONE', #94872, #667280, #656122, .T. ) ;
#308603 = CARTESIAN_POINT ( 'NONE',  ( 12.03005691238649710, -8.896298833366049763, -2.035409256702540137 ) ) ;
#308604 = CONICAL_SURFACE ( 'NONE', #460434, 0.7999999999999986011, 0.1719978853791209461 ) ;
#308606 = CARTESIAN_POINT ( 'NONE',  ( -11.25313960163640914, -8.613569957361828955, -3.210345153700590259 ) ) ;
#308605 = CARTESIAN_POINT ( 'NONE',  ( 3.559042447489197514, 19.04745999999999739, -15.89539092497542505 ) ) ;
#308607 = CARTESIAN_POINT ( 'NONE',  ( 9.684627620028617656, 34.37441294244893442, 27.14500140409177931 ) ) ;
#308609 = CARTESIAN_POINT ( 'NONE',  ( 13.15000000000000036, -9.899999999999998579, -26.95000000000000284 ) ) ;
#308608 = CARTESIAN_POINT ( 'NONE',  ( 9.488401898630366205, 14.46534871775696907, 1.323279081529514123 ) ) ;
#308610 = FILL_AREA_STYLE ('',( #65693 ) ) ;
#308611 = DIRECTION ( 'NONE',  ( -0.000000000000000000, -0.000000000000000000, 1.000000000000000000 ) ) ;
#308612 = ORIENTED_EDGE ( 'NONE', *, *, #262203, .T. ) ;
#308613 = CARTESIAN_POINT ( 'NONE',  ( -12.78042293496969961, 8.120000000000000995, -27.36502577388069923 ) ) ;
#308614 = ORIENTED_EDGE ( 'NONE', *, *, #176298, .F. ) ;
#308615 = CARTESIAN_POINT ( 'NONE',  ( -11.16050981112950424, 8.683529208388257814, -3.091086994358230644 ) ) ;
#308616 = B_SPLINE_CURVE_WITH_KNOTS ( 'NONE', 3,
 ( #390406, #744394, #625024, #632875, #374807, #12533, #450006, #756148, #326951, #676967, #267214, #255494, #20357, #501695, #263298, #88029, #195736, #438304 ),
 .UNSPECIFIED., .F., .F.,
 ( 4, 2, 2, 2, 2, 2, 2, 2, 4 ),
 ( 0.000000000000000000, 0.1250000000000000000, 0.1875000000000000000, 0.2500000000000000000, 0.5000000000000000000, 0.6250000000000000000, 0.6875000000000000000, 0.7500000000000000000, 1.000000000000000000 ),
 .UNSPECIFIED. ) ;
#308617 = ADVANCED_FACE ( 'NONE', ( #111137 ), #361800, .F. ) ;
#308618 = CARTESIAN_POINT ( 'NONE',  ( -9.211744755311389810, 8.077067093595001523, -0.000000000000000000 ) ) ;
#308619 = ORIENTED_EDGE ( 'NONE', *, *, #623428, .T. ) ;
#308620 = CARTESIAN_POINT ( 'NONE',  ( 2.725658763465759193, -13.53514303330845436, -0.02539999999999901018 ) ) ;
#308621 = ORIENTED_EDGE ( 'NONE', *, *, #611573, .T. ) ;
#308623 = VERTEX_POINT ( 'NONE', #715764 ) ;
#308622 =( NAMED_UNIT ( * ) SI_UNIT ( $, .STERADIAN. ) SOLID_ANGLE_UNIT ( ) );
#308626 = ORIENTED_EDGE ( 'NONE', *, *, #779293, .T. ) ;
#308625 = ORIENTED_EDGE ( 'NONE', *, *, #205591, .F. ) ;
#308624 = EDGE_CURVE ( 'NONE', #161177, #677843, #83704, .T. ) ;
#308627 = CARTESIAN_POINT ( 'NONE',  ( 24.46775639804566538, -13.48990537366851505, -6.118557425213673184 ) ) ;
#308628 = EDGE_CURVE ( 'NONE', #719955, #281439, #706438, .T. ) ;
#308630 = CARTESIAN_POINT ( 'NONE',  ( -10.76484685212540526, 9.035359386862367614, -27.72978443171023599 ) ) ;
#308629 = MECHANICAL_DESIGN_GEOMETRIC_PRESENTATION_REPRESENTATION (  '', ( #28956 ), #3287 ) ;
#308631 = CARTESIAN_POINT ( 'NONE',  ( 2.260176379209731135, -13.63508004494415182, -0.02539999999999895466 ) ) ;
#308632 = PLANE ( 'NONE',  #653064 ) ;
#308633 = CARTESIAN_POINT ( 'NONE',  ( 139.6999999999999886, 11.75269999999999904, -116.8526999999999987 ) ) ;
#308634 =( GEOMETRIC_REPRESENTATION_CONTEXT ( 3 ) GLOBAL_UNCERTAINTY_ASSIGNED_CONTEXT ( ( #93399 ) ) GLOBAL_UNIT_ASSIGNED_CONTEXT ( ( #711914, #115192, #409821 ) ) REPRESENTATION_CONTEXT ( 'NONE', 'WORKASPACE' ) );
#308635 = SURFACE_STYLE_FILL_AREA ( #420043 ) ;
#308636 = VERTEX_POINT ( 'NONE', #652158 ) ;
#308639 = CARTESIAN_POINT ( 'NONE',  ( 13.12361799210624547, 19.55820271321561421, -7.264355192815012963 ) ) ;
#308638 = CARTESIAN_POINT ( 'NONE',  ( -11.85443018545868910, -7.840000000000000746, -2.923316150746189557 ) ) ;
#308637 =( LENGTH_UNIT ( ) NAMED_UNIT ( * ) SI_UNIT ( .MILLI., .METRE. ) );
#308640 = FILL_AREA_STYLE ('',( #670341 ) ) ;
#308641 = STYLED_ITEM ( 'NONE', ( #604536 ), #591223 ) ;
#308642 = STYLED_ITEM ( 'NONE', ( #456697 ), #237758 ) ;
#308643 = CARTESIAN_POINT ( 'NONE',  ( 12.79780922571019808, 8.681905054463955551, -27.36172612275800375 ) ) ;
#308644 = ORIENTED_EDGE ( 'NONE', *, *, #49571, .T. ) ;
#308645 = CARTESIAN_POINT ( 'NONE',  ( -11.31601676823609637, 8.327813320984073897, -28.47655031886635157 ) ) ;
#308646 = CARTESIAN_POINT ( 'NONE',  ( 11.54943760159630450, -10.47071637170940406, -28.17950325083732466 ) ) ;
#308648 = CARTESIAN_POINT ( 'NONE',  ( 13.53285087283173738, -9.716749937238596146, -27.71901006922847799 ) ) ;
#308647 = CYLINDRICAL_SURFACE ( 'NONE', #109685, 5.000000000000000888 ) ;
#308649 = ORIENTED_EDGE ( 'NONE', *, *, #265972, .F. ) ;
#308650 = CARTESIAN_POINT ( 'NONE',  ( 13.38209302107929055, 10.91984440453782490, -2.647446056120538849 ) ) ;
#308651 = CARTESIAN_POINT ( 'NONE',  ( 13.55000000000000604, -8.178779517309724412, -3.445000000000000728 ) ) ;
#308652 = PRESENTATION_STYLE_ASSIGNMENT (( #562589 ) ) ;
#308653 = PRESENTATION_STYLE_ASSIGNMENT (( #598797 ) ) ;
#308655 = CARTESIAN_POINT ( 'NONE',  ( 14.89964883374770288, 14.86364870168806895, 1.732192887997187958 ) ) ;
#308654 = UNCERTAINTY_MEASURE_WITH_UNIT (LENGTH_MEASURE( 1.000000000000000082E-05 ), #690654, 'distance_accuracy_value', 'NONE');
#308656 =( NAMED_UNIT ( * ) PLANE_ANGLE_UNIT ( ) SI_UNIT ( $, .RADIAN. ) );
#308657 = SURFACE_STYLE_FILL_AREA ( #133433 ) ;
#308658 = FILL_AREA_STYLE_COLOUR ( '', #562211 ) ;
#308659 =( LENGTH_UNIT ( ) NAMED_UNIT ( * ) SI_UNIT ( .MILLI., .METRE. ) );
#308660 = AXIS2_PLACEMENT_3D ( 'NONE', #593172, #291276, #446161 ) ;
#308661 = ORIENTED_EDGE ( 'NONE', *, *, #331702, .F. ) ;
#308662 = VERTEX_POINT ( 'NONE', #532640 ) ;
#308664 =( NAMED_UNIT ( * ) SI_UNIT ( $, .STERADIAN. ) SOLID_ANGLE_UNIT ( ) );
#308663 = CARTESIAN_POINT ( 'NONE',  ( -12.69999999999998863, 88.90000000000001990, 0.4999999999999839573 ) ) ;
#308665 = CARTESIAN_POINT ( 'NONE',  ( 13.32429451106800933, 23.14901207225570801, -6.608275606311553751 ) ) ;
#308666 = MECHANICAL_DESIGN_GEOMETRIC_PRESENTATION_REPRESENTATION (  '', ( #600681 ), #206869 ) ;
#308667 = CARTESIAN_POINT ( 'NONE',  ( 10.36259314446260582, 7.969558150603699431, -2.230845476357922408 ) ) ;
#308668 = STYLED_ITEM ( 'NONE', ( #731048 ), #377892 ) ;
#308669 = FILL_AREA_STYLE ('',( #248891 ) ) ;
#308672 = CARTESIAN_POINT ( 'NONE',  ( -1.583910046249039860, -14.11230818080985472, 1.504557484679368271E-15 ) ) ;
#308671 = CARTESIAN_POINT ( 'NONE',  ( -5.942906297047015229, -1.578470273580358407, -139.5304082335389353 ) ) ;
#308670 = CARTESIAN_POINT ( 'NONE',  ( 12.68862044143192414, 24.60571022384416295, -7.999932037974460286 ) ) ;
#308673 = CARTESIAN_POINT ( 'NONE',  ( -14.75475862269578897, 26.08944515612488146, -1.871691133051911260 ) ) ;
#308674 = CARTESIAN_POINT ( 'NONE',  ( 12.84999999999999964, 8.663703093638229547, -28.50643018449474297 ) ) ;
#308675 = EDGE_CURVE ( 'NONE', #683349, #702732, #188000, .T. ) ;
#308676 = UNCERTAINTY_MEASURE_WITH_UNIT (LENGTH_MEASURE( 1.000000000000000082E-05 ), #581425, 'distance_accuracy_value', 'NONE');
#308677 = CARTESIAN_POINT ( 'NONE',  ( 25.29189455414610777, -11.87281221389585717, -2.967121344252507065 ) ) ;
#308680 = VERTEX_POINT ( 'NONE', #186574 ) ;
#308679 = EDGE_CURVE ( 'NONE', #338852, #93018, #71048, .T. ) ;
#308678 = CARTESIAN_POINT ( 'NONE',  ( -8.618332535272298145, 19.37651403013772722, 27.79811884520484355 ) ) ;
#308682 = ADVANCED_FACE ( 'NONE', ( #608016 ), #675713, .T. ) ;
#308681 = DIRECTION ( 'NONE',  ( -0.9558708615253965757, 0.000000000000000000, -0.2937871612012618039 ) ) ;
#308684 = FILL_AREA_STYLE ('',( #81447 ) ) ;
#308683 = VECTOR ( 'NONE', #402031, 999.9999999999998863 ) ;
#308685 = CARTESIAN_POINT ( 'NONE',  ( -9.731391011008573955, 8.928574408181418676, -2.784957008560480229 ) ) ;
#308687 = CARTESIAN_POINT ( 'NONE',  ( 12.22027093492970096, -10.47071637170940051, -27.85000000000000142 ) ) ;
#308686 =( GEOMETRIC_REPRESENTATION_CONTEXT ( 3 ) GLOBAL_UNCERTAINTY_ASSIGNED_CONTEXT ( ( #332288 ) ) GLOBAL_UNIT_ASSIGNED_CONTEXT ( ( #427157, #454452, #573640 ) ) REPRESENTATION_CONTEXT ( 'NONE', 'WORKASPACE' ) );
#308688 = VERTEX_POINT ( 'NONE', #429230 ) ;
#308690 = CARTESIAN_POINT ( 'NONE',  ( -14.99795003027184492, 25.97305745064403482, -0.2479823356443787152 ) ) ;
#308689 = CARTESIAN_POINT ( 'NONE',  ( -13.00263056456043564, 31.47881037635290369, 7.478826304470416630 ) ) ;
#308691 = SURFACE_STYLE_FILL_AREA ( #113766 ) ;
#308692 = CARTESIAN_POINT ( 'NONE',  ( -13.13092553982388822, 27.43528912697859212, 7.251339883559569266 ) ) ;
#308696 = EDGE_CURVE ( 'NONE', #123717, #52687, #373534, .T. ) ;
#308695 = CARTESIAN_POINT ( 'NONE',  ( 7.796729753346391512, 18.92299999999999471, 0.07394922937133033281 ) ) ;
#308694 = CARTESIAN_POINT ( 'NONE',  ( 11.42182426249100047, -8.294015408317109816, -2.039853704919779798 ) ) ;
#308693 = CARTESIAN_POINT ( 'NONE',  ( 9.794606268302787910, -8.821789429500494606, -3.090129585410818169 ) ) ;
#308698 = ORIENTED_EDGE ( 'NONE', *, *, #27759, .F. ) ;
#308697 = DIRECTION ( 'NONE',  ( 0.000000000000000000, 0.000000000000000000, 1.000000000000000000 ) ) ;
#308700 = CARTESIAN_POINT ( 'NONE',  ( 7.360000000000150422, 5.975000000000210143, -31.75000000000000000 ) ) ;
#308699 = CARTESIAN_POINT ( 'NONE',  ( -11.78895626830300181, -9.619999999999999218, -27.36502577388069923 ) ) ;
#308701 = CARTESIAN_POINT ( 'NONE',  ( -12.60942880519461973, 30.57033176424048548, 7.887232354047145400 ) ) ;
#308703 = COLOUR_RGB ( '',1.000000000000000000, 1.000000000000000000, 1.000000000000000000 ) ;
#308702 = CARTESIAN_POINT ( 'NONE',  ( -13.44411124711743888, -7.437448070870106065, -27.51569463538228888 ) ) ;
#308704 = UNCERTAINTY_MEASURE_WITH_UNIT (LENGTH_MEASURE( 1.000000000000000082E-05 ), #403918, 'distance_accuracy_value', 'NONE');
#308705 = CARTESIAN_POINT ( 'NONE',  ( 21.37834182068210254, -17.98916621186415554, -1.523491185897434708 ) ) ;
#308707 = VECTOR ( 'NONE', #111371, 1000.000000000000000 ) ;
#308706 = CARTESIAN_POINT ( 'NONE',  ( -14.34999999999999964, -8.647111409575810370, -2.788167692252669472 ) ) ;
#308708 = DIRECTION ( 'NONE',  ( 0.000000000000000000, 0.000000000000000000, 1.000000000000000000 ) ) ;
#308711 = ORIENTED_EDGE ( 'NONE', *, *, #461388, .T. ) ;
#308710 = CARTESIAN_POINT ( 'NONE',  ( 8.834106803313353851, 60.86883655000000459, -50.12790589405122432 ) ) ;
#308709 = VECTOR ( 'NONE', #603, 1000.000000000000000 ) ;
#308713 = CARTESIAN_POINT ( 'NONE',  ( -12.76926767051127953, 26.14094943736048648, -7.625741420646913404 ) ) ;
#308712 = VECTOR ( 'NONE', #556770, 1000.000000000000000 ) ;
#308714 = CARTESIAN_POINT ( 'NONE',  ( 12.92645626830279504, -10.45999999999999908, -28.17331615074622420 ) ) ;
#308716 = CARTESIAN_POINT ( 'NONE',  ( -2.234715739257967293, 22.78631913009473919, 45.07969095095063494 ) ) ;
#308715 = CARTESIAN_POINT ( 'NONE',  ( 13.65000000000000036, -9.900000000000000355, -27.85000000000000142 ) ) ;
#308717 = CARTESIAN_POINT ( 'NONE',  ( 11.01472434434170289, -9.795890263930612463, -27.29976263044428464 ) ) ;
#308718 = PRESENTATION_LAYER_ASSIGNMENT (  '', '', ( #270607 ) ) ;
#308719 = CARTESIAN_POINT ( 'NONE',  ( -1.567244251809583266, 4.138262483781939621E-14, -149.1337187499999573 ) ) ;
#308720 = EDGE_LOOP ( 'NONE', ( #340059, #348210, #715178, #590081 ) ) ;
#308721 = CARTESIAN_POINT ( 'NONE',  ( 12.00026351879179920, -7.839999999999999858, -2.600000000000000089 ) ) ;
#308722 = ORIENTED_EDGE ( 'NONE', *, *, #314314, .T. ) ;
#308723 = CARTESIAN_POINT ( 'NONE',  ( 7.505721448768783333, 0.02540000000000000244, 10.03030008761382241 ) ) ;
#308724 = ORIENTED_EDGE ( 'NONE', *, *, #598303, .F. ) ;
#308725 = PLANE ( 'NONE',  #270476 ) ;
#308727 = CARTESIAN_POINT ( 'NONE',  ( 12.13535740679936303, 8.351558484138882577, -2.031979748740876168 ) ) ;
#308726 = DIRECTION ( 'NONE',  ( 0.000000000000000000, 0.000000000000000000, 1.000000000000000000 ) ) ;
#308729 = CARTESIAN_POINT ( 'NONE',  ( -1.600134121687778022, 18.56639942220914818, 30.56779543451447978 ) ) ;
#308728 = DIRECTION ( 'NONE',  ( -1.872670541876879331E-96, 1.000000000000000000, -1.232595164407830946E-32 ) ) ;
#308730 = CARTESIAN_POINT ( 'NONE',  ( 10.16818760159629775, -10.32986095148190131, -28.34950889045190436 ) ) ;
#308731 = DIRECTION ( 'NONE',  ( -0.000000000000000000, -0.000000000000000000, -1.000000000000000000 ) ) ;
#308732 = CARTESIAN_POINT ( 'NONE',  ( 11.39513295177589214, -10.61779614480181166, -28.04252315817093688 ) ) ;
#308733 = EDGE_CURVE ( 'NONE', #458704, #333587, #103373, .T. ) ;
#308734 = CARTESIAN_POINT ( 'NONE',  ( -10.80985426826330631, -9.252482135711410649, -27.72748394114760373 ) ) ;
#308735 = AXIS2_PLACEMENT_3D ( 'NONE', #761655, #623667, #627609 ) ;
#308736 = B_SPLINE_CURVE_WITH_KNOTS ( 'NONE', 3,
 ( #307056, #4323, #776386, #247255 ),
 .UNSPECIFIED., .F., .F.,
 ( 4, 4 ),
 ( 0.000000000000000000, 1.000000000000000000 ),
 .UNSPECIFIED. ) ;
#308738 = ORIENTED_EDGE ( 'NONE', *, *, #657320, .F. ) ;
#308737 = VERTEX_POINT ( 'NONE', #500411 ) ;
#308739 = DIRECTION ( 'NONE',  ( 0.000000000000000000, 1.000000000000000000, 5.421010862427519212E-16 ) ) ;
#308742 = ORIENTED_EDGE ( 'NONE', *, *, #253220, .F. ) ;
#308741 = FACE_OUTER_BOUND ( 'NONE', #339503, .T. ) ;
#308740 = B_SPLINE_CURVE_WITH_KNOTS ( 'NONE', 3,
 ( #352714, #101933, #416244, #233254 ),
 .UNSPECIFIED., .F., .F.,
 ( 4, 4 ),
 ( 0.000000000000000000, 1.000000000000000000 ),
 .UNSPECIFIED. ) ;
#308743 = ORIENTED_EDGE ( 'NONE', *, *, #638350, .T. ) ;
#308745 = ORIENTED_EDGE ( 'NONE', *, *, #578783, .F. ) ;
#308744 = CARTESIAN_POINT ( 'NONE',  ( 21.50612775091486739, 20.82241628148508283, 31.67398944802295091 ) ) ;
#308747 = CARTESIAN_POINT ( 'NONE',  ( -11.18643219740126860, -7.897768187407675278, -2.213518210344597836 ) ) ;
#308746 = DIRECTION ( 'NONE',  ( -0.000000000000000000, 1.000000000000000000, -0.000000000000000000 ) ) ;
#308749 = CARTESIAN_POINT ( 'NONE',  ( 6.092083954591163142, 19.04745999999999739, -15.27524696031212414 ) ) ;
#308748 = CARTESIAN_POINT ( 'NONE',  ( 12.89688960163609899, -8.959999999999999076, -2.600000000000000089 ) ) ;
#308750 = EDGE_LOOP ( 'NONE', ( #296911, #44288, #63319, #596733 ) ) ;
#308751 = COLOUR_RGB ( '',0.1411764705882352922, 0.1411764705882352922, 0.000000000000000000 ) ;
#308753 = CARTESIAN_POINT ( 'NONE',  ( 11.29119800315480049, -9.353716648081071838, -27.65884633642220081 ) ) ;
#308752 = VECTOR ( 'NONE', #398844, 1000.000000000000000 ) ;
#308754 = CARTESIAN_POINT ( 'NONE',  ( 14.79886111903349288, 31.45339723692278255, 1.483259330731011127 ) ) ;
#308755 = CARTESIAN_POINT ( 'NONE',  ( -9.861280185458729974, 7.975535327887899761, -2.965280360995160347 ) ) ;
#308757 = ADVANCED_FACE ( 'NONE', ( #381337 ), #67114, .T. ) ;
#308756 = FACE_BOUND ( 'NONE', #481841, .T. ) ;
#308758 = CARTESIAN_POINT ( 'NONE',  ( 10.61147293496950539, 9.035562482830485465, -2.719137163604262497 ) ) ;
#308759 = VERTEX_POINT ( 'NONE', #254185 ) ;
#308760 = CARTESIAN_POINT ( 'NONE',  ( 0.7564848741855006997, 14.44272030839066545, 2.187423171571247327 ) ) ;
#308761 = CARTESIAN_POINT ( 'NONE',  ( -8.624221205561818593, 14.70948186496367249, 1.550597829899170943 ) ) ;
#308764 = EDGE_CURVE ( 'NONE', #375817, #707421, #566561, .T. ) ;
#308763 = CARTESIAN_POINT ( 'NONE',  ( 5.915152903326235112, 14.70215978715043015, 1.830216700439854405 ) ) ;
#308762 = AXIS2_PLACEMENT_3D ( 'NONE', #264764, #276523, #340106 ) ;
#308766 = PRESENTATION_LAYER_ASSIGNMENT (  '', '', ( #105155 ) ) ;
#308765 = CARTESIAN_POINT ( 'NONE',  ( 12.31397302107783354, 7.939965175680864462, -28.28297216681636428 ) ) ;
#308768 = ORIENTED_EDGE ( 'NONE', *, *, #414915, .T. ) ;
#308767 = AXIS2_PLACEMENT_3D ( 'NONE', #221944, #456663, #595430 ) ;
#308770 = FILL_AREA_STYLE ('',( #73730 ) ) ;
#308769 = B_SPLINE_CURVE_WITH_KNOTS ( 'NONE', 3,
 ( #320278, #562441, #685930, #626149 ),
 .UNSPECIFIED., .F., .F.,
 ( 4, 4 ),
 ( 0.000000000000000000, 1.000000000000000000 ),
 .UNSPECIFIED. ) ;
#308771 = CARTESIAN_POINT ( 'NONE',  ( 7.810528599313832920, -14.83850667830733450, -10.06018108161378954 ) ) ;
#308774 = DIRECTION ( 'NONE',  ( 0.000000000000000000, 0.7071067811865435759, 0.7071067811865514585 ) ) ;
#308773 = FACE_OUTER_BOUND ( 'NONE', #760171, .T. ) ;
#308772 = CIRCLE ( 'NONE', #219474, 3.052699999999991753 ) ;
#308775 = DIRECTION ( 'NONE',  ( -0.000000000000000000, -1.000000000000000000, -0.000000000000000000 ) ) ;
#308777 = SURFACE_SIDE_STYLE ('',( #427999 ) ) ;
#308776 = CARTESIAN_POINT ( 'NONE',  ( -11.58230502874072521, 9.024100366807735085, -2.700305143637267591 ) ) ;
#308778 = CARTESIAN_POINT ( 'NONE',  ( 1.145679440423116091, 4.168711138693246824E-14, -154.9876249999999231 ) ) ;
#308779 = CARTESIAN_POINT ( 'NONE',  ( 11.94193018545856866, 8.693160030050822940, -3.099150279896496940 ) ) ;
#308781 = CARTESIAN_POINT ( 'NONE',  ( 12.56574718375139987, -9.525000000000000355, -32.98523538966179558 ) ) ;
#308780 = CARTESIAN_POINT ( 'NONE',  ( 11.27500000000000036, -9.299999999999998934, -2.600000000000000089 ) ) ;
#308782 = AXIS2_PLACEMENT_3D ( 'NONE', #670485, #614642, #125676 ) ;
#308784 = CARTESIAN_POINT ( 'NONE',  ( 10.97195840813876977, 18.62273615935165338, 10.04102907155071556 ) ) ;
#308783 = CARTESIAN_POINT ( 'NONE',  ( 14.32205103161361848, 29.61608417589480524, 4.010612691219862747 ) ) ;
#308785 = CARTESIAN_POINT ( 'NONE',  ( -9.435539043395250403, 18.92299999999999827, 0.3353399614826647612 ) ) ;
#308786 = CARTESIAN_POINT ( 'NONE',  ( -3.376234528711028915, 0.02540000000000000244, 12.24568117866908423 ) ) ;
#308787 = CARTESIAN_POINT ( 'NONE',  ( 8.287460854997824811, -2.714999999999797353, -27.53434736562258323 ) ) ;
#308788 = CARTESIAN_POINT ( 'NONE',  ( 10.89735426826299935, 8.294849778473698976, -3.160946171972060181 ) ) ;
#308789 = CONICAL_SURFACE ( 'NONE', #41624, 0.7570071256374040214, 0.4625122517800014932 ) ;
#308791 = ORIENTED_EDGE ( 'NONE', *, *, #334401, .F. ) ;
#308790 = SURFACE_STYLE_FILL_AREA ( #738026 ) ;
#308792 = CARTESIAN_POINT ( 'NONE',  ( -11.65213842074679995, 7.839999999999993641, -2.923316150746161579 ) ) ;
#308793 = CARTESIAN_POINT ( 'NONE',  ( 11.74827078652180035, 9.033876267058550624, -27.85000000000000142 ) ) ;
#308794 = VECTOR ( 'NONE', #390834, 1000.000000000000000 ) ;
#308795 = CARTESIAN_POINT ( 'NONE',  ( 11.45217647779591452, -8.967058416776517049, -2.600000000000008082 ) ) ;
#308796 = EDGE_CURVE ( 'NONE', #388668, #89600, #186164, .T. ) ;
#308798 =( NAMED_UNIT ( * ) SI_UNIT ( $, .STERADIAN. ) SOLID_ANGLE_UNIT ( ) );
#308797 = CARTESIAN_POINT ( 'NONE',  ( -10.40950972540326624, 30.20040406205045258, -10.80009767563296919 ) ) ;
#308799 = CARTESIAN_POINT ( 'NONE',  ( -114.2999999999999829, 12.70000000000000107, -92.40000000000000568 ) ) ;
#308800 = CARTESIAN_POINT ( 'NONE',  ( -9.774306572532340809, 8.507701171060070067, -28.41921870422079976 ) ) ;
#308801 = ORIENTED_EDGE ( 'NONE', *, *, #134292, .F. ) ;
#308803 = STYLED_ITEM ( 'NONE', ( #668272 ), #303334 ) ;
#308802 = UNCERTAINTY_MEASURE_WITH_UNIT (LENGTH_MEASURE( 1.000000000000000082E-05 ), #71584, 'distance_accuracy_value', 'NONE');
#308804 = CARTESIAN_POINT ( 'NONE',  ( 11.67208960163609888, -7.839999999999999858, -2.600000000000000089 ) ) ;
#308806 = STYLED_ITEM ( 'NONE', ( #17156 ), #255205 ) ;
#308805 = CARTESIAN_POINT ( 'NONE',  ( -59.50127949962701024, -4.092383385109004124, -2.717403450535998743 ) ) ;
#308807 = FILL_AREA_STYLE_COLOUR ( '', #56837 ) ;
#308808 = CARTESIAN_POINT ( 'NONE',  ( -1.661779285267051876, 1.661779285267046102, 150.4950000000000045 ) ) ;
#308809 = COLOUR_RGB ( '',1.000000000000000000, 1.000000000000000000, 1.000000000000000000 ) ;
#308810 = ORIENTED_EDGE ( 'NONE', *, *, #376500, .T. ) ;
#308813 = DIRECTION ( 'NONE',  ( 0.000000000000000000, 1.000000000000000000, 0.000000000000000000 ) ) ;
#308812 = CARTESIAN_POINT ( 'NONE',  ( -13.52263318340647125, 8.258892695557737085, -28.00465740225642719 ) ) ;
#308811 = CARTESIAN_POINT ( 'NONE',  ( 8.980256121069173147, -13.46199999999998731, 8.980256121069135844 ) ) ;
#308815 = MECHANICAL_DESIGN_GEOMETRIC_PRESENTATION_REPRESENTATION (  '', ( #663994 ), #549681 ) ;
#308814 = CARTESIAN_POINT ( 'NONE',  ( -10.05710626830300036, 8.824464672112110719, -27.48471963900479764 ) ) ;
#308817 = SURFACE_STYLE_FILL_AREA ( #125708 ) ;
#308816 = CARTESIAN_POINT ( 'NONE',  ( -14.94448695685779782, 14.47792966772150969, -1.289305858323406939 ) ) ;
#308822 = ORIENTED_EDGE ( 'NONE', *, *, #54161, .F. ) ;
#308821 = CARTESIAN_POINT ( 'NONE',  ( 1.363094339283724921, 0.02540000000000000244, 13.90311564373825171 ) ) ;
#308820 = CARTESIAN_POINT ( 'NONE',  ( 5.904250556033042940, 3.308993172824876167E-16, -9.794120560658223340 ) ) ;
#308819 = AXIS2_PLACEMENT_3D ( 'NONE', #423655, #17414, #140975 ) ;
#308818 = DIRECTION ( 'NONE',  ( 0.000000000000000000, 0.000000000000000000, 1.000000000000000000 ) ) ;
#308823 = ORIENTED_EDGE ( 'NONE', *, *, #273083, .F. ) ;
#308824 = CARTESIAN_POINT ( 'NONE',  ( 7.635000000000000675, -6.032992869973770489, -32.98523538966179558 ) ) ;
#308825 = CARTESIAN_POINT ( 'NONE',  ( -11.94380508741339320, -9.899999999999961275, -28.49663230149242565 ) ) ;
#308826 = CARTESIAN_POINT ( 'NONE',  ( -11.13015759582459907, 8.832108625533800605, -27.47814150365280028 ) ) ;
#308827 = VECTOR ( 'NONE', #129471, 1000.000000000000227 ) ;
#308829 = VECTOR ( 'NONE', #585663, 1000.000000000000000 ) ;
#308828 =( GEOMETRIC_REPRESENTATION_CONTEXT ( 3 ) GLOBAL_UNCERTAINTY_ASSIGNED_CONTEXT ( ( #371280 ) ) GLOBAL_UNIT_ASSIGNED_CONTEXT ( ( #188017, #416075, #430673 ) ) REPRESENTATION_CONTEXT ( 'NONE', 'WORKASPACE' ) );
#308833 = CARTESIAN_POINT ( 'NONE',  ( -2.738978116926074513, -17.52599999999998559, 9.743577891360031273 ) ) ;
#308832 = CARTESIAN_POINT ( 'NONE',  ( -10.54155922571050397, 8.504818074345893208, -3.153981055831001079 ) ) ;
#308831 = CARTESIAN_POINT ( 'NONE',  ( 5.238691507347138732, 34.67077002064623059, 27.55420306725445201 ) ) ;
#308830 = CARTESIAN_POINT ( 'NONE',  ( -10.56195641516969452, 7.743143637898897147, -27.97428298453998607 ) ) ;
#308835 = CARTESIAN_POINT ( 'NONE',  ( 11.17430657253209958, -10.00770117105999901, -28.41921870422070029 ) ) ;
#308834 = CARTESIAN_POINT ( 'NONE',  ( 7.888609052210118054E-28, -3.298440763190081272E-14, 4.539306910890934077 ) ) ;
#308836 = VERTEX_POINT ( 'NONE', #575715 ) ;
#308837 = PRESENTATION_LAYER_ASSIGNMENT (  '', '', ( #105235 ) ) ;
#308839 = CARTESIAN_POINT ( 'NONE',  ( -13.46200000000000152, -14.41313118842620966, -1.492292857084801971 ) ) ;
#308838 = LINE ( 'NONE', #6125, #495363 ) ;
#308840 = CARTESIAN_POINT ( 'NONE',  ( -12.02440002768825700, 8.235007604114329638, -28.46013075110406021 ) ) ;
#308842 = LINE ( 'NONE', #487458, #319597 ) ;
#308841 = CARTESIAN_POINT ( 'NONE',  ( -5.653978061877486638, 34.95292935839965764, -13.75640436581478099 ) ) ;
#308845 = VERTEX_POINT ( 'NONE', #396971 ) ;
#308844 = CARTESIAN_POINT ( 'NONE',  ( 6.938893903907229955E-15, 9.129999999999999005, 51.00000000000000000 ) ) ;
#308843 = FILL_AREA_STYLE ('',( #65936 ) ) ;
#308846 = AXIS2_PLACEMENT_3D ( 'NONE', #483822, #169961, #181700 ) ;
#308848 = VECTOR ( 'NONE', #56466, 1000.000000000000000 ) ;
#308847 = CARTESIAN_POINT ( 'NONE',  ( 8.274773515838765192, 34.61242801617651565, 27.10269181717162823 ) ) ;
#308849 = ORIENTED_EDGE ( 'NONE', *, *, #75505, .F. ) ;
#308850 = CARTESIAN_POINT ( 'NONE',  ( -11.33625108555606076, 7.837130382179849697, -27.88918764582614784 ) ) ;
#308851 = CARTESIAN_POINT ( 'NONE',  ( 14.99960089042785683, 26.55219140717387205, -0.1095263193123848650 ) ) ;
#308853 = CARTESIAN_POINT ( 'NONE',  ( 23.88093043810494720, 60.86883655000000459, -65.53658470241275324 ) ) ;
#308852 = SURFACE_STYLE_FILL_AREA ( #416383 ) ;
#308854 = EDGE_CURVE ( 'NONE', #384682, #634976, #691353, .T. ) ;
#308855 = CARTESIAN_POINT ( 'NONE',  ( 22.08275154362031856, 17.11715988207379624, -2.325739310127190151 ) ) ;
#308856 = SURFACE_SIDE_STYLE ('',( #499249 ) ) ;
#308857 = VERTEX_POINT ( 'NONE', #90671 ) ;
#308858 = CARTESIAN_POINT ( 'NONE',  ( -10.91048319798880151, 24.60936215281032347, 10.29380231923579636 ) ) ;
#308859 = CARTESIAN_POINT ( 'NONE',  ( 25.13649432149545504, -12.19837173525713681, -4.088764055130605257 ) ) ;
#308861 = ORIENTED_EDGE ( 'NONE', *, *, #543993, .F. ) ;
#308860 = VERTEX_POINT ( 'NONE', #516045 ) ;
#308862 = DIRECTION ( 'NONE',  ( -0.000000000000000000, -0.000000000000000000, 1.000000000000000000 ) ) ;
#308864 = ORIENTED_EDGE ( 'NONE', *, *, #659878, .T. ) ;
#308863 = SURFACE_STYLE_FILL_AREA ( #372378 ) ;
#308865 = FACE_OUTER_BOUND ( 'NONE', #515064, .T. ) ;
#308866 = CARTESIAN_POINT ( 'NONE',  ( 11.73348451240815926, -9.469659565131122392, -27.47827579606654069 ) ) ;
#308867 = CARTESIAN_POINT ( 'NONE',  ( -24.40000000000000213, 81.79999999999999716, -8.050000000000000711 ) ) ;
#308868 = CARTESIAN_POINT ( 'NONE',  ( -12.88134314446289963, -9.332941583223437476, -28.17739132957220249 ) ) ;
#308869 = CARTESIAN_POINT ( 'NONE',  ( 13.19999999999999929, -8.400000000000000355, -2.600000000000000089 ) ) ;
#308872 = ORIENTED_EDGE ( 'NONE', *, *, #319627, .T. ) ;
#308871 = ORIENTED_EDGE ( 'NONE', *, *, #414802, .F. ) ;
#308870 = CARTESIAN_POINT ( 'NONE',  ( -15.50000000000000000, -15.50000000000000711, 0.000000000000000000 ) ) ;
#308873 = CARTESIAN_POINT ( 'NONE',  ( -1.567244251809583266, 4.138262483781939621E-14, -150.0266874999999231 ) ) ;
#308875 = CARTESIAN_POINT ( 'NONE',  ( 10.58185289261481721, 0.1123797565124326631, -10.76988423299632203 ) ) ;
#308874 = CARTESIAN_POINT ( 'NONE',  ( 5.217665763850212635, 0.02540000000000000244, 11.15142106198119620 ) ) ;
#308876 =( GEOMETRIC_REPRESENTATION_CONTEXT ( 3 ) GLOBAL_UNCERTAINTY_ASSIGNED_CONTEXT ( ( #148066 ) ) GLOBAL_UNIT_ASSIGNED_CONTEXT ( ( #411177, #761169, #351526 ) ) REPRESENTATION_CONTEXT ( 'NONE', 'WORKASPACE' ) );
#308877 = EDGE_CURVE ( 'NONE', #513188, #218658, #558309, .T. ) ;
#308878 = CARTESIAN_POINT ( 'NONE',  ( -11.04827078652209948, -10.53387626705849911, -27.85000000000000142 ) ) ;
#308879 = CARTESIAN_POINT ( 'NONE',  ( 11.10730626830279988, 7.975535327887929071, -27.48471963900479764 ) ) ;
#308881 = CARTESIAN_POINT ( 'NONE',  ( -58.62858392561500409, 1.074182686419997257, 8.011935065099001108 ) ) ;
#308880 =( NAMED_UNIT ( * ) SI_UNIT ( $, .STERADIAN. ) SOLID_ANGLE_UNIT ( ) );
#308882 = LINE ( 'NONE', #483617, #415303 ) ;
#308883 = CARTESIAN_POINT ( 'NONE',  ( 11.78895626830279930, 8.119177381552729500, -2.115501643998220160 ) ) ;
#308885 = CARTESIAN_POINT ( 'NONE',  ( 4.924141840529349778, 36.35783217782839927, 14.03420686887733027 ) ) ;
#308884 = CARTESIAN_POINT ( 'NONE',  ( -5.940076500015338823, -1.586873169836509945, -139.6482771487467005 ) ) ;
#308886 = CARTESIAN_POINT ( 'NONE',  ( 10.36259314446260582, -8.829814758831149746, -2.230115530025920112 ) ) ;
#308888 = LINE ( 'NONE', #748873, #387829 ) ;
#308887 = CARTESIAN_POINT ( 'NONE',  ( 7.501499999999194479, -8.269880179659157449, -29.17999999999885574 ) ) ;
#308889 = EDGE_CURVE ( 'NONE', #364884, #392314, #519962, .T. ) ;
#308891 = SURFACE_SIDE_STYLE ('',( #376335 ) ) ;
#308890 = CARTESIAN_POINT ( 'NONE',  ( -8.779685767668770069, 14.46368389741592964, 1.386856005360111332 ) ) ;
#308892 = CARTESIAN_POINT ( 'NONE',  ( -11.36850910431323314, 8.501002108875306718, -27.25527907651921566 ) ) ;
#308893 = PRESENTATION_STYLE_ASSIGNMENT (( #304962 ) ) ;
#308894 = CARTESIAN_POINT ( 'NONE',  ( -16.62430000000000163, -12.70000000000000284, -1.513835353369094578E-15 ) ) ;
#308895 = CYLINDRICAL_SURFACE ( 'NONE', #247295, 0.5000000000000004441 ) ;
#308896 = CARTESIAN_POINT ( 'NONE',  ( -15.15812806053457784, -13.58641686609115951, 15.15812806053458139 ) ) ;
#308898 = LINE ( 'NONE', #316763, #88289 ) ;
#308897 = DIRECTION ( 'NONE',  ( 2.560101065393996858E-17, -0.7663036328038907996, -0.6424785929130710782 ) ) ;
#308900 = FACE_OUTER_BOUND ( 'NONE', #563753, .T. ) ;
#308899 = B_SPLINE_CURVE_WITH_KNOTS ( 'NONE', 3,
 ( #662096, #359983, #602251, #546431 ),
 .UNSPECIFIED., .F., .F.,
 ( 4, 4 ),
 ( 0.000000000000000000, 1.000000000000000000 ),
 .UNSPECIFIED. ) ;
#308901 = ORIENTED_EDGE ( 'NONE', *, *, #127346, .F. ) ;
#308902 = CARTESIAN_POINT ( 'NONE',  ( 5.960281103060497188, 1.525789835179651721, -140.1390413862583557 ) ) ;
#308903 = PLANE ( 'NONE',  #63460 ) ;
#308904 = EDGE_CURVE ( 'NONE', #737358, #736590, #27310, .T. ) ;
#308905 = B_SPLINE_CURVE_WITH_KNOTS ( 'NONE', 3,
 ( #572266, #401377, #763188, #150877 ),
 .UNSPECIFIED., .F., .F.,
 ( 4, 4 ),
 ( 0.000000000000000000, 1.000000000000000000 ),
 .UNSPECIFIED. ) ;
#308906 = CARTESIAN_POINT ( 'NONE',  ( -9.878862743520951284, 30.21920307831727115, -11.11822937880736539 ) ) ;
#308908 = DIRECTION ( 'NONE',  ( -0.8146773155768372021, 0.000000000000000000, -0.5799145380868792055 ) ) ;
#308907 = CARTESIAN_POINT ( 'NONE',  ( -12.82720442281310191, 29.85008374707453171, 7.527882384364655621 ) ) ;
#308910 = CARTESIAN_POINT ( 'NONE',  ( -11.37922175408010617, 7.978210570499481236, -2.109870414589172682 ) ) ;
#308909 = AXIS2_PLACEMENT_3D ( 'NONE', #485139, #727845, #668196 ) ;
#308913 = CARTESIAN_POINT ( 'NONE',  ( -60.50578309557863577, 0.000000000000000000, 0.000000000000000000 ) ) ;
#308912 =( LENGTH_UNIT ( ) NAMED_UNIT ( * ) SI_UNIT ( .MILLI., .METRE. ) );
#308911 = CARTESIAN_POINT ( 'NONE',  ( -14.99062802339903477, 24.73592042337359231, -0.5306566865562133417 ) ) ;
#308914 = CARTESIAN_POINT ( 'NONE',  ( 15.84153147845668919, 18.91299999999999670, -0.8793438300888526404 ) ) ;
#308915 = SURFACE_STYLE_USAGE ( .BOTH. , #503235 ) ;
#308916 = CARTESIAN_POINT ( 'NONE',  ( 12.10978960163609841, -9.899999999999948841, -27.20336769850759495 ) ) ;
#308919 = CARTESIAN_POINT ( 'NONE',  ( 13.01974263385685759, 27.43528235655947256, -7.189959215140397042 ) ) ;
#308918 = SURFACE_STYLE_FILL_AREA ( #558952 ) ;
#308917 = PRESENTATION_LAYER_ASSIGNMENT (  '', '', ( #562302 ) ) ;
#308920 = B_SPLINE_CURVE_WITH_KNOTS ( 'NONE', 3,
 ( #309658, #436687, #551825, #742803 ),
 .UNSPECIFIED., .F., .F.,
 ( 4, 4 ),
 ( 3.432892969059215756E-07, 0.0003657684566195879374 ),
 .UNSPECIFIED. ) ;
#308921 = EDGE_CURVE ( 'NONE', #493205, #663089, #762696, .T. ) ;
#308922 = CARTESIAN_POINT ( 'NONE',  ( -11.14513990586570458, 8.836339743169659755, -3.107037404117162005 ) ) ;
#308923 = EDGE_LOOP ( 'NONE', ( #703577, #463412, #160867, #473067 ) ) ;
#308925 = EDGE_CURVE ( 'NONE', #726299, #470938, #329552, .T. ) ;
#308924 = DIRECTION ( 'NONE',  ( -1.000000000000000000, 0.000000000000000000, -4.214072688988445801E-15 ) ) ;
#308926 = ORIENTED_EDGE ( 'NONE', *, *, #437175, .T. ) ;
#308928 = FACE_OUTER_BOUND ( 'NONE', #54533, .T. ) ;
#308927 = CARTESIAN_POINT ( 'NONE',  ( 12.48732193945690661, 8.870988427151750955, -2.178948121792793735 ) ) ;
#308929 = PRESENTATION_STYLE_ASSIGNMENT (( #260917 ) ) ;
#308931 = ORIENTED_EDGE ( 'NONE', *, *, #513614, .T. ) ;
#308930 = ORIENTED_EDGE ( 'NONE', *, *, #227585, .T. ) ;
#308932 = LINE ( 'NONE', #6224, #666892 ) ;
#308934 = CARTESIAN_POINT ( 'NONE',  ( 14.53253219838380339, 26.35367382500736966, -3.164117312520509095 ) ) ;
#308933 = VECTOR ( 'NONE', #509529, 1000.000000000000000 ) ;
#308936 = EDGE_LOOP ( 'NONE', ( #778185, #244233, #282326, #62379 ) ) ;
#308935 =( NAMED_UNIT ( * ) PLANE_ANGLE_UNIT ( ) SI_UNIT ( $, .RADIAN. ) );
#308937 = ORIENTED_EDGE ( 'NONE', *, *, #758410, .F. ) ;
#308938 = LINE ( 'NONE', #745966, #382505 ) ;
#308941 = CARTESIAN_POINT ( 'NONE',  ( 11.08011231515712325, 8.398887847031625498, -1.944653017904468761 ) ) ;
#308940 =( GEOMETRIC_REPRESENTATION_CONTEXT ( 3 ) GLOBAL_UNCERTAINTY_ASSIGNED_CONTEXT ( ( #119328 ) ) GLOBAL_UNIT_ASSIGNED_CONTEXT ( ( #726159, #54101, #587078 ) ) REPRESENTATION_CONTEXT ( 'NONE', 'WORKASPACE' ) );
#308939 = STYLED_ITEM ( 'NONE', ( #71055 ), #539719 ) ;
#308942 = ORIENTED_EDGE ( 'NONE', *, *, #98901, .T. ) ;
#308944 = ORIENTED_EDGE ( 'NONE', *, *, #109362, .T. ) ;
#308943 = SURFACE_STYLE_FILL_AREA ( #66034 ) ;
#308946 = ORIENTED_EDGE ( 'NONE', *, *, #196786, .F. ) ;
#308945 = CARTESIAN_POINT ( 'NONE',  ( -11.26375626830300192, 8.120000000000000995, -3.084974226119260088 ) ) ;
#308947 = ORIENTED_EDGE ( 'NONE', *, *, #56975, .F. ) ;
#308949 = ORIENTED_EDGE ( 'NONE', *, *, #501557, .T. ) ;
#308948 = FILL_AREA_STYLE ('',( #133712 ) ) ;
#308950 = CARTESIAN_POINT ( 'NONE',  ( 8.135000000000149001, 2.415000000000199876, -28.15000000000004476 ) ) ;
#308952 = CARTESIAN_POINT ( 'NONE',  ( 25.39999999999980318, 31.74999994399998471, -43.63200000000018264 ) ) ;
#308951 = LINE ( 'NONE', #245258, #656375 ) ;
#308953 = ORIENTED_EDGE ( 'NONE', *, *, #668364, .F. ) ;
#308954 = EDGE_CURVE ( 'NONE', #469085, #414598, #312240, .T. ) ;
#308956 = CARTESIAN_POINT ( 'NONE',  ( -14.30592516944695269, 18.76090819374388374, 4.067762905451147937 ) ) ;
#308955 = CARTESIAN_POINT ( 'NONE',  ( -13.16641616513629032, 20.46207749184094382, 6.917488510482275643 ) ) ;
#308958 = EDGE_LOOP ( 'NONE', ( #164267, #778198, #3626, #781133 ) ) ;
#308957 = SURFACE_STYLE_USAGE ( .BOTH. , #66046 ) ;
#308959 = CARTESIAN_POINT ( 'NONE',  ( -11.17097434434189829, 8.680000000000015703, -28.33497422611931071 ) ) ;
#308960 = DIRECTION ( 'NONE',  ( -0.000000000000000000, 1.000000000000000000, -0.000000000000000000 ) ) ;
#308961 = VERTEX_POINT ( 'NONE', #277678 ) ;
#308962 = SURFACE_SIDE_STYLE ('',( #360773 ) ) ;
#308963 = EDGE_CURVE ( 'NONE', #18756, #50312, #197918, .T. ) ;
#308964 = DIRECTION ( 'NONE',  ( -0.000000000000000000, -0.000000000000000000, -1.000000000000000000 ) ) ;
#308965 = AXIS2_PLACEMENT_3D ( 'NONE', #19420, #385568, #325972 ) ;
#308967 = EDGE_LOOP ( 'NONE', ( #462404, #411029, #323798, #665106, #1511 ) ) ;
#308966 = CARTESIAN_POINT ( 'NONE',  ( -10.85347323919900298, -8.620937401049564741, -3.231400004324311404 ) ) ;
#308968 = COLOUR_RGB ( '',0.9019607843137255054, 0.9019607843137255054, 0.9019607843137255054 ) ;
#308969 = CARTESIAN_POINT ( 'NONE',  ( -58.85769005950803745, -8.298800009146813039, 0.9798814204660254434 ) ) ;
#308970 = ORIENTED_EDGE ( 'NONE', *, *, #113593, .F. ) ;
#308971 = CARTESIAN_POINT ( 'NONE',  ( -10.27509314446290389, -8.827105796617205513, -2.103692666574299874 ) ) ;
#308973 = ORIENTED_EDGE ( 'NONE', *, *, #57990, .T. ) ;
#308972 = CARTESIAN_POINT ( 'NONE',  ( 5.087271951164095363, 14.68445674840400805, 2.506268475041336430 ) ) ;
#308974 = PRESENTATION_LAYER_ASSIGNMENT (  '', '', ( #143609 ) ) ;
#308975 = EDGE_CURVE ( 'NONE', #720040, #531715, #281580, .T. ) ;
#308976 = CARTESIAN_POINT ( 'NONE',  ( 9.010000000000131237, -5.399999999999799627, -28.15000000000000213 ) ) ;
#308978 = ORIENTED_EDGE ( 'NONE', *, *, #155109, .T. ) ;
#308977 = ADVANCED_FACE ( 'NONE', ( #98390 ), #217906, .F. ) ;
#308980 = CARTESIAN_POINT ( 'NONE',  ( -8.644891038372701786, 19.47188314571051393, 27.44581253769551310 ) ) ;
#308979 = CARTESIAN_POINT ( 'NONE',  ( 12.47300981112930174, -10.46705841677650639, -27.52260867042780390 ) ) ;
#308981 = COLOUR_RGB ( '',0.4941176470588235503, 0.4941176470588235503, 0.4941176470588235503 ) ;
#308982 = CARTESIAN_POINT ( 'NONE',  ( 10.22652093492969883, -8.182343087193428843, -3.222024949304330921 ) ) ;
#308985 = VERTEX_POINT ( 'NONE', #360867 ) ;
#308984 = SURFACE_STYLE_USAGE ( .BOTH. , #742117 ) ;
#308983 = AXIS2_PLACEMENT_3D ( 'NONE', #559685, #440537, #575332 ) ;
#308986 = CARTESIAN_POINT ( 'NONE',  ( 11.97237308183611937, -7.821052761031550560, -2.600000000000000089 ) ) ;
#308988 = CYLINDRICAL_SURFACE ( 'NONE', #359620, 3.299999999999997158 ) ;
#308987 = DIRECTION ( 'NONE',  ( -0.7071067811865475727, 0.000000000000000000, 0.7071067811865475727 ) ) ;
#308991 = CARTESIAN_POINT ( 'NONE',  ( -10.41501538369604418, 31.11110417764047043, -10.79478838895041548 ) ) ;
#308990 = CARTESIAN_POINT ( 'NONE',  ( -58.79729745994842460, 1.859999019230883066, -0.5087507579058507812 ) ) ;
#308989 = DIRECTION ( 'NONE',  ( 6.626700169767465492E-18, -0.9537166527806986149, -0.3007067445349048129 ) ) ;
#308993 = VERTEX_POINT ( 'NONE', #782271 ) ;
#308992 = CARTESIAN_POINT ( 'NONE',  ( -8.166000565387442123, 0.04205365027161160618, 12.61581671084095113 ) ) ;
#308994 = FACE_OUTER_BOUND ( 'NONE', #469429, .T. ) ;
#308995 = CARTESIAN_POINT ( 'NONE',  ( 5.814832664084956804, 14.72714086234719311, 0.8762279270922208596 ) ) ;
#308996 = CARTESIAN_POINT ( 'NONE',  ( 8.206110478458663593, 60.86883655000000459, -38.37604078091693083 ) ) ;
#308998 = CARTESIAN_POINT ( 'NONE',  ( -58.90127950000000823, 1.904948974278314999, -0.3650510257216824650 ) ) ;
#308997 = DIRECTION ( 'NONE',  ( 0.000000000000000000, 0.000000000000000000, 1.000000000000000000 ) ) ;
#308999 = CARTESIAN_POINT ( 'NONE',  ( 46.98999999999999488, 50.07482994400000109, -46.99000000000000199 ) ) ;
#309000 = ORIENTED_EDGE ( 'NONE', *, *, #446316, .F. ) ;
#309002 = CARTESIAN_POINT ( 'NONE',  ( -11.85116315882011051, -16.77424666084632676, 4.439021444799395866 ) ) ;
#309001 = DIRECTION ( 'NONE',  ( 0.000000000000000000, -0.000000000000000000, 1.000000000000000000 ) ) ;
#309004 = EDGE_CURVE ( 'NONE', #637118, #62256, #420466, .T. ) ;
#309003 = AXIS2_PLACEMENT_3D ( 'NONE', #584488, #644280, #51502 ) ;
#309005 = CARTESIAN_POINT ( 'NONE',  ( -10.45009314446290283, -9.472894203382757894, -28.34630733342569187 ) ) ;
#309006 = CARTESIAN_POINT ( 'NONE',  ( 10.54805767767500413, 8.824464672112110719, -28.21528036099520520 ) ) ;
#309008 = DIRECTION ( 'NONE',  ( 0.000000000000000000, -1.000000000000000000, 0.000000000000000000 ) ) ;
#309007 = SURFACE_STYLE_FILL_AREA ( #610921 ) ;
#309010 = DIRECTION ( 'NONE',  ( 3.778560566158729712E-18, 1.249000902703301354E-16, 1.000000000000000000 ) ) ;
#309009 = CARTESIAN_POINT ( 'NONE',  ( 4.799999999999999822, 81.79999999999999716, -21.64999999999999858 ) ) ;
#309011 = CARTESIAN_POINT ( 'NONE',  ( 12.64328133648809072, 8.978761802197551489, -28.18414828229543545 ) ) ;
#309012 = B_SPLINE_CURVE_WITH_KNOTS ( 'NONE', 3,
 ( #515480, #205620, #213433, #145961, #257570, #455963 ),
 .UNSPECIFIED., .F., .F.,
 ( 4, 2, 4 ),
 ( 0.000000000000000000, 0.5000000000000000000, 1.000000000000000000 ),
 .UNSPECIFIED. ) ;
#309013 = CIRCLE ( 'NONE', #448505, 1.020535145498713270 ) ;
#309015 = PLANE ( 'NONE',  #757289 ) ;
#309014 = CARTESIAN_POINT ( 'NONE',  ( 26.76369961884972426, 8.021788058267043553, 6.861764098694882463 ) ) ;
#309016 = CARTESIAN_POINT ( 'NONE',  ( 11.02020626830280570, 8.820957051631369339, -2.109155325978609774 ) ) ;
#309017 = MECHANICAL_DESIGN_GEOMETRIC_PRESENTATION_REPRESENTATION (  '', ( #536921 ), #371967 ) ;
#309018 = CARTESIAN_POINT ( 'NONE',  ( -7.532512105677593439, -15.16113000873050964, 9.547935036595930569 ) ) ;
#309019 = CARTESIAN_POINT ( 'NONE',  ( -11.27722434434189935, -10.53535938686230011, -27.97021556828979527 ) ) ;
#309020 = CARTESIAN_POINT ( 'NONE',  ( 8.776005227553952182, 4.672152300767320021, 27.88274570669278418 ) ) ;
#309021 = FILL_AREA_STYLE ('',( #145513 ) ) ;
#309022 = CARTESIAN_POINT ( 'NONE',  ( -12.28418960163639184, -8.400000000000005684, -3.246632301492379025 ) ) ;
#309025 = CARTESIAN_POINT ( 'NONE',  ( 15.94159563600815233, 60.86883655000000459, -27.24578062126253997 ) ) ;
#309024 =( NAMED_UNIT ( * ) PLANE_ANGLE_UNIT ( ) SI_UNIT ( $, .RADIAN. ) );
#309023 = DIRECTION ( 'NONE',  ( 0.000000000000000000, 0.000000000000000000, 1.000000000000000000 ) ) ;
#309026 = ORIENTED_EDGE ( 'NONE', *, *, #301866, .T. ) ;
#309028 = EDGE_CURVE ( 'NONE', #47678, #318594, #633039, .T. ) ;
#309027 = CARTESIAN_POINT ( 'NONE',  ( 8.135000000000118803, -4.664999999999793090, -29.95000000000002416 ) ) ;
#309029 = SURFACE_STYLE_USAGE ( .BOTH. , #734328 ) ;
#309030 = CARTESIAN_POINT ( 'NONE',  ( 12.50217647779590635, -8.967058416776517049, -2.600000000000008082 ) ) ;
#309031 = CARTESIAN_POINT ( 'NONE',  ( -31.96407142529342948, 1.756712151755074114, -15.14970574960178951 ) ) ;
#309032 = CARTESIAN_POINT ( 'NONE',  ( 11.56317995295759893, -9.899999999999955946, -28.49663563907282793 ) ) ;
#309033 = SURFACE_SIDE_STYLE ('',( #70044 ) ) ;
#309034 = ORIENTED_EDGE ( 'NONE', *, *, #72891, .T. ) ;
#309035 = CARTESIAN_POINT ( 'NONE',  ( 7.060000000000150600, 6.193962838003200133, -30.30232578333269799 ) ) ;
#309036 = CARTESIAN_POINT ( 'NONE',  ( 9.385000000000051301, -2.334999999999801901, -26.40200000000000102 ) ) ;
#309037 = DIRECTION ( 'NONE',  ( 1.000000000000000000, -1.705482648051570005E-18, 1.230712578331609982E-16 ) ) ;
#309039 = DIRECTION ( 'NONE',  ( -0.000000000000000000, 1.000000000000000000, -0.000000000000000000 ) ) ;
#309038 =( LENGTH_UNIT ( ) NAMED_UNIT ( * ) SI_UNIT ( .MILLI., .METRE. ) );
#309041 = COLOUR_RGB ( '',0.4941176470588235503, 0.4941176470588235503, 0.4941176470588235503 ) ;
#309040 = CARTESIAN_POINT ( 'NONE',  ( 24.40000000000000213, 84.79999999999999716, 6.243375672974049273 ) ) ;
#309043 = MANIFOLD_SOLID_BREP ( 'LEDEngine LZ1-00R202 auf 944991-1-solid2', #137342 ) ;
#309042 = CYLINDRICAL_SURFACE ( 'NONE', #193670, 1.422399999999993891 ) ;
#309044 = ADVANCED_FACE ( 'NONE', ( #301183 ), #169935, .T. ) ;
#309045 = CARTESIAN_POINT ( 'NONE',  ( 10.53338842074650117, 8.296824189783869485, -3.150413255823511172 ) ) ;
#309047 = CARTESIAN_POINT ( 'NONE',  ( -11.17973920684134015, -8.087052242636229238, -3.064397154640479570 ) ) ;
#309046 = SURFACE_SIDE_STYLE ('',( #66137 ) ) ;
#309048 = EDGE_CURVE ( 'NONE', #235858, #377851, #140149, .T. ) ;
#309049 = EDGE_CURVE ( 'NONE', #192471, #766258, #160881, .T. ) ;
#309050 = AXIS2_PLACEMENT_3D ( 'NONE', #131931, #744200, #195529 ) ;
#309052 = ORIENTED_EDGE ( 'NONE', *, *, #99701, .T. ) ;
#309051 = CARTESIAN_POINT ( 'NONE',  ( 22.99845701700628808, 15.86552908687099972, -2.472354560660455558 ) ) ;
#309055 = ORIENTED_EDGE ( 'NONE', *, *, #2387, .F. ) ;
#309054 = DIRECTION ( 'NONE',  ( -0.000000000000000000, 1.000000000000000000, -0.000000000000000000 ) ) ;
#309053 = CARTESIAN_POINT ( 'NONE',  ( -11.90542293496969961, -8.120000000000000995, -3.084974226119280072 ) ) ;
#309057 = CARTESIAN_POINT ( 'NONE',  ( -58.85127950000000396, -3.441214004905643785E-15, -1.413585055576017371E-16 ) ) ;
#309056 = CARTESIAN_POINT ( 'NONE',  ( -13.43660000000000387, -13.80332909949374454, 1.978126064495493663 ) ) ;
#309058 = CARTESIAN_POINT ( 'NONE',  ( 14.81971041432604785, 24.81469527156243515, 1.257934381248838163 ) ) ;
#309059 =( LENGTH_UNIT ( ) NAMED_UNIT ( * ) SI_UNIT ( .MILLI., .METRE. ) );
#309060 = CARTESIAN_POINT ( 'NONE',  ( -12.29328133648840726, 7.821238197802467873, -2.934148282295381271 ) ) ;
#309061 = ORIENTED_EDGE ( 'NONE', *, *, #36741, .T. ) ;
#309064 = EDGE_CURVE ( 'NONE', #143550, #640455, #563000, .T. ) ;
#309063 = EDGE_LOOP ( 'NONE', ( #686538, #135974, #461444, #56474 ) ) ;
#309062 = DIRECTION ( 'NONE',  ( -0.000000000000000000, -1.000000000000000000, -0.000000000000000000 ) ) ;
#309065 = VERTEX_POINT ( 'NONE', #241440 ) ;
#309066 = ORIENTED_EDGE ( 'NONE', *, *, #124758, .T. ) ;
#309068 = ORIENTED_EDGE ( 'NONE', *, *, #73717, .F. ) ;
#309067 = EDGE_CURVE ( 'NONE', #94017, #102976, #54055, .T. ) ;
#309069 = ORIENTED_EDGE ( 'NONE', *, *, #2725, .T. ) ;
#309070 = ORIENTED_EDGE ( 'NONE', *, *, #431628, .F. ) ;
#309071 = ORIENTED_EDGE ( 'NONE', *, *, #607070, .F. ) ;
#309072 = ORIENTED_EDGE ( 'NONE', *, *, #784182, .T. ) ;
#309074 = CARTESIAN_POINT ( 'NONE',  ( -10.44536466982169998, 8.835920732795697674, -28.35655050386192144 ) ) ;
#309073 = CARTESIAN_POINT ( 'NONE',  ( -11.36047175408010190, -8.959999999999999076, -2.276683849253812841 ) ) ;
#309075 = CARTESIAN_POINT ( 'NONE',  ( -58.49417271844101407, -6.778709237791006537, 0.9603545458790000433 ) ) ;
#309076 =( GEOMETRIC_REPRESENTATION_CONTEXT ( 3 ) GLOBAL_UNCERTAINTY_ASSIGNED_CONTEXT ( ( #197971 ) ) GLOBAL_UNIT_ASSIGNED_CONTEXT ( ( #498290, #681440, #76764 ) ) REPRESENTATION_CONTEXT ( 'NONE', 'WORKASPACE' ) );
#309077 = MECHANICAL_DESIGN_GEOMETRIC_PRESENTATION_REPRESENTATION (  '', ( #321605 ), #245387 ) ;
#309078 = CARTESIAN_POINT ( 'NONE',  ( 20.23811621576450648, 41.03925863631700821, -16.69437987117036570 ) ) ;
#309080 = CARTESIAN_POINT ( 'NONE',  ( -88.89999999999997726, 12.69999999999999929, 116.8526999999999703 ) ) ;
#309079 = DIRECTION ( 'NONE',  ( 0.000000000000000000, 0.000000000000000000, -1.000000000000000000 ) ) ;
#309082 = VERTEX_POINT ( 'NONE', #245370 ) ;
#309081 = VECTOR ( 'NONE', #318495, 1000.000000000000000 ) ;
#309084 = ORIENTED_EDGE ( 'NONE', *, *, #242651, .F. ) ;
#309083 = CARTESIAN_POINT ( 'NONE',  ( 2.022117247159259446, 35.85224518557709672, -14.73489682290303371 ) ) ;
#309086 = ORIENTED_EDGE ( 'NONE', *, *, #356914, .F. ) ;
#309085 = CARTESIAN_POINT ( 'NONE',  ( 10.59582937296033123, -7.829550631501204450, -2.646868837479883219 ) ) ;
#309087 = DIRECTION ( 'NONE',  ( 0.8784599529275125551, 0.000000000000000000, 0.4778159803759103319 ) ) ;
#309088 = CYLINDRICAL_SURFACE ( 'NONE', #346882, 3.000000000000000888 ) ;
#309090 = VECTOR ( 'NONE', #6722, 1000.000000000000000 ) ;
#309089 = CARTESIAN_POINT ( 'NONE',  ( -11.27677812660300027, 9.084610263506920802, -2.010846884028079984 ) ) ;
#309091 = ORIENTED_EDGE ( 'NONE', *, *, #60683, .T. ) ;
#309092 = CARTESIAN_POINT ( 'NONE',  ( -10.70893765175005186, 9.021486283035757836, -27.68432217667979245 ) ) ;
#309095 = CARTESIAN_POINT ( 'NONE',  ( -11.91276351879209727, 8.400000000000027001, -28.49663230149241144 ) ) ;
#309094 = CARTESIAN_POINT ( 'NONE',  ( 2.350110802895332807, -0.9734477676387752743, 146.1293750000000387 ) ) ;
#309093 = CARTESIAN_POINT ( 'NONE',  ( -12.42057847092934253, 20.93699493670884593, -8.181403268846146659 ) ) ;
#309096 = EDGE_LOOP ( 'NONE', ( #448610, #719819, #520555, #109874 ) ) ;
#309097 = CARTESIAN_POINT ( 'NONE',  ( 12.41976821601010705, -8.400006511548916421, -2.034002889708141470 ) ) ;
#309098 = CARTESIAN_POINT ( 'NONE',  ( 10.73896263143916308, 34.10460537669879244, 27.33762368737149373 ) ) ;
#309101 = ORIENTED_EDGE ( 'NONE', *, *, #425984, .T. ) ;
#309100 = ADVANCED_FACE ( 'NONE', ( #372578 ), #465598, .F. ) ;
#309099 = CARTESIAN_POINT ( 'NONE',  ( -5.413174050632911793, 19.04745999999999739, -11.57347784810126790 ) ) ;
#309102 = VECTOR ( 'NONE', #425317, 1000.000000000000000 ) ;
#309103 = CARTESIAN_POINT ( 'NONE',  ( 14.06899801894720170, 29.93911622858728805, -4.823839153135600633 ) ) ;
#309104 = CARTESIAN_POINT ( 'NONE',  ( 13.14450000000000074, 0.000000000000000000, -14.85899999999999999 ) ) ;
#309106 = CARTESIAN_POINT ( 'NONE',  ( -8.554317862427627261, 18.20042010355390261, 27.47321244603707058 ) ) ;
#309105 = CARTESIAN_POINT ( 'NONE',  ( 10.94112308183610160, -7.853541617489250726, -2.408785090296500009 ) ) ;
#309107 = LINE ( 'NONE', #730447, #401313 ) ;
#309108 = MECHANICAL_DESIGN_GEOMETRIC_PRESENTATION_REPRESENTATION (  '', ( #169240 ), #715427 ) ;
#309110 = DIRECTION ( 'NONE',  ( -0.000000000000000000, 1.000000000000000000, -0.000000000000000000 ) ) ;
#309109 = CARTESIAN_POINT ( 'NONE',  ( 88.90000000000000568, 12.69999999999999929, 10.14729999999999777 ) ) ;
#309112 = ORIENTED_EDGE ( 'NONE', *, *, #501561, .T. ) ;
#309111 = CARTESIAN_POINT ( 'NONE',  ( -107.3164882147275279, 6.090384615384624389, 152.3999999999999773 ) ) ;
#309113 = CARTESIAN_POINT ( 'NONE',  ( -11.12661466982170211, 8.978761802197539055, -28.18414828229543545 ) ) ;
#309114 = CARTESIAN_POINT ( 'NONE',  ( -13.04312293496968955, 7.840000000000022062, -28.17331615074622420 ) ) ;
#309116 = DIRECTION ( 'NONE',  ( 0.000000000000000000, 0.000000000000000000, -1.000000000000000000 ) ) ;
#309115 = PRESENTATION_STYLE_ASSIGNMENT (( #487745 ) ) ;
#309118 = CARTESIAN_POINT ( 'NONE',  ( -14.69878894277036530, 13.14395454566136756, -2.269745390649622330 ) ) ;
#309117 = CARTESIAN_POINT ( 'NONE',  ( 12.66355626830280023, 8.680822618447249894, -3.084498356001769803 ) ) ;
#309119 = AXIS2_PLACEMENT_3D ( 'NONE', #78005, #440065, #257274 ) ;
#309120 = EDGE_CURVE ( 'NONE', #233864, #368810, #642925, .T. ) ;
#309121 = MECHANICAL_DESIGN_GEOMETRIC_PRESENTATION_REPRESENTATION (  '', ( #588606 ), #16899 ) ;
#309122 = PRESENTATION_STYLE_ASSIGNMENT (( #111231 ) ) ;
#309123 = EDGE_CURVE ( 'NONE', #560190, #410497, #6359, .T. ) ;
#309125 = CARTESIAN_POINT ( 'NONE',  ( 14.78663917101020608, 31.39481797012730269, 1.600622566608921993 ) ) ;
#309124 = CARTESIAN_POINT ( 'NONE',  ( -10.61147293496970256, -9.035359386862342745, -2.720215568289781949 ) ) ;
#309126 = FACE_BOUND ( 'NONE', #133748, .T. ) ;
#309127 = DIRECTION ( 'NONE',  ( -3.342508610651247698E-34, 1.000000000000000000, 3.254229924975366840E-34 ) ) ;
#309128 = CARTESIAN_POINT ( 'NONE',  ( 14.26558866924361269, 29.58280006086868141, -4.207151353162420726 ) ) ;
#309132 = CARTESIAN_POINT ( 'NONE',  ( 6.621465804970937619, 34.82467900367208813, -13.31774950660066992 ) ) ;
#309131 = CARTESIAN_POINT ( 'NONE',  ( 13.68667148449692661, 19.56987228138285673, -6.138727733824482335 ) ) ;
#309130 = CARTESIAN_POINT ( 'NONE',  ( 0.2351795483964815026, 35.38252069611021966, -14.87114049497409418 ) ) ;
#309129 = AXIS2_PLACEMENT_3D ( 'NONE', #649508, #567100, #22255 ) ;
#309133 = CIRCLE ( 'NONE', #410733, 14.87299999999999578 ) ;
#309134 = CARTESIAN_POINT ( 'NONE',  ( 12.55443018545849654, 7.840549487480886981, -2.924266028710120757 ) ) ;
#309135 = ADVANCED_FACE ( 'NONE', ( #428278 ), #567116, .T. ) ;
#309136 = CARTESIAN_POINT ( 'NONE',  ( -13.43660000000000565, 13.84761989327316556, 2.396410667340171052 ) ) ;
#309139 = CARTESIAN_POINT ( 'NONE',  ( 7.855753629626708090, 14.44994999999999941, -8.463608072724639442 ) ) ;
#309138 = VECTOR ( 'NONE', #395391, 999.9999999999998863 ) ;
#309137 = CARTESIAN_POINT ( 'NONE',  ( 11.83530922571020305, 7.836189891072164571, -27.52448408183870754 ) ) ;
#309140 = CARTESIAN_POINT ( 'NONE',  ( 14.87790499900889429, 15.29675230380658491, 1.910096443472262706 ) ) ;
#309142 = ADVANCED_FACE ( 'NONE', ( #97466 ), #515096, .F. ) ;
#309141 = CARTESIAN_POINT ( 'NONE',  ( 2.597794057273839829, 35.22639971380625212, 14.77333712186361936 ) ) ;
#309144 = CARTESIAN_POINT ( 'NONE',  ( -10.40222434434190646, 9.035359386862364062, -27.72978443171022178 ) ) ;
#309143 = CARTESIAN_POINT ( 'NONE',  ( -58.73127950000004205, 0.4812762951861899730, 1.168166648610921898 ) ) ;
#309145 = VECTOR ( 'NONE', #690997, 1000.000000000000000 ) ;
#309146 = CARTESIAN_POINT ( 'NONE',  ( 13.20673599464805470, 11.17882618859734833, -0.2996072764876563377 ) ) ;
#309147 = CARTESIAN_POINT ( 'NONE',  ( 26.13841459069888273, 9.870506990435867323, -7.252312266259444584 ) ) ;
#309148 = VERTEX_POINT ( 'NONE', #384273 ) ;
#309149 = CARTESIAN_POINT ( 'NONE',  ( -13.46200000000000507, 14.27311577472301174, 2.761750150593758946 ) ) ;
#309150 = CARTESIAN_POINT ( 'NONE',  ( 5.089261950995945583, 4.583281741200661230, 26.97892762480837092 ) ) ;
#309151 = CARTESIAN_POINT ( 'NONE',  ( 9.906391011008334857, 8.928574408181454203, -27.66504299143949197 ) ) ;
#309152 = B_SPLINE_SURFACE_WITH_KNOTS ( 'NONE', 3, 1, ( 
 ( #51469, #115062 ),
 ( #55344, #767530 ),
 ( #652127, #723508 ),
 ( #413604, #409680 ),
 ( #47516, #170854 ),
 ( #282516, #536560 ),
 ( #238451, #107160 ),
 ( #290345, #226667 ),
 ( #163023, #421361 ),
 ( #234519, #715729 ) ),
 .UNSPECIFIED., .F., .F., .F.,
 ( 4, 1, 1, 1, 1, 1, 1, 4 ),
 ( 2, 2 ),
 ( 0.000000000000000000, 0.1395332688571664093, 0.2700719071614228195, 0.3977588764712802205, 0.5291377607776429626, 0.6702394383738893291, 0.8259692642525874318, 1.000000000000000000 ),
 ( 0.000000000000000000, 1.000000000000000000 ),
 .UNSPECIFIED. ) ;
#309153 = CARTESIAN_POINT ( 'NONE',  ( -13.46200000000000507, 13.67598881072041017, 2.739123251770517964 ) ) ;
#309155 = CARTESIAN_POINT ( 'NONE',  ( -11.20842647779619661, 8.183738139477426898, -3.218038136686913298 ) ) ;
#309154 = DIRECTION ( 'NONE',  ( -0.000000000000000000, -0.000000000000000000, 1.000000000000000000 ) ) ;
#309156 = PRODUCT_DEFINITION_SHAPE ( 'NONE', 'NONE',  #787638 ) ;
#309158 = CARTESIAN_POINT ( 'NONE',  ( 10.31980626830280379, -9.478210570499443932, -27.35987041458921709 ) ) ;
#309157 = FACE_OUTER_BOUND ( 'NONE', #752591, .T. ) ;
#309160 = CARTESIAN_POINT ( 'NONE',  ( 14.11798803986753903, 25.50249885736143085, 4.678521462660088837 ) ) ;
#309159 = DIRECTION ( 'NONE',  ( 0.000000000000000000, 0.000000000000000000, 1.000000000000000000 ) ) ;
#309162 = FACE_OUTER_BOUND ( 'NONE', #184936, .T. ) ;
#309161 = CARTESIAN_POINT ( 'NONE',  ( 14.98149390706733364, 13.80306511582831597, 0.7449482875950963479 ) ) ;
#309163 = SURFACE_STYLE_FILL_AREA ( #726604 ) ;
#309166 = LINE ( 'NONE', #54545, #379312 ) ;
#309165 = CARTESIAN_POINT ( 'NONE',  ( -13.85406399820664980, 13.84530586384942197, -5.410284944888470449 ) ) ;
#309164 = CARTESIAN_POINT ( 'NONE',  ( -11.27717647779619980, 7.832941583223465898, -2.599999999999969003 ) ) ;
#309168 = CIRCLE ( 'NONE', #423711, 2.500000000000002220 ) ;
#309167 = SURFACE_STYLE_FILL_AREA ( #170044 ) ;
#309170 = CARTESIAN_POINT ( 'NONE',  ( -11.34930657253230102, 8.292298828939960842, -27.28078129577930255 ) ) ;
#309169 = CARTESIAN_POINT ( 'NONE',  ( -7.498107971235299374, -9.687678095238061005, -32.25000000000000000 ) ) ;
#309171 = DIRECTION ( 'NONE',  ( -0.000000000000000000, -0.000000000000000000, 1.000000000000000000 ) ) ;
#309172 = VERTEX_POINT ( 'NONE', #690418 ) ;
#309173 = CARTESIAN_POINT ( 'NONE',  ( -13.56671982451803160, -17.09686999126948237, 5.094252395063638694 ) ) ;
#309174 = CARTESIAN_POINT ( 'NONE',  ( -12.82743745318870232, -9.033876267058527532, -2.234031366580841560 ) ) ;
#309175 = DIRECTION ( 'NONE',  ( 0.000000000000000000, -0.001697042020902537465, 0.9999985600231527938 ) ) ;
#309179 = CARTESIAN_POINT ( 'NONE',  ( 5.691799948345894755, -15.48375333915365992, -10.59838465527359652 ) ) ;
#309178 =( LENGTH_UNIT ( ) NAMED_UNIT ( * ) SI_UNIT ( .MILLI., .METRE. ) );
#309177 = CARTESIAN_POINT ( 'NONE',  ( 12.96175399981852827, 24.90103985832304545, -7.549367252201637513 ) ) ;
#309176 = VECTOR ( 'NONE', #354767, 1000.000000000000114 ) ;
#309180 = CARTESIAN_POINT ( 'NONE',  ( -9.824172934969698900, -9.795890263930619568, -28.40023736955570044 ) ) ;
#309181 =( NAMED_UNIT ( * ) SI_UNIT ( $, .STERADIAN. ) SOLID_ANGLE_UNIT ( ) );
#309183 = CARTESIAN_POINT ( 'NONE',  ( -10.34615915295349531, 14.46386966049840339, 1.379761999446338372 ) ) ;
#309182 = SURFACE_STYLE_FILL_AREA ( #62363 ) ;
#309184 = CARTESIAN_POINT ( 'NONE',  ( -13.91551731263997382, 24.87475611657829688, -5.250192490579044247 ) ) ;
#309186 = CARTESIAN_POINT ( 'NONE',  ( -114.2999999999999829, 0.9473000000000015852, -40.65269999999998873 ) ) ;
#309185 =( GEOMETRIC_REPRESENTATION_CONTEXT ( 3 ) GLOBAL_UNCERTAINTY_ASSIGNED_CONTEXT ( ( #456729 ) ) GLOBAL_UNIT_ASSIGNED_CONTEXT ( ( #401285, #763092, #423763 ) ) REPRESENTATION_CONTEXT ( 'NONE', 'WORKASPACE' ) );
#309187 = MECHANICAL_DESIGN_GEOMETRIC_PRESENTATION_REPRESENTATION (  '', ( #587537 ), #650173 ) ;
#309188 = CARTESIAN_POINT ( 'NONE',  ( 11.51597833085818046, -10.09282187596229186, -28.39758731901007849 ) ) ;
#309189 = EDGE_CURVE ( 'NONE', #589829, #716829, #198921, .T. ) ;
#309192 = ORIENTED_EDGE ( 'NONE', *, *, #230706, .F. ) ;
#309191 = CARTESIAN_POINT ( 'NONE',  ( 4.988653651713971016, 35.07704070053296164, 14.01141545173645575 ) ) ;
#309190 = B_SPLINE_CURVE_WITH_KNOTS ( 'NONE', 3,
 ( #454936, #220244, #514469, #403220, #645698, #589781, #100740, #41079, #283961, #224140, #470496, #713265, #168363, #757190, #776831, #60677, #184031, #415028, #605451, #426718, #721063, #299607, #180128, #474426, #116526, #232041, #418929, #669175, #823, #359291 ),
 .UNSPECIFIED., .F., .F.,
 ( 4, 2, 2, 2, 2, 2, 2, 2, 2, 2, 2, 2, 2, 2, 4 ),
 ( 0.000000000000000000, 0.06250000000000000000, 0.09375000000000000000, 0.1093750000000000000, 0.1250000000000000000, 0.1875000000000000000, 0.2500000000000000000, 0.3750000000000000000, 0.5000000000000000000, 0.6250000000000000000, 0.6875000000000000000, 0.7187500000000000000, 0.7343750000000000000, 0.7500000000000000000, 1.000000000000000000 ),
 .UNSPECIFIED. ) ;
#309193 = EDGE_LOOP ( 'NONE', ( #616609, #226704 ) ) ;
#309194 = EDGE_CURVE ( 'NONE', #281500, #325650, #459451, .T. ) ;
#309196 = ORIENTED_EDGE ( 'NONE', *, *, #624845, .F. ) ;
#309195 = CARTESIAN_POINT ( 'NONE',  ( 11.09610337913180267, -10.46000000070999647, -27.52668384884382391 ) ) ;
#309197 = VERTEX_POINT ( 'NONE', #634534 ) ;
#309199 = ORIENTED_EDGE ( 'NONE', *, *, #552485, .T. ) ;
#309198 = AXIS2_PLACEMENT_3D ( 'NONE', #81903, #451728, #26083 ) ;
#309201 = EDGE_LOOP ( 'NONE', ( #197672, #427949 ) ) ;
#309200 = B_SPLINE_CURVE_WITH_KNOTS ( 'NONE', 3,
 ( #331729, #458661, #36972, #637683 ),
 .UNSPECIFIED., .F., .F.,
 ( 4, 4 ),
 ( 2.500290279196933794E-07, 0.0003656751963505746185 ),
 .UNSPECIFIED. ) ;
#309203 = CARTESIAN_POINT ( 'NONE',  ( -12.63438960163640168, 8.399999999999993250, -3.246632301492350159 ) ) ;
#309202 = CARTESIAN_POINT ( 'NONE',  ( 11.42730138304641940, 30.42921697572752748, -9.716829890636564215 ) ) ;
#309204 = CARTESIAN_POINT ( 'NONE',  ( 12.39928761609279739, -8.282417499139345551, -2.035796220880795815 ) ) ;
#309205 = B_SPLINE_CURVE_WITH_KNOTS ( 'NONE', 3,
 ( #340804, #94088, #404339, #467698 ),
 .UNSPECIFIED., .F., .F.,
 ( 4, 4 ),
 ( 0.000000000000000000, 1.000000000000000000 ),
 .UNSPECIFIED. ) ;
#309206 = CARTESIAN_POINT ( 'NONE',  ( -12.19110426826329885, 8.970716371709400505, -2.270496749162621342 ) ) ;
#309207 = ORIENTED_EDGE ( 'NONE', *, *, #334015, .T. ) ;
#309208 = CARTESIAN_POINT ( 'NONE',  ( -15.35204341134842032, 5.080000000000000071, -0.4653648870855827124 ) ) ;
#309210 = ORIENTED_EDGE ( 'NONE', *, *, #299480, .T. ) ;
#309209 = EDGE_CURVE ( 'NONE', #414037, #716656, #704157, .T. ) ;
#309213 = CARTESIAN_POINT ( 'NONE',  ( 15.37557685171970689, -13.57425476296020683, -14.93243138731282116 ) ) ;
#309212 = CARTESIAN_POINT ( 'NONE',  ( -9.557790551178259264, 14.46767252499597056, 1.234536463368539172 ) ) ;
#309211 = CARTESIAN_POINT ( 'NONE',  ( 11.16447589237689897, 7.836189891072168123, -27.84999999999999076 ) ) ;
#309215 = LINE ( 'NONE', #6507, #442704 ) ;
#309214 = CARTESIAN_POINT ( 'NONE',  ( -8.353046764965071702, 0.1830352069679027915, -12.66218796782353273 ) ) ;
#309217 = ORIENTED_EDGE ( 'NONE', *, *, #190585, .F. ) ;
#309216 = CARTESIAN_POINT ( 'NONE',  ( -11.98757440573398902, 8.649840492410428183, -3.181602394570259840 ) ) ;
#309218 = CARTESIAN_POINT ( 'NONE',  ( 22.07259999999999778, 12.23967196786671430, 2.794000000000034234 ) ) ;
#309219 = CARTESIAN_POINT ( 'NONE',  ( 6.008323103331658643, -16.12899999999998712, -13.02083961721385386 ) ) ;
#309220 = CARTESIAN_POINT ( 'NONE',  ( 12.41467647779589534, -9.899999999999945288, -27.19521734085559928 ) ) ;
#309221 = CIRCLE ( 'NONE', #753534, 0.4079999999989491477 ) ;
#309222 = DIRECTION ( 'NONE',  ( 0.000000000000000000, 1.000000000000000000, 0.000000000000000000 ) ) ;
#309223 = CARTESIAN_POINT ( 'NONE',  ( 12.84308418989053280, 29.36239999999998318, 7.500754461478105206 ) ) ;
#309225 = DIRECTION ( 'NONE',  ( -0.000000000000000000, 1.000000000000000000, -0.000000000000000000 ) ) ;
#309224 = LINE ( 'NONE', #6517, #13468 ) ;
#309226 = CARTESIAN_POINT ( 'NONE',  ( -10.55000000000000071, 8.645743227385111140, -2.028192922188437830 ) ) ;
#309227 = CARTESIAN_POINT ( 'NONE',  ( 14.50597116324435731, 25.80225085227271364, -3.283737140990890868 ) ) ;
#309229 = ORIENTED_EDGE ( 'NONE', *, *, #38650, .F. ) ;
#309228 = CARTESIAN_POINT ( 'NONE',  ( 13.57622614614753509, 20.86526558690771793, -6.378565792928505118 ) ) ;
#309230 = ORIENTED_EDGE ( 'NONE', *, *, #318664, .T. ) ;
#309231 = CARTESIAN_POINT ( 'NONE',  ( -13.43660000000000743, -14.24092231482222459, -1.848867076280739985 ) ) ;
#309232 =( GEOMETRIC_REPRESENTATION_CONTEXT ( 3 ) GLOBAL_UNCERTAINTY_ASSIGNED_CONTEXT ( ( #582753 ) ) GLOBAL_UNIT_ASSIGNED_CONTEXT ( ( #634789, #758105, #642636 ) ) REPRESENTATION_CONTEXT ( 'NONE', 'WORKASPACE' ) );
#309233 = CARTESIAN_POINT ( 'NONE',  ( -1.108209038230193233, 1.108209038230234755, -150.9196562499999175 ) ) ;
#309234 = EDGE_CURVE ( 'NONE', #126097, #186163, #668899, .T. ) ;
#309235 =( NAMED_UNIT ( * ) SI_UNIT ( $, .STERADIAN. ) SOLID_ANGLE_UNIT ( ) );
#309236 = CARTESIAN_POINT ( 'NONE',  ( 12.57625626830278520, 7.840549487480886981, -2.924266028710120757 ) ) ;
#309237 = CARTESIAN_POINT ( 'NONE',  ( -59.36442778620001093, 1.058563695603997656, 8.001157755460001297 ) ) ;
#309238 = CARTESIAN_POINT ( 'NONE',  ( 10.37793960163610940, -8.613569957361816520, -1.989654846299419022 ) ) ;
#309240 = ADVANCED_FACE ( 'NONE', ( #399948 ), #169171, .T. ) ;
#309239 = VECTOR ( 'NONE', #311697, 1000.000000000000000 ) ;
#309241 = ADVANCED_FACE ( 'NONE', ( #594339 ), #175674, .F. ) ;
#309242 = CARTESIAN_POINT ( 'NONE',  ( 11.47605489459761507, 24.12516342925867008, -9.659201746263287092 ) ) ;
#309243 = CARTESIAN_POINT ( 'NONE',  ( -10.62509314446290176, 7.972894203382780987, -2.103692666574280778 ) ) ;
#309244 = ADVANCED_FACE ( 'NONE', ( #513187 ), #632650, .T. ) ;
#309246 = CARTESIAN_POINT ( 'NONE',  ( 114.3000000000000114, 12.70000000000000107, -114.3000000000000114 ) ) ;
#309245 = SURFACE_SIDE_STYLE ('',( #674934 ) ) ;
#309247 = AXIS2_PLACEMENT_3D ( 'NONE', #253824, #607636, #675354 ) ;
#309248 = UNCERTAINTY_MEASURE_WITH_UNIT (LENGTH_MEASURE( 1.000000000000000082E-05 ), #201867, 'distance_accuracy_value', 'NONE');
#309249 = CARTESIAN_POINT ( 'NONE',  ( -7.212227526373727216, -6.192835786304936363, -35.36457778259134699 ) ) ;
#309251 = ADVANCED_FACE ( 'NONE', ( #767681, #461404 ), #576788, .F. ) ;
#309250 = CARTESIAN_POINT ( 'NONE',  ( 26.17832011104260204, -9.764178491283749040, -6.711902555034726880 ) ) ;
#309252 = CARTESIAN_POINT ( 'NONE',  ( 14.17010595506594939, 25.23400277607029452, 4.920173388157488503 ) ) ;
#309253 = ORIENTED_EDGE ( 'NONE', *, *, #247069, .F. ) ;
#309254 = CARTESIAN_POINT ( 'NONE',  ( 8.800782131819968157, 60.86883655000000459, -38.03713416538218439 ) ) ;
#309255 = CARTESIAN_POINT ( 'NONE',  ( 12.40000000000000036, -7.908186835121769676, -2.332194453283145119 ) ) ;
#309256 = ADVANCED_FACE ( 'NONE', ( #163180 ), #330613, .F. ) ;
#309257 = EDGE_LOOP ( 'NONE', ( #725121, #129810 ) ) ;
#309259 = CARTESIAN_POINT ( 'NONE',  ( 7.838779854632327293, 4.582645882325801168, 27.57931371185985725 ) ) ;
#309258 = CARTESIAN_POINT ( 'NONE',  ( 10.22652093492969883, 8.618712201862670952, -3.221654680675618998 ) ) ;
#309261 = SURFACE_STYLE_USAGE ( .BOTH. , #412894 ) ;
#309260 = VECTOR ( 'NONE', #355462, 1000.000000000000114 ) ;
#309263 = SURFACE_SIDE_STYLE ('',( #615142 ) ) ;
#309262 = CARTESIAN_POINT ( 'NONE',  ( -11.90557653482683520, 8.201172198920470890, -3.142115792784620165 ) ) ;
#309264 = CARTESIAN_POINT ( 'NONE',  ( -14.81268506283825381, 14.74576573110688216, -1.338106567796047086 ) ) ;
#309265 = ORIENTED_EDGE ( 'NONE', *, *, #382843, .T. ) ;
#309266 = SURFACE_STYLE_FILL_AREA ( #715001 ) ;
#309267 = CARTESIAN_POINT ( 'NONE',  ( -13.93362027137589543, 20.28741169061343541, -5.201957234582875955 ) ) ;
#309268 = VERTEX_POINT ( 'NONE', #55480 ) ;
#309269 = DIRECTION ( 'NONE',  ( 0.7071067811865462405, 4.664598552256194446E-34, -0.7071067811865489050 ) ) ;
#309270 = EDGE_LOOP ( 'NONE', ( #769976, #21133, #135487, #111147 ) ) ;
#309271 = CARTESIAN_POINT ( 'NONE',  ( 3.264835128940000608, 0.02540000000000000244, 12.83135178199999871 ) ) ;
#309272 = EDGE_CURVE ( 'NONE', #357947, #329096, #63283, .T. ) ;
#309273 = CARTESIAN_POINT ( 'NONE',  ( 10.72833960163610101, 8.185394568800862913, -1.990018162374340260 ) ) ;
#309275 = DIRECTION ( 'NONE',  ( 0.000000000000000000, 1.256420710046080011E-15, -1.000000000000000000 ) ) ;
#309274 = CARTESIAN_POINT ( 'NONE',  ( -13.55000000000000071, -9.146068266449709938, -28.29107872665497325 ) ) ;
#309276 = VERTEX_POINT ( 'NONE', #787222 ) ;
#309278 = VERTEX_POINT ( 'NONE', #596343 ) ;
#309277 = AXIS2_PLACEMENT_3D ( 'NONE', #242457, #55424, #123023 ) ;
#309279 = FACE_BOUND ( 'NONE', #606795, .T. ) ;
#309281 = CARTESIAN_POINT ( 'NONE',  ( -10.00000000000000000, 80.00000000000000000, 11.25000000000000000 ) ) ;
#309280 = CARTESIAN_POINT ( 'NONE',  ( 10.30922680953741910, 8.880950244015028971, -28.26388998966709920 ) ) ;
#309284 = CARTESIAN_POINT ( 'NONE',  ( 12.52341356777136028, 12.62611568908288007, 57.00000000000000000 ) ) ;
#309283 = CARTESIAN_POINT ( 'NONE',  ( -11.00125626830300618, 7.839999999999988312, -2.276683849253779979 ) ) ;
#309282 = CARTESIAN_POINT ( 'NONE',  ( -5.080000000000001847, 0.000000000000000000, 12.68730000000000224 ) ) ;
#309286 = CARTESIAN_POINT ( 'NONE',  ( -11.33432426249120795, -9.046801228500287451, -2.722380465076119194 ) ) ;
#309285 = CARTESIAN_POINT ( 'NONE',  ( -13.21035197305483777, 29.78651640988192639, 6.833208194719293083 ) ) ;
#309288 = EDGE_CURVE ( 'NONE', #546398, #625812, #376845, .T. ) ;
#309287 = CARTESIAN_POINT ( 'NONE',  ( -1.503141417657420931, -1.503141417657379630, -151.8374296874999629 ) ) ;
#309289 = DIRECTION ( 'NONE',  ( -0.7071067811865464625, 0.000000000000000000, 0.7071067811865486830 ) ) ;
#309291 = SURFACE_STYLE_FILL_AREA ( #667074 ) ;
#309290 = CARTESIAN_POINT ( 'NONE',  ( -8.677491200046524966, -16.12899999999999778, 10.35167152049903017 ) ) ;
#309292 = AXIS2_PLACEMENT_3D ( 'NONE', #136040, #382581, #493804 ) ;
#309294 = CARTESIAN_POINT ( 'NONE',  ( -10.48849092915789960, 8.938093217216648512, -2.788287798732999700 ) ) ;
#309293 = FILL_AREA_STYLE ('',( #734604 ) ) ;
#309296 =( NAMED_UNIT ( * ) SI_UNIT ( $, .STERADIAN. ) SOLID_ANGLE_UNIT ( ) );
#309295 = CARTESIAN_POINT ( 'NONE',  ( -11.82713842074680066, 8.959999999999986642, -2.276683849253782199 ) ) ;
#309297 = CARTESIAN_POINT ( 'NONE',  ( 10.56675981112929996, 9.043573312993602897, -2.720638806022637635 ) ) ;
#309298 = CARTESIAN_POINT ( 'NONE',  ( 8.020727566943515185, 14.44999999999998685, -8.557160727252208332 ) ) ;
#309299 = CARTESIAN_POINT ( 'NONE',  ( 0.000000000000000000, 3.950465644689531930E-16, 3.022600000000001952 ) ) ;
#309300 = CARTESIAN_POINT ( 'NONE',  ( -10.34877293496970019, 8.295890263930679964, -27.29976263044429885 ) ) ;
#309301 = PRESENTATION_LAYER_ASSIGNMENT (  '', '', ( #499697 ) ) ;
#309302 = COLOUR_RGB ( '',0.7529411764705882248, 0.7529411764705882248, 0.7529411764705882248 ) ;
#309303 = MECHANICAL_DESIGN_GEOMETRIC_PRESENTATION_REPRESENTATION (  '', ( #195061 ), #55247 ) ;
#309304 = CARTESIAN_POINT ( 'NONE',  ( 5.371032283836844279, 0.1123797565124330933, 14.11091879499934265 ) ) ;
#309305 = CARTESIAN_POINT ( 'NONE',  ( 12.08911466982149996, 8.110619098901260315, -27.34877757655690189 ) ) ;
#309306 = CARTESIAN_POINT ( 'NONE',  ( -11.48687293496970341, -7.764640613137654412, -2.479784431710209791 ) ) ;
#309307 = CARTESIAN_POINT ( 'NONE',  ( 19.05000000000000071, -15.00000000000000178, 13.57760000000001099 ) ) ;
#309308 = CARTESIAN_POINT ( 'NONE',  ( 10.40222434434170040, -9.035359386862337416, -2.479784431710217341 ) ) ;
#309311 = CARTESIAN_POINT ( 'NONE',  ( -14.37513473465538105, 24.28239999999998489, 3.815970434962020263 ) ) ;
#309310 =( NAMED_UNIT ( * ) PLANE_ANGLE_UNIT ( ) SI_UNIT ( $, .RADIAN. ) );
#309309 = VECTOR ( 'NONE', #35687, 1000.000000000000114 ) ;
#309314 = CARTESIAN_POINT ( 'NONE',  ( -11.84882292030105155, 19.29644430379745401, 8.989523035364463510 ) ) ;
#309313 = CARTESIAN_POINT ( 'NONE',  ( -10.29194805194805085, 18.91300000000000026, 0.1481116883116902205 ) ) ;
#309312 = SURFACE_SIDE_STYLE ('',( #2654 ) ) ;
#309316 = ORIENTED_EDGE ( 'NONE', *, *, #281266, .T. ) ;
#309315 = B_SPLINE_CURVE_WITH_KNOTS ( 'NONE', 3,
 ( #742505, #448088, #690742, #388468, #269205, #332842 ),
 .UNSPECIFIED., .F., .F.,
 ( 4, 2, 4 ),
 ( 0.000000000000000000, 0.2370336554249614924, 0.4740673108499229849 ),
 .UNSPECIFIED. ) ;
#309317 = CARTESIAN_POINT ( 'NONE',  ( 11.29112308183610125, -9.353541617489209870, -27.65878509029650090 ) ) ;
#309318 = CARTESIAN_POINT ( 'NONE',  ( -12.36364545410636673, -9.575973742192871896, -27.16732597953089723 ) ) ;
#309319 = LINE ( 'NONE', #551494, #636179 ) ;
#309320 = CYLINDRICAL_SURFACE ( 'NONE', #644434, 13.14450000000000074 ) ;
#309322 = EDGE_LOOP ( 'NONE', ( #42163, #305097, #207118, #140014 ) ) ;
#309321 = B_SPLINE_CURVE_WITH_KNOTS ( 'NONE', 3,
 ( #639827, #87130, #94898, #214367, #222178, #35199, #464628, #647649, #520341, #218297, #158633 ),
 .UNSPECIFIED., .F., .F.,
 ( 4, 1, 1, 1, 1, 1, 1, 1, 4 ),
 ( 0.000000000000000000, 0.1552328577602268000, 0.3000089895753086933, 0.4351836069882941693, 0.5620030713310895099, 0.6812062373093721313, 0.7932339138198863937, 0.8990088752027439734, 1.000000000000000000 ),
 .UNSPECIFIED. ) ;
#309323 = STYLED_ITEM ( 'NONE', ( #320127 ), #561293 ) ;
#309324 =( LENGTH_UNIT ( ) NAMED_UNIT ( * ) SI_UNIT ( .MILLI., .METRE. ) );
#309325 = ORIENTED_EDGE ( 'NONE', *, *, #30337, .T. ) ;
#309326 = CARTESIAN_POINT ( 'NONE',  ( 13.07592479850830358, 7.930212007113045303, -3.403004213248830734 ) ) ;
#309328 = VERTEX_POINT ( 'NONE', #667898 ) ;
#309327 = CARTESIAN_POINT ( 'NONE',  ( -0.6491738246508035326, 1.567244251809625011, -153.3505156249999288 ) ) ;
#309330 = CARTESIAN_POINT ( 'NONE',  ( 11.20014101100830395, 8.400000000000021672, -28.49663230149242921 ) ) ;
#309329 = COLOUR_RGB ( '',0.4274509803921568429, 0.4588235294117646856, 0.4941176470588235503 ) ;
#309331 = CARTESIAN_POINT ( 'NONE',  ( 2.377819540160848177, 1.546394439747073304E-14, -13.39185504815787553 ) ) ;
#309332 = CARTESIAN_POINT ( 'NONE',  ( -11.72220669613294852, -7.659212617382192612, -2.499443756446638965 ) ) ;
#309333 = EDGE_LOOP ( 'NONE', ( #383228, #45242, #429211, #71242 ) ) ;
#309334 = ORIENTED_EDGE ( 'NONE', *, *, #185655, .F. ) ;
#309335 =( NAMED_UNIT ( * ) PLANE_ANGLE_UNIT ( ) SI_UNIT ( $, .RADIAN. ) );
#309336 = VECTOR ( 'NONE', #682253, 1000.000000000000000 ) ;
#309338 = ORIENTED_EDGE ( 'NONE', *, *, #242651, .T. ) ;
#309337 = CARTESIAN_POINT ( 'NONE',  ( 4.464819549284353428, 34.56189532174693113, 27.39702144288666474 ) ) ;
#309339 = CARTESIAN_POINT ( 'NONE',  ( 12.64433067050232395, 9.031017603679609707, -2.671350016830471574 ) ) ;
#309340 = PRESENTATION_LAYER_ASSIGNMENT (  '', '', ( #372869 ) ) ;
#309341 = CARTESIAN_POINT ( 'NONE',  ( -11.23263990586570138, -8.839107272634400658, -2.977881302265710239 ) ) ;
#309343 = ORIENTED_EDGE ( 'NONE', *, *, #399770, .T. ) ;
#309342 = EDGE_CURVE ( 'NONE', #286157, #249029, #669499, .T. ) ;
#309345 =( GEOMETRIC_REPRESENTATION_CONTEXT ( 3 ) GLOBAL_UNCERTAINTY_ASSIGNED_CONTEXT ( ( #302447 ) ) GLOBAL_UNIT_ASSIGNED_CONTEXT ( ( #54747, #786475, #667144 ) ) REPRESENTATION_CONTEXT ( 'NONE', 'WORKASPACE' ) );
#309344 = CARTESIAN_POINT ( 'NONE',  ( -58.10127950000003239, -1.252757444047820634, 1.350000660000026054 ) ) ;
#309346 = EDGE_CURVE ( 'NONE', #449652, #507033, #785217, .T. ) ;
#309347 = CARTESIAN_POINT ( 'NONE',  ( -58.29868433269101047, -8.396042565099007149, 0.7676608561360002136 ) ) ;
#309348 = CARTESIAN_POINT ( 'NONE',  ( -10.43139101100859989, -7.871425591818567824, -2.784957008560509095 ) ) ;
#309350 = CARTESIAN_POINT ( 'NONE',  ( -10.29339394360314053, 29.84915170555870390, -10.91087324340065301 ) ) ;
#309349 = CARTESIAN_POINT ( 'NONE',  ( 0.000000000000000000, 2.794000000000000039, 0.000000000000000000 ) ) ;
#309351 = CARTESIAN_POINT ( 'NONE',  ( -11.49728960163639968, -7.839999999999999858, -2.600000000000000089 ) ) ;
#309352 = CARTESIAN_POINT ( 'NONE',  ( -0.2899221940781501750, 36.32359462906472203, -14.99719827464570976 ) ) ;
#309355 = CARTESIAN_POINT ( 'NONE',  ( 10.98381462601725289, -15.48375333915366348, -8.467420132218499873 ) ) ;
#309354 = SURFACE_STYLE_FILL_AREA ( #313336 ) ;
#309353 = CARTESIAN_POINT ( 'NONE',  ( 7.060000000000150600, 6.450000000000209788, -31.64999999999999858 ) ) ;
#309356 = CARTESIAN_POINT ( 'NONE',  ( 11.63693760159629953, -8.114641814145279852, -3.094254876256040010 ) ) ;
#309357 = DIRECTION ( 'NONE',  ( -1.000000000000000000, -3.259387222699660009E-16, -1.230712578331597902E-16 ) ) ;
#309358 = PRESENTATION_LAYER_ASSIGNMENT (  '', '', ( #449379 ) ) ;
#309360 = CARTESIAN_POINT ( 'NONE',  ( 13.68860497269998433, 20.72740799641960407, -6.133702615516932077 ) ) ;
#309359 = CARTESIAN_POINT ( 'NONE',  ( 2.150852356256807596, 0.04205365027161160618, 14.87333959327986044 ) ) ;
#309361 = CARTESIAN_POINT ( 'NONE',  ( -58.28978124546803485, -4.398800024047818447, -2.637241774637972824 ) ) ;
#309362 = CARTESIAN_POINT ( 'NONE',  ( 11.68972990689964320, -8.085213955746191061, -3.150449217477760300 ) ) ;
#309363 = SURFACE_SIDE_STYLE ('',( #726811 ) ) ;
#309364 = SURFACE_STYLE_FILL_AREA ( #432505 ) ;
#309366 = CARTESIAN_POINT ( 'NONE',  ( 12.50550541199043941, -9.585888047449710569, -27.30594213891825106 ) ) ;
#309365 = SURFACE_STYLE_USAGE ( .BOTH. , #54744 ) ;
#309368 = CARTESIAN_POINT ( 'NONE',  ( -58.58924723622703823, -6.198800024047819157, 0.9628198187970253841 ) ) ;
#309367 = CARTESIAN_POINT ( 'NONE',  ( 11.10222434434170680, 7.764640613137675729, -27.72978443171022178 ) ) ;
#309370 = VERTEX_POINT ( 'NONE', #306216 ) ;
#309369 = DIRECTION ( 'NONE',  ( -0.000000000000000000, 1.000000000000000000, -0.000000000000000000 ) ) ;
#309372 = AXIS2_PLACEMENT_3D ( 'NONE', #585228, #517728, #28656 ) ;
#309371 = DIRECTION ( 'NONE',  ( 0.000000000000000000, 0.2906073094840213034, -0.9568424069168642854 ) ) ;
#309373 = CARTESIAN_POINT ( 'NONE',  ( 3.289279221440177814, 36.34864845934534117, -14.63491175933089750 ) ) ;
#309374 = ADVANCED_FACE ( 'NONE', ( #350184 ), #473927, .F. ) ;
#309375 = DIRECTION ( 'NONE',  ( -1.047444401652940007E-14, 0.000000000000000000, 1.000000000000000000 ) ) ;
#309376 = AXIS2_PLACEMENT_3D ( 'NONE', #15163, #313977, #11214 ) ;
#309378 = B_SPLINE_CURVE_WITH_KNOTS ( 'NONE', 3,
 ( #95448, #704016, #159175, #226703 ),
 .UNSPECIFIED., .F., .F.,
 ( 4, 4 ),
 ( 0.000000000000000000, 1.000000000000000000 ),
 .UNSPECIFIED. ) ;
#309377 = CARTESIAN_POINT ( 'NONE',  ( -4.707974852000960553, 0.02540000000000929709, -11.81706151481536438 ) ) ;
#309379 = CARTESIAN_POINT ( 'NONE',  ( 13.86194064602197251, 20.52071150251645548, 5.390066244905276527 ) ) ;
#309380 = CARTESIAN_POINT ( 'NONE',  ( 8.266612630886751134, 14.44994999999999941, -7.808826863615939473 ) ) ;
#309382 = EDGE_CURVE ( 'NONE', #620720, #670640, #171004, .T. ) ;
#309381 = CARTESIAN_POINT ( 'NONE',  ( -58.20127949962751046, -4.868133355632818571, 0.8270218725450255715 ) ) ;
#309384 = CARTESIAN_POINT ( 'NONE',  ( 8.686036392405062756, 18.92299999999999827, 0.8049629746835462729 ) ) ;
#309383 = LINE ( 'NONE', #476290, #550573 ) ;
#309386 = CARTESIAN_POINT ( 'NONE',  ( 7.060000000000150600, 6.150000000000209965, -31.35000000000000142 ) ) ;
#309385 = VECTOR ( 'NONE', #629280, 1000.000000000000000 ) ;
#309387 = CYLINDRICAL_SURFACE ( 'NONE', #373090, 0.5600000000000014966 ) ;
#309388 = AXIS2_PLACEMENT_3D ( 'NONE', #662572, #654784, #527353 ) ;
#309389 = CARTESIAN_POINT ( 'NONE',  ( 14.83853696207390804, 14.14275925412636603, 2.194953497530384379 ) ) ;
#309390 = CARTESIAN_POINT ( 'NONE',  ( -13.43660000000000743, 13.52671783326030663, 3.303396086370471885 ) ) ;
#309391 = ADVANCED_FACE ( 'NONE', ( #484852 ), #339260, .F. ) ;
#309392 = CARTESIAN_POINT ( 'NONE',  ( -12.73078133648840016, -8.689380901098759935, -2.098777576556880131 ) ) ;
#309393 = STYLED_ITEM ( 'NONE', ( #207992 ), #411721 ) ;
#309396 = ORIENTED_EDGE ( 'NONE', *, *, #297419, .T. ) ;
#309395 = CARTESIAN_POINT ( 'NONE',  ( -13.43660000000000565, 13.85768055560100720, 3.297405638966313113 ) ) ;
#309394 = SURFACE_SIDE_STYLE ('',( #380713 ) ) ;
#309397 = CARTESIAN_POINT ( 'NONE',  ( 11.38499999999999979, 11.96983137418439114, -32.25000000000000000 ) ) ;
#309399 = CARTESIAN_POINT ( 'NONE',  ( -12.41047175408009196, 7.840000000000021174, -27.52668384925382838 ) ) ;
#309398 = FACE_OUTER_BOUND ( 'NONE', #777150, .T. ) ;
#309400 = CARTESIAN_POINT ( 'NONE',  ( 12.90677535468291204, 19.95633724369449880, -7.390621256582315723 ) ) ;
#309401 = SURFACE_STYLE_FILL_AREA ( #182004 ) ;
#309405 = ADVANCED_FACE ( 'NONE', ( #310136 ), #402800, .T. ) ;
#309404 = AXIS2_PLACEMENT_3D ( 'NONE', #513601, #688934, #681109 ) ;
#309403 = CARTESIAN_POINT ( 'NONE',  ( 9.308043783127240900, 34.42559261206005772, 27.59424302400081430 ) ) ;
#309402 = CARTESIAN_POINT ( 'NONE',  ( 10.85489817028316040, -10.49955828143566094, -27.65975393463003940 ) ) ;
#309406 = CIRCLE ( 'NONE', #194578, 1.968500000000000583 ) ;
#309407 = FACE_BOUND ( 'NONE', #117777, .T. ) ;
#309410 = CARTESIAN_POINT ( 'NONE',  ( 12.16812293496950836, 7.840000000000022062, -27.52668384925377865 ) ) ;
#309409 = CARTESIAN_POINT ( 'NONE',  ( -14.51849625000800081, 18.31052674946862524, 3.770049931440917046 ) ) ;
#309408 = CARTESIAN_POINT ( 'NONE',  ( -13.43660000000000565, 13.95937115812184004, 3.232068126436386191 ) ) ;
#309411 = PRESENTATION_LAYER_ASSIGNMENT (  '', '', ( #246262 ) ) ;
#309412 = FILL_AREA_STYLE_COLOUR ( '', #656545 ) ;
#309413 = DIRECTION ( 'NONE',  ( -0.8570834858778441090, -0.1241285552783085028, 0.5000000000000033307 ) ) ;
#309414 = CARTESIAN_POINT ( 'NONE',  ( 18.70000000000000284, 8.699999999999992184, 18.19999999999999929 ) ) ;
#309415 = CARTESIAN_POINT ( 'NONE',  ( 9.198279424861789622, 6.406584102893011057, -32.25000000000000000 ) ) ;
#309419 = CARTESIAN_POINT ( 'NONE',  ( 11.10614255904350856, 8.117266730185423995, -2.112205230584411009 ) ) ;
#309418 =( BOUNDED_CURVE ( )  B_SPLINE_CURVE ( 2, ( #702520, #392514, #205652, #38206, #452067, #511574, #94020, #273236, #149889 ),
 .UNSPECIFIED., .F., .F. ) 
 B_SPLINE_CURVE_WITH_KNOTS ( ( 3, 2, 2, 2, 3 ),
 ( 0.8392857142857141906, 0.8452380952380952328, 0.8571428571428572063, 0.8690476190476190688, 0.8750000000000005551 ),
 .UNSPECIFIED. ) 
 CURVE ( )  GEOMETRIC_REPRESENTATION_ITEM ( )  RATIONAL_B_SPLINE_CURVE ( ( 0.7257115473778412706, 0.7257115473778402714, 0.7778152922313320561, 0.6736078025243504852, 0.7778152922313320561, 0.6736078025243504852, 0.7778152922313320561, 0.7257115473778363857, 0.7257115473778412706 ) ) 
 REPRESENTATION_ITEM ( '' )  );
#309417 = LINE ( 'NONE', #750366, #500283 ) ;
#309416 = CARTESIAN_POINT ( 'NONE',  ( 13.11841074423057485, 25.12079118697505109, 7.273741993792044447 ) ) ;
#309420 = ORIENTED_EDGE ( 'NONE', *, *, #391438, .F. ) ;
#309421 = ORIENTED_EDGE ( 'NONE', *, *, #264094, .F. ) ;
#309423 =( LENGTH_UNIT ( ) NAMED_UNIT ( * ) SI_UNIT ( .MILLI., .METRE. ) );
#309422 = FACE_BOUND ( 'NONE', #217944, .T. ) ;
#309425 = ADVANCED_FACE ( 'NONE', ( #325753 ), #785434, .T. ) ;
#309424 = CARTESIAN_POINT ( 'NONE',  ( -13.54999999999999893, 7.012088935747650353, -2.227009264788030407 ) ) ;
#309427 =( LENGTH_UNIT ( ) NAMED_UNIT ( * ) SI_UNIT ( .MILLI., .METRE. ) );
#309426 = CARTESIAN_POINT ( 'NONE',  ( -11.81752293496969664, 8.960000000000020393, -27.52668384925377865 ) ) ;
#309429 = DIRECTION ( 'NONE',  ( -0.000000000000000000, -1.000000000000000000, -0.000000000000000000 ) ) ;
#309428 = CARTESIAN_POINT ( 'NONE',  ( 5.599523256518835979, 35.22585554659148244, 13.77866898690059827 ) ) ;
#309430 = CARTESIAN_POINT ( 'NONE',  ( -12.57585626830298686, -9.339999999999964331, -28.17331615074622420 ) ) ;
#309431 = CARTESIAN_POINT ( 'NONE',  ( -2.943523291363424388, 1.546472299589242298E-14, -13.28922117527202751 ) ) ;
#309432 = FACE_OUTER_BOUND ( 'NONE', #218629, .T. ) ;
#309436 = ORIENTED_EDGE ( 'NONE', *, *, #254700, .T. ) ;
#309435 = FILL_AREA_STYLE_COLOUR ( '', #108221 ) ;
#309434 = FACE_OUTER_BOUND ( 'NONE', #357307, .T. ) ;
#309433 = DIRECTION ( 'NONE',  ( -1.000000000000000000, -3.259387222699669870E-16, -3.146741282193269972E-16 ) ) ;
#309437 = CARTESIAN_POINT ( 'NONE',  ( 57.62622127780335290, 294.0860249133542652, -1.731737735110502330 ) ) ;
#309438 =( NAMED_UNIT ( * ) PLANE_ANGLE_UNIT ( ) SI_UNIT ( $, .RADIAN. ) );
#309439 = CARTESIAN_POINT ( 'NONE',  ( -3.827070794736514792, -14.22399999999998599, 0.3404530369977464832 ) ) ;
#309441 = ORIENTED_EDGE ( 'NONE', *, *, #456846, .F. ) ;
#309440 = ORIENTED_EDGE ( 'NONE', *, *, #528994, .F. ) ;
#309442 = CARTESIAN_POINT ( 'NONE',  ( -12.84217253375913081, 31.35060517180174955, 7.502315287903416063 ) ) ;
#309444 = EDGE_CURVE ( 'NONE', #540084, #485373, #527878, .T. ) ;
#309443 = CARTESIAN_POINT ( 'NONE',  ( 8.756361511646774787, -15.42509455180399236, -9.689084561029272180 ) ) ;
#309445 = ORIENTED_EDGE ( 'NONE', *, *, #720793, .T. ) ;
#309446 = LINE ( 'NONE', #507628, #71327 ) ;
#309447 = CARTESIAN_POINT ( 'NONE',  ( 25.50000000000000000, 3.000000000000000000, 32.00000000000000000 ) ) ;
#309448 = DIRECTION ( 'NONE',  ( 0.000000000000000000, -0.000000000000000000, 1.000000000000000000 ) ) ;
#309451 = CARTESIAN_POINT ( 'NONE',  ( -10.34318760159660577, 7.970139048518029234, -27.35049110954809848 ) ) ;
#309450 = SURFACE_SIDE_STYLE ('',( #2795 ) ) ;
#309449 = AXIS2_PLACEMENT_3D ( 'NONE', #684951, #259544, #263460 ) ;
#309452 = CARTESIAN_POINT ( 'NONE',  ( 9.803473239198751799, -8.179062598950421759, -3.231400004324318065 ) ) ;
#309453 = CARTESIAN_POINT ( 'NONE',  ( -54.10000000000001563, 8.227241335952173884, -4.749999999999978684 ) ) ;
#309455 =( NAMED_UNIT ( * ) PLANE_ANGLE_UNIT ( ) SI_UNIT ( $, .RADIAN. ) );
#309454 = DIRECTION ( 'NONE',  ( 0.000000000000000000, 0.000000000000000000, -1.000000000000000000 ) ) ;
#309457 = CARTESIAN_POINT ( 'NONE',  ( 11.20362308183610267, 8.620795959180808765, -28.48099578848699309 ) ) ;
#309456 = CARTESIAN_POINT ( 'NONE',  ( -14.85404053722199968, 13.11311459136841684, -2.087528645451163012 ) ) ;
#309458 = CARTESIAN_POINT ( 'NONE',  ( 2.940098841731425772, 36.22923104025185381, 14.70903867697849954 ) ) ;
#309459 = SURFACE_SIDE_STYLE ('',( #679062 ) ) ;
#309460 = DIRECTION ( 'NONE',  ( 0.000000000000000000, 0.000000000000000000, 1.000000000000000000 ) ) ;
#309461 = FILL_AREA_STYLE_COLOUR ( '', #407856 ) ;
#309463 = ORIENTED_EDGE ( 'NONE', *, *, #626290, .F. ) ;
#309462 = ORIENTED_EDGE ( 'NONE', *, *, #102511, .T. ) ;
#309464 = CARTESIAN_POINT ( 'NONE',  ( 7.985000000000130882, -2.334999999999789910, -31.35000000000000142 ) ) ;
#309465 = CARTESIAN_POINT ( 'NONE',  ( -13.46200000000000152, -13.91919332375312379, -2.240446340932372049 ) ) ;
#309466 = CARTESIAN_POINT ( 'NONE',  ( 0.8805198562989957622, -2.125762979015804355, -148.5632109374999743 ) ) ;
#309467 = VERTEX_POINT ( 'NONE', #297386 ) ;
#309468 = B_SPLINE_CURVE_WITH_KNOTS ( 'NONE', 3,
 ( #725294, #363556, #486471, #729191, #184400, #168732, #427075, #347939, #288232, #108977, #13022, #323523 ),
 .UNSPECIFIED., .F., .F.,
 ( 4, 2, 2, 2, 2, 4 ),
 ( 0.000000000000000000, 0.08739910077774647179, 0.1747982015554929436, 0.3495964031109854986, 0.5243946046664780258, 0.6991928062219706641 ),
 .UNSPECIFIED. ) ;
#309469 = VERTEX_POINT ( 'NONE', #408857 ) ;
#309470 = CARTESIAN_POINT ( 'NONE',  ( -3.879570945588533437, 18.92300000000000182, -0.3348835307068807610 ) ) ;
#309471 = CARTESIAN_POINT ( 'NONE',  ( -2.783258238028425424, 0.2540000000000007807, -14.98369358938065155 ) ) ;
#309472 =( NAMED_UNIT ( * ) PLANE_ANGLE_UNIT ( ) SI_UNIT ( $, .RADIAN. ) );
#309474 = ORIENTED_EDGE ( 'NONE', *, *, #388526, .T. ) ;
#309473 = CARTESIAN_POINT ( 'NONE',  ( -12.80863366610866549, 31.17878680941095482, 7.559433595659734273 ) ) ;
#309476 = ORIENTED_EDGE ( 'NONE', *, *, #731187, .F. ) ;
#309475 = CARTESIAN_POINT ( 'NONE',  ( 2.203044522583627263, 13.90905924958425466, -0.02540000000000024183 ) ) ;
#309477 = CARTESIAN_POINT ( 'NONE',  ( 11.57860426826299971, 8.115480996348511056, -3.094738429372850153 ) ) ;
#309478 = FILL_AREA_STYLE_COLOUR ( '', #756356 ) ;
#309479 = ORIENTED_EDGE ( 'NONE', *, *, #706113, .F. ) ;
#309480 = CARTESIAN_POINT ( 'NONE',  ( 12.14603289599692459, 8.256129760849772126, -27.29940678946817201 ) ) ;
#309482 = EDGE_LOOP ( 'NONE', ( #708151, #481451 ) ) ;
#309481 = CARTESIAN_POINT ( 'NONE',  ( 10.49999999999979927, 14.44999999999999751, -25.47500000000000142 ) ) ;
#309483 = ORIENTED_EDGE ( 'NONE', *, *, #651517, .T. ) ;
#309484 = CARTESIAN_POINT ( 'NONE',  ( -11.22417293496969926, 8.504109736069331404, -3.150237369555670242 ) ) ;
#309485 = VECTOR ( 'NONE', #753362, 1000.000000000000114 ) ;
#309487 = CARTESIAN_POINT ( 'NONE',  ( 10.99999999999999822, 41.62500000000001421, 6.500000000000000000 ) ) ;
#309486 = CARTESIAN_POINT ( 'NONE',  ( -59.49644450137500939, -2.531917726403952518, 3.977048636106190749 ) ) ;
#309488 = CARTESIAN_POINT ( 'NONE',  ( 6.016049756003972959, 35.51665114235054688, 13.74071125813019201 ) ) ;
#309489 = CARTESIAN_POINT ( 'NONE',  ( 11.18927812660269616, -7.719704579799427258, -1.809480160148591477 ) ) ;
#309490 = FILL_AREA_STYLE ('',( #667272 ) ) ;
#309491 = VECTOR ( 'NONE', #433392, 1000.000000000000000 ) ;
#309492 = CARTESIAN_POINT ( 'NONE',  ( 13.06030922571020270, -9.336189891072107727, -28.17551591816130241 ) ) ;
#309493 = CARTESIAN_POINT ( 'NONE',  ( -1.625968296344547877E-08, -0.000000000000000000, -1.225254991282057924E-08 ) ) ;
#309495 = CARTESIAN_POINT ( 'NONE',  ( -14.21144460903908779, 13.11555686252833830, -4.799464395808985984 ) ) ;
#309494 = CARTESIAN_POINT ( 'NONE',  ( 13.78997234665052574, 20.87527388616100765, 5.902733051840713507 ) ) ;
#309498 = VERTEX_POINT ( 'NONE', #539666 ) ;
#309497 = VERTEX_POINT ( 'NONE', #535780 ) ;
#309496 = CARTESIAN_POINT ( 'NONE',  ( 27.26924728808538845, -6.085372003327896628, -2.769280907468092412 ) ) ;
#309499 = DIRECTION ( 'NONE',  ( -3.342508610651248126E-34, 1.000000000000000000, 3.254229924975367268E-34 ) ) ;
#309500 = LINE ( 'NONE', #420904, #498862 ) ;
#309501 = VECTOR ( 'NONE', #527270, 1000.000000000000227 ) ;
#309502 = CARTESIAN_POINT ( 'NONE',  ( 11.08703133648810812, 7.743354028957936563, -27.72575682329360092 ) ) ;
#309503 = UNCERTAINTY_MEASURE_WITH_UNIT (LENGTH_MEASURE( 1.000000000000000082E-05 ), #603677, 'distance_accuracy_value', 'NONE');
#309506 = CARTESIAN_POINT ( 'NONE',  ( 8.840000000000141966, -2.334999999999800124, -27.27500000000000213 ) ) ;
#309505 = DIRECTION ( 'NONE',  ( -0.000000000000000000, -0.000000000000000000, 1.000000000000000000 ) ) ;
#309504 = COLOUR_RGB ( '',0.2509803921568627416, 0.2509803921568627416, 0.2509803921568627416 ) ;
#309507 = CARTESIAN_POINT ( 'NONE',  ( 21.51591917325118430, 20.69439912474798859, 27.86225042072061697 ) ) ;
#309509 = STYLED_ITEM ( 'NONE', ( #614968 ), #327307 ) ;
#309508 = FACE_OUTER_BOUND ( 'NONE', #427339, .T. ) ;
#309510 = CARTESIAN_POINT ( 'NONE',  ( -10.15867673113196723, 31.48024481984713319, -10.86312212132039257 ) ) ;
#309511 = CARTESIAN_POINT ( 'NONE',  ( -11.73348451240779511, 7.969659565126782752, -2.228275796071503390 ) ) ;
#309513 = CARTESIAN_POINT ( 'NONE',  ( -12.10328823667077813, -9.498493171757552034, -27.43616010338183386 ) ) ;
#309512 = PLANE ( 'NONE',  #331940 ) ;
#309515 = AXIS2_PLACEMENT_3D ( 'NONE', #433308, #314155, #667945 ) ;
#309514 = COLOUR_RGB ( '',0.8823529411764705621, 0.8392156862745098200, 0.8196078431372548767 ) ;
#309517 = EDGE_CURVE ( 'NONE', #459258, #524192, #504714, .T. ) ;
#309516 = DIRECTION ( 'NONE',  ( 0.000000000000000000, 0.000000000000000000, 1.000000000000000000 ) ) ;
#309518 = CARTESIAN_POINT ( 'NONE',  ( 14.78896981140355926, 29.72692878827371743, 1.578767008588081389 ) ) ;
#309519 = CARTESIAN_POINT ( 'NONE',  ( 7.060000000000149711, 2.000000000000201617, -27.06910030610042028 ) ) ;
#309520 =( NAMED_UNIT ( * ) SI_UNIT ( $, .STERADIAN. ) SOLID_ANGLE_UNIT ( ) );
#309521 = CARTESIAN_POINT ( 'NONE',  ( -12.78865980177199013, 19.39514067975609635, -7.593175346120560221 ) ) ;
#309522 = ADVANCED_FACE ( 'NONE', ( #782388 ), #42783, .T. ) ;
#309523 = DIRECTION ( 'NONE',  ( 0.000000000000000000, 0.000000000000000000, -1.000000000000000000 ) ) ;
#309524 = CARTESIAN_POINT ( 'NONE',  ( -10.95026351879210047, -10.46000000000000085, -27.85000000000000142 ) ) ;
#309526 = CARTESIAN_POINT ( 'NONE',  ( 11.14265934650260093, -7.500000000000000000, -2.600000000000000089 ) ) ;
#309525 = CARTESIAN_POINT ( 'NONE',  ( 38.09999999999999432, 12.70000000000000107, -139.6999999999999886 ) ) ;
#309527 = ORIENTED_EDGE ( 'NONE', *, *, #677605, .T. ) ;
#309531 = EDGE_CURVE ( 'NONE', #246308, #595178, #300789, .T. ) ;
#309530 = PRESENTATION_LAYER_ASSIGNMENT (  '', '', ( #550378 ) ) ;
#309529 = CARTESIAN_POINT ( 'NONE',  ( 0.000000000000000000, 2.125762979015886955, -150.5475859374999743 ) ) ;
#309528 = CARTESIAN_POINT ( 'NONE',  ( -58.58924723622700981, -2.599844518331132726, 4.541935080000000902 ) ) ;
#309533 = EDGE_LOOP ( 'NONE', ( #224036, #591894, #510900, #499959, #654268, #144240, #619780 ) ) ;
#309532 = CARTESIAN_POINT ( 'NONE',  ( 13.56089231636791581, -12.70000000000000284, 13.56089231636790338 ) ) ;
#309534 = CARTESIAN_POINT ( 'NONE',  ( -12.69999999999998863, 11.75269999999999904, 63.50000000000000000 ) ) ;
#309535 = CARTESIAN_POINT ( 'NONE',  ( -12.18577151213240661, 8.399999999999993250, -1.868058422732130408 ) ) ;
#309537 = CARTESIAN_POINT ( 'NONE',  ( 10.98555767767499525, 8.821789429500526580, -27.35987041458921354 ) ) ;
#309536 = DIRECTION ( 'NONE',  ( 0.000000000000000000, -1.000000000000000000, 0.000000000000000000 ) ) ;
#309538 =( NAMED_UNIT ( * ) PLANE_ANGLE_UNIT ( ) SI_UNIT ( $, .RADIAN. ) );
#309539 = CARTESIAN_POINT ( 'NONE',  ( 10.05152093492970522, -8.617656912806557656, -1.977975050695689019 ) ) ;
#309540 = EDGE_CURVE ( 'NONE', #208962, #273098, #114259, .T. ) ;
#309541 = DIRECTION ( 'NONE',  ( -0.000000000000000000, -0.000000000000000000, 1.000000000000000000 ) ) ;
#309542 = CARTESIAN_POINT ( 'NONE',  ( 9.774381493850780700, 8.293299137424931189, -3.169218395727639859 ) ) ;
#309545 = CONICAL_SURFACE ( 'NONE', #512368, 0.7497673934730656464, 1.535572806026827664 ) ;
#309544 = CARTESIAN_POINT ( 'NONE',  ( -10.44588842074679746, -7.764640613137644642, -2.479784431710209791 ) ) ;
#309543 = CARTESIAN_POINT ( 'NONE',  ( -32.68672065003259775, -2.636377955967073916, -15.02127064381781096 ) ) ;
#309546 = FILL_AREA_STYLE ('',( #186097 ) ) ;
#309547 = COLOUR_RGB ( '',0.7921568627450980005, 0.8196078431372548767, 0.9333333333333333481 ) ;
#309549 = CARTESIAN_POINT ( 'NONE',  ( 27.26962050791332715, 6.083699314922895063, 6.773314179586330752 ) ) ;
#309548 = CARTESIAN_POINT ( 'NONE',  ( 19.03086489037574935, 11.89544521697651902, 55.66249999999999432 ) ) ;
#309550 = LINE ( 'NONE', #444351, #298864 ) ;
#309551 = CARTESIAN_POINT ( 'NONE',  ( -88.89999999997981206, -88.90000000000077307, 0.000000000000000000 ) ) ;
#309552 = ORIENTED_EDGE ( 'NONE', *, *, #177758, .T. ) ;
#309553 = B_SPLINE_CURVE_WITH_KNOTS ( 'NONE', 3,
 ( #511440, #499737, #22335, #153693 ),
 .UNSPECIFIED., .F., .F.,
 ( 4, 4 ),
 ( 0.000000000000000000, 9.059937245160362067E-05 ),
 .UNSPECIFIED. ) ;
#309554 = CARTESIAN_POINT ( 'NONE',  ( -10.11543960163639966, 8.928574408181420452, -2.784957008560479785 ) ) ;
#309555 = CIRCLE ( 'NONE', #93544, 6.350000000000001421 ) ;
#309556 = AXIS2_PLACEMENT_3D ( 'NONE', #405986, #290637, #350320 ) ;
#309557 = ORIENTED_EDGE ( 'NONE', *, *, #716012, .F. ) ;
#309559 = VERTEX_POINT ( 'NONE', #54566 ) ;
#309558 = DIRECTION ( 'NONE',  ( 1.000000000000000000, 3.259387222699660009E-16, 1.230712578331487955E-16 ) ) ;
#309560 = ORIENTED_EDGE ( 'NONE', *, *, #723600, .F. ) ;
#309562 = ORIENTED_EDGE ( 'NONE', *, *, #728206, .T. ) ;
#309561 = DIRECTION ( 'NONE',  ( 0.000000000000000000, -0.9996573249755572599, -0.02617694830787311439 ) ) ;
#309563 = PRESENTATION_LAYER_ASSIGNMENT (  '', '', ( #511841 ) ) ;
#309565 = VERTEX_POINT ( 'NONE', #591461 ) ;
#309564 = ORIENTED_EDGE ( 'NONE', *, *, #786780, .T. ) ;
#309566 = EDGE_CURVE ( 'NONE', #325202, #786689, #262707, .T. ) ;
#309568 = CARTESIAN_POINT ( 'NONE',  ( 13.49052384357573153, 20.49071227582697929, -6.261945089380726692 ) ) ;
#309567 = DIRECTION ( 'NONE',  ( 0.02617694830787097721, 0.9899287286069096137, 0.1391254098142919726 ) ) ;
#309570 = CARTESIAN_POINT ( 'NONE',  ( 9.818891011008322067, -8.186430042638155768, -3.210345153700601806 ) ) ;
#309569 = B_SPLINE_CURVE_WITH_KNOTS ( 'NONE', 3,
 ( #94817, #218215, #289740, #35112 ),
 .UNSPECIFIED., .F., .F.,
 ( 4, 4 ),
 ( 0.000000000000000000, 1.000000000000000000 ),
 .UNSPECIFIED. ) ;
#309571 = EDGE_CURVE ( 'NONE', #767727, #752523, #517202, .T. ) ;
#309572 = FACE_OUTER_BOUND ( 'NONE', #424955, .T. ) ;
#309573 = CARTESIAN_POINT ( 'NONE',  ( 10.33533707701119653, 34.21747474586234716, 27.47914885688700792 ) ) ;
#309574 = CARTESIAN_POINT ( 'NONE',  ( -12.62280922571049935, -9.618094945536045159, -28.33827387724202040 ) ) ;
#309575 = DIRECTION ( 'NONE',  ( 1.166383183298299923E-16, 0.3047757271037836446, -0.9524241471993242225 ) ) ;
#309576 = EDGE_CURVE ( 'NONE', #409190, #279805, #699282, .T. ) ;
#309578 = CARTESIAN_POINT ( 'NONE',  ( 7.685000000000139941, 1.450000000000209788, -31.35000000000000142 ) ) ;
#309577 = CARTESIAN_POINT ( 'NONE',  ( -106.5967625425696639, 6.335896494528030054, 152.2999999999999545 ) ) ;
#309579 = ORIENTED_EDGE ( 'NONE', *, *, #367773, .F. ) ;
#309580 = CARTESIAN_POINT ( 'NONE',  ( 10.20738781025357156, 60.86883655000000459, -36.38301246427013780 ) ) ;
#309581 = ORIENTED_EDGE ( 'NONE', *, *, #446420, .F. ) ;
#309583 = FACE_BOUND ( 'NONE', #245803, .T. ) ;
#309582 = CARTESIAN_POINT ( 'NONE',  ( 11.40958960163610314, 8.400000000000027001, -27.20336769850759495 ) ) ;
#309584 = ORIENTED_EDGE ( 'NONE', *, *, #152204, .F. ) ;
#309586 = EDGE_CURVE ( 'NONE', #620156, #605021, #396568, .T. ) ;
#309585 = VECTOR ( 'NONE', #752562, 1000.000000000000000 ) ;
#309588 = CARTESIAN_POINT ( 'NONE',  ( -60.10000000000001563, -9.058104085875932299, 5.032489688524126592 ) ) ;
#309587 = FILL_AREA_STYLE_COLOUR ( '', #300687 ) ;
#309591 = CARTESIAN_POINT ( 'NONE',  ( -13.46200000000000507, 13.91890376086370829, 0.1875996693938120630 ) ) ;
#309590 = VECTOR ( 'NONE', #595665, 1000.000000000000000 ) ;
#309589 = CARTESIAN_POINT ( 'NONE',  ( -1.616105438423963037, 22.03835111650691658, 45.27658048041355698 ) ) ;
#309592 = DIRECTION ( 'NONE',  ( 0.000000000000000000, 0.000000000000000000, -1.000000000000000000 ) ) ;
#309593 = FILL_AREA_STYLE_COLOUR ( '', #299146 ) ;
#309595 = VECTOR ( 'NONE', #453250, 1000.000000000000000 ) ;
#309594 =( NAMED_UNIT ( * ) SI_UNIT ( $, .STERADIAN. ) SOLID_ANGLE_UNIT ( ) );
#309596 = ORIENTED_EDGE ( 'NONE', *, *, #646173, .T. ) ;
#309597 = UNCERTAINTY_MEASURE_WITH_UNIT (LENGTH_MEASURE( 1.000000000000000082E-05 ), #578196, 'distance_accuracy_value', 'NONE');
#309598 = LINE ( 'NONE', #82384, #575296 ) ;
#309599 = CARTESIAN_POINT ( 'NONE',  ( 14.93144625684490201, 25.23225418838401168, 1.432453002349024063 ) ) ;
#309600 = MECHANICAL_DESIGN_GEOMETRIC_PRESENTATION_REPRESENTATION (  '', ( #550453 ), #730042 ) ;
#309601 = ORIENTED_EDGE ( 'NONE', *, *, #347799, .F. ) ;
#309604 = SURFACE_STYLE_FILL_AREA ( #723150 ) ;
#309603 = CARTESIAN_POINT ( 'NONE',  ( -12.68969481041780512, 26.06956792743940099, 7.998227679419207092 ) ) ;
#309602 = B_SPLINE_SURFACE_WITH_KNOTS ( 'NONE', 3, 3, ( 
 ( #177255, #240945, #726016, #312509, #602630, #737791 ),
 ( #300691, #674230, #785688, #554659, #181168, #252719 ),
 ( #248781, #423853, #666365, #606534, #487174, #427780 ),
 ( #670263, #610458, #308552, #550730, #733851, #189032 ),
 ( #431698, #320325, #264472, #260541, #256695, #634030 ),
 ( #637996, #622249, #626202, #324203, #81314, #566374 ),
 ( #204717, #693806, #383774, #196907, #29453, #682084 ),
 ( #749519, #21546, #506750, #208602, #741697, #439473 ),
 ( #17615, #141159, #447284, #689920, #268382, #514600 ),
 ( #562496, #145055, #753418, #387665, #630113, #93125 ),
 ( #451138, #443369, #148989, #137258, #85280, #212534 ),
 ( #498941, #391587, #757314, #328088, #685984, #570307 ),
 ( #502860, #89204, #25479, #335930, #332026, #697704 ),
 ( #379894, #510633, #455070, #574252, #272309, #152888 ),
 ( #77411, #395528, #13721, #745589, #200769, #765158 ),
 ( #458952, #717299, #466721, #403358, #709429, #522432 ),
 ( #96959, #291917, #280145, #343782, #339817, #586019 ),
 ( #49134, #164578, #108748, #407285, #33365, #41216 ) ),
 .UNSPECIFIED., .F., .F., .F.,
 ( 4, 2, 2, 2, 2, 2, 2, 2, 4 ),
 ( 4, 2, 4 ),
 ( 0.000000000000000000, 0.0006845687552817000116, 0.001348393002828000018, 0.001763283157544000019, 0.002022589504241000067, 0.002281895850939000183, 0.002696786005654999967, 0.003360610253201000083, 0.004045179008482000134 ),
 ( 0.000000000000000000, 0.5000000000000000000, 1.000000000000000000 ),
 .UNSPECIFIED. ) ;
#309606 = ORIENTED_EDGE ( 'NONE', *, *, #435695, .T. ) ;
#309605 = CARTESIAN_POINT ( 'NONE',  ( -6.741594028764836821, -9.245813904761867263, -32.25000000000000000 ) ) ;
#309608 = VECTOR ( 'NONE', #299548, 1000.000000000000000 ) ;
#309607 = LINE ( 'NONE', #551771, #600360 ) ;
#309609 = CARTESIAN_POINT ( 'NONE',  ( -12.27419989222600272, -8.514555949199388962, -3.160000000000000586 ) ) ;
#309610 = PRESENTATION_LAYER_ASSIGNMENT (  '', '', ( #449626 ) ) ;
#309611 = CARTESIAN_POINT ( 'NONE',  ( -9.940639601636359401, -8.928574408181429334, -2.415042991439490194 ) ) ;
#309612 = CARTESIAN_POINT ( 'NONE',  ( -4.602300683489631616, 19.04999999999999716, -13.96999999999988873 ) ) ;
#309614 = CARTESIAN_POINT ( 'NONE',  ( 27.51845566184289638, 4.835159457472170352, -1.524690228246030399 ) ) ;
#309613 = CARTESIAN_POINT ( 'NONE',  ( 10.01655922571020341, -9.795181925654055988, -27.29601894416892804 ) ) ;
#309615 = EDGE_CURVE ( 'NONE', #79246, #130480, #670043, .T. ) ;
#309616 = UNCERTAINTY_MEASURE_WITH_UNIT (LENGTH_MEASURE( 1.000000000000000082E-05 ), #172160, 'distance_accuracy_value', 'NONE');
#309617 = FACE_OUTER_BOUND ( 'NONE', #123457, .T. ) ;
#309618 = VERTEX_POINT ( 'NONE', #615068 ) ;
#309621 = EDGE_CURVE ( 'NONE', #144241, #172326, #196442, .T. ) ;
#309620 = CARTESIAN_POINT ( 'NONE',  ( -14.10077525058970593, 14.03255444622293879, -4.730145570637596997 ) ) ;
#309619 = CARTESIAN_POINT ( 'NONE',  ( -11.07833960163640619, -8.186430042638166427, -1.989654846299413471 ) ) ;
#309623 = CARTESIAN_POINT ( 'NONE',  ( -11.32036466982170886, 7.964079267204344781, -27.34344949613808140 ) ) ;
#309622 = DIRECTION ( 'NONE',  ( 0.000000000000000000, 0.000000000000000000, -1.000000000000000000 ) ) ;
#309624 = ORIENTED_EDGE ( 'NONE', *, *, #168019, .T. ) ;
#309626 = CARTESIAN_POINT ( 'NONE',  ( 7.615504052146520486, 9.129999999999999005, 56.50000000000000000 ) ) ;
#309625 = CARTESIAN_POINT ( 'NONE',  ( -10.57722434434190539, -10.53535938686230011, -27.97021556828979527 ) ) ;
#309627 = PRESENTATION_LAYER_ASSIGNMENT (  '', '', ( #652325 ) ) ;
#309628 = CARTESIAN_POINT ( 'NONE',  ( 13.02297175407989194, -9.619999999999944151, -28.33497422611928940 ) ) ;
#309629 = ORIENTED_EDGE ( 'NONE', *, *, #3371, .T. ) ;
#309630 = CARTESIAN_POINT ( 'NONE',  ( 8.981700338551844354, 4.705397726908381095, 26.95755215577410269 ) ) ;
#309631 = CARTESIAN_POINT ( 'NONE',  ( 11.74780922571019559, -9.618094945536025620, -27.36172612275800375 ) ) ;
#309632 = CARTESIAN_POINT ( 'NONE',  ( 2.720452531645566108, 19.04745999999999739, -11.10526582278481200 ) ) ;
#309633 = B_SPLINE_CURVE_WITH_KNOTS ( 'NONE', 1,
 ( #517090, #263029 ),
 .UNSPECIFIED., .F., .F.,
 ( 2, 2 ),
 ( 0.000000000000000000, 1.000000000000000000 ),
 .UNSPECIFIED. ) ;
#309635 = CARTESIAN_POINT ( 'NONE',  ( 11.81388573347545901, 29.61711272744672030, -9.035411718307381435 ) ) ;
#309634 = VECTOR ( 'NONE', #518552, 1000.000000000000000 ) ;
#309637 = CARTESIAN_POINT ( 'NONE',  ( 25.78561999244814729, -10.75856136023058696, -1.558141624178662754 ) ) ;
#309636 =( NAMED_UNIT ( * ) SI_UNIT ( $, .STERADIAN. ) SOLID_ANGLE_UNIT ( ) );
#309639 = EDGE_CURVE ( 'NONE', #30652, #601832, #399915, .T. ) ;
#309638 = CARTESIAN_POINT ( 'NONE',  ( 11.28250626830280012, -7.975535327887889103, -2.965280360995200315 ) ) ;
#309641 = ORIENTED_EDGE ( 'NONE', *, *, #150610, .F. ) ;
#309640 =( LENGTH_UNIT ( ) NAMED_UNIT ( * ) SI_UNIT ( .MILLI., .METRE. ) );
#309643 = CARTESIAN_POINT ( 'NONE',  ( 2.784622118619264342, 35.03377753238599723, -14.73926353538005962 ) ) ;
#309642 = CARTESIAN_POINT ( 'NONE',  ( -59.18895236058100551, 1.158663476755997790, 4.085755141220080766 ) ) ;
#309644 = CARTESIAN_POINT ( 'NONE',  ( 6.429077704250382830, 36.34158994778855600, 13.41167733256025230 ) ) ;
#309645 = DIRECTION ( 'NONE',  ( 1.000000000000000000, -2.984779340913810239E-15, -2.227757948682349960E-15 ) ) ;
#309646 = AXIS2_PLACEMENT_3D ( 'NONE', #440959, #258152, #679669 ) ;
#309648 = CARTESIAN_POINT ( 'NONE',  ( 11.05373282578494099, 8.685434790299030539, -27.35561244095434930 ) ) ;
#309647 = DIRECTION ( 'NONE',  ( -0.6002448568404397111, 0.000000000000000000, 0.7998162988065448120 ) ) ;
#309649 = UNCERTAINTY_MEASURE_WITH_UNIT (LENGTH_MEASURE( 1.000000000000000082E-05 ), #292100, 'distance_accuracy_value', 'NONE');
#309650 = EDGE_CURVE ( 'NONE', #776778, #297287, #9006, .T. ) ;
#309653 = CARTESIAN_POINT ( 'NONE',  ( -8.088787402168382101, 19.04745999999999384, -11.64525136737935895 ) ) ;
#309652 = CARTESIAN_POINT ( 'NONE',  ( -10.94119800315509927, -8.946283351918880911, -2.408846336422239887 ) ) ;
#309651 =( NAMED_UNIT ( * ) SI_UNIT ( $, .STERADIAN. ) SOLID_ANGLE_UNIT ( ) );
#309654 = CARTESIAN_POINT ( 'NONE',  ( -13.43660000000000565, 14.10734669253999662, -3.780052152859999293 ) ) ;
#309655 = CIRCLE ( 'NONE', #68057, 0.6999999999999996225 ) ;
#309656 = VECTOR ( 'NONE', #34750, 1000.000000000000000 ) ;
#309658 = CARTESIAN_POINT ( 'NONE',  ( -13.69862551357407021, 2.539999999999996039, -6.678716870691370211 ) ) ;
#309657 = CARTESIAN_POINT ( 'NONE',  ( 12.28418960163608986, -9.899999999999948841, -28.49663230149229776 ) ) ;
#309660 = DIRECTION ( 'NONE',  ( -4.644241614901878392E-30, -1.000000000000000000, -2.084715539966460096E-15 ) ) ;
#309659 = CIRCLE ( 'NONE', #473973, 15.11299999999999599 ) ;
#309661 = CARTESIAN_POINT ( 'NONE',  ( 11.92280922571021406, 8.118094945536091345, -28.33827387724202040 ) ) ;
#309662 = DIRECTION ( 'NONE',  ( 0.000000000000000000, 0.000000000000000000, 1.000000000000000000 ) ) ;
#309663 = CARTESIAN_POINT ( 'NONE',  ( 13.14296894575871555, 18.83165586413943871, -7.229391375323449331 ) ) ;
#309664 = EDGE_CURVE ( 'NONE', #386228, #698483, #328712, .T. ) ;
#309665 = MECHANICAL_DESIGN_GEOMETRIC_PRESENTATION_REPRESENTATION (  '', ( #373190 ), #271555 ) ;
#309668 = ORIENTED_EDGE ( 'NONE', *, *, #92833, .T. ) ;
#309667 = CARTESIAN_POINT ( 'NONE',  ( 6.620745507495938931, 14.44994999999999941, -14.11109061640120110 ) ) ;
#309666 = CARTESIAN_POINT ( 'NONE',  ( 14.85175303725297979, 30.96901543813143221, 2.103674452451818944 ) ) ;
#309669 = CARTESIAN_POINT ( 'NONE',  ( 13.36247853909633498, -8.170423323159699436, -26.07800201013214192 ) ) ;
#309670 = CARTESIAN_POINT ( 'NONE',  ( 11.68488697791463515, 8.963418598646150315, -2.702270486736145116 ) ) ;
#309671 = LINE ( 'NONE', #178371, #178348 ) ;
#309672 = CARTESIAN_POINT ( 'NONE',  ( -12.34142670908788020, 18.92299999999998050, 0.7676614647983688311 ) ) ;
#309673 = CARTESIAN_POINT ( 'NONE',  ( -13.71797971748098277, 25.59962348033880986, 6.067704053055796187 ) ) ;
#309674 = DIRECTION ( 'NONE',  ( -0.000000000000000000, 1.000000000000000000, -0.000000000000000000 ) ) ;
#309676 = EDGE_CURVE ( 'NONE', #124712, #113868, #507373, .T. ) ;
#309675 = PRESENTATION_STYLE_ASSIGNMENT (( #6967 ) ) ;
#309677 = ORIENTED_EDGE ( 'NONE', *, *, #594639, .F. ) ;
#309678 =( GEOMETRIC_REPRESENTATION_CONTEXT ( 3 ) GLOBAL_UNCERTAINTY_ASSIGNED_CONTEXT ( ( #707374 ) ) GLOBAL_UNIT_ASSIGNED_CONTEXT ( ( #750967, #198336, #74987 ) ) REPRESENTATION_CONTEXT ( 'NONE', 'WORKASPACE' ) );
#309680 = ORIENTED_EDGE ( 'NONE', *, *, #520693, .T. ) ;
#309679 = VERTEX_POINT ( 'NONE', #209229 ) ;
#309681 = CARTESIAN_POINT ( 'NONE',  ( 4.908196226131863682, 35.19303430010915434, 14.17425890262612320 ) ) ;
#309682 = CARTESIAN_POINT ( 'NONE',  ( 12.10147081854171880, 18.24793086270473097, -8.863093470597803503 ) ) ;
#309684 = ORIENTED_EDGE ( 'NONE', *, *, #76710, .T. ) ;
#309683 =( NAMED_UNIT ( * ) SI_UNIT ( $, .STERADIAN. ) SOLID_ANGLE_UNIT ( ) );
#309685 =( NAMED_UNIT ( * ) PLANE_ANGLE_UNIT ( ) SI_UNIT ( $, .RADIAN. ) );
#309686 = ORIENTED_EDGE ( 'NONE', *, *, #32650, .T. ) ;
#309687 = CARTESIAN_POINT ( 'NONE',  ( -12.32297175408009338, -8.680000000000005045, -3.084974226119279628 ) ) ;
#309688 = CARTESIAN_POINT ( 'NONE',  ( -10.89642252979508541, -9.322112817946560881, -28.11076083802036862 ) ) ;
#309689 = EDGE_CURVE ( 'NONE', #733539, #118123, #453728, .T. ) ;
#309690 = B_SPLINE_CURVE_WITH_KNOTS ( 'NONE', 3,
 ( #542368, #172807, #180634, #415534 ),
 .UNSPECIFIED., .F., .F.,
 ( 4, 4 ),
 ( 0.000000000000000000, 1.000000000000000000 ),
 .UNSPECIFIED. ) ;
#309691 = VERTEX_POINT ( 'NONE', #519179 ) ;
#309692 = SURFACE_STYLE_USAGE ( .BOTH. , #611619 ) ;
#309695 =( LENGTH_UNIT ( ) NAMED_UNIT ( * ) SI_UNIT ( .MILLI., .METRE. ) );
#309694 = B_SPLINE_SURFACE_WITH_KNOTS ( 'NONE', 3, 1, ( 
 ( #162832, #580324 ),
 ( #393767, #27708 ),
 ( #270547, #699879 ),
 ( #35535, #278391 ),
 ( #512834, #491339 ),
 ( #230382, #47314 ),
 ( #483530, #651922 ),
 ( #133564, #6087 ),
 ( #181418, #249025 ),
 ( #738037, #678408 ),
 ( #349839, #226460 ) ),
 .UNSPECIFIED., .F., .F., .F.,
 ( 4, 1, 1, 1, 1, 1, 1, 1, 4 ),
 ( 2, 2 ),
 ( 0.000000000000000000, 0.1201126939259622023, 0.2410562491936745488, 0.3651137709149206434, 0.4923307463554456587, 0.6206691657328493594, 0.7474295884247178501, 0.8727131300953850923, 1.000000000000000000 ),
 ( 0.000000000000000000, 1.000000000000000000 ),
 .UNSPECIFIED. ) ;
#309693 = CIRCLE ( 'NONE', #322188, 0.6344959478534967223 ) ;
#309696 = DIRECTION ( 'NONE',  ( 0.000000000000000000, 0.9808798496412486356, 0.1946142866486465506 ) ) ;
#309697 = CARTESIAN_POINT ( 'NONE',  ( 13.39898895808506118, 27.49669989810503523, 6.742966636088715937 ) ) ;
#309699 = VERTEX_POINT ( 'NONE', #269034 ) ;
#309698 =( NAMED_UNIT ( * ) PLANE_ANGLE_UNIT ( ) SI_UNIT ( $, .RADIAN. ) );
#309700 =( GEOMETRIC_REPRESENTATION_CONTEXT ( 3 ) GLOBAL_UNCERTAINTY_ASSIGNED_CONTEXT ( ( #570440 ) ) GLOBAL_UNIT_ASSIGNED_CONTEXT ( ( #674297, #379959, #69642 ) ) REPRESENTATION_CONTEXT ( 'NONE', 'WORKASPACE' ) );
#309701 = CARTESIAN_POINT ( 'NONE',  ( 9.961187956293251489, 34.31143599152073875, 27.26587774979294920 ) ) ;
#309705 = ORIENTED_EDGE ( 'NONE', *, *, #776284, .T. ) ;
#309704 = EDGE_CURVE ( 'NONE', #212730, #458927, #130234, .T. ) ;
#309703 = SURFACE_STYLE_USAGE ( .BOTH. , #667479 ) ;
#309702 = FILL_AREA_STYLE ('',( #671420 ) ) ;
#309706 = ORIENTED_EDGE ( 'NONE', *, *, #773273, .T. ) ;
#309708 = EDGE_CURVE ( 'NONE', #6349, #19338, #111845, .T. ) ;
#309707 = CARTESIAN_POINT ( 'NONE',  ( 10.12430657253209887, 8.292298828939969724, -28.41921870422079976 ) ) ;
#309710 = PRESENTATION_LAYER_ASSIGNMENT (  '', '', ( #156865 ) ) ;
#309709 = CARTESIAN_POINT ( 'NONE',  ( 10.27509314446260547, -9.472894203382757894, -27.35369266657432519 ) ) ;
#309712 = CARTESIAN_POINT ( 'NONE',  ( 11.93183730594815550, 7.777376210233234666, -27.96320273482504248 ) ) ;
#309711 = CARTESIAN_POINT ( 'NONE',  ( 0.6093780813568672183, 19.05000000000000071, -11.12490477321201254 ) ) ;
#309713 = CARTESIAN_POINT ( 'NONE',  ( -59.47451394067003605, -8.298800009146813039, 0.8389841464680255489 ) ) ;
#309714 = FACE_OUTER_BOUND ( 'NONE', #688551, .T. ) ;
#309715 = CARTESIAN_POINT ( 'NONE',  ( -10.97168960163640072, -8.959999999999999076, -2.600000000000000089 ) ) ;
#309717 = CARTESIAN_POINT ( 'NONE',  ( 88.90000000000000568, 0.9473000000000015852, 12.69999999999998863 ) ) ;
#309716 = CARTESIAN_POINT ( 'NONE',  ( -59.40974109800725245, -2.511719059655357800, 4.011935080000000653 ) ) ;
#309719 = STYLED_ITEM ( 'NONE', ( #786489 ), #162899 ) ;
#309718 = CARTESIAN_POINT ( 'NONE',  ( 11.01349092915770100, 8.937772910068401799, -2.410799305596260211 ) ) ;
#309720 = FILL_AREA_STYLE_COLOUR ( '', #148012 ) ;
#309722 = CARTESIAN_POINT ( 'NONE',  ( 10.95035484546550109, -8.517844784820750803, -3.222829399667809902 ) ) ;
#309721 = CARTESIAN_POINT ( 'NONE',  ( -6.275000000000000355, 11.96999999999999886, 56.50000000000000000 ) ) ;
#309724 = CARTESIAN_POINT ( 'NONE',  ( 1.551724137930875047, 14.44994999999999941, -17.92327586206890189 ) ) ;
#309723 = FACE_OUTER_BOUND ( 'NONE', #97573, .T. ) ;
#309725 = CARTESIAN_POINT ( 'NONE',  ( 12.30299477076856007, 7.765456679520455374, -28.21635375689134762 ) ) ;
#309726 = LINE ( 'NONE', #321493, #373470 ) ;
#309727 = DIRECTION ( 'NONE',  ( 5.100170616410212315E-17, 0.7071067811865474617, -0.7071067811865476838 ) ) ;
#309728 = FACE_OUTER_BOUND ( 'NONE', #773875, .T. ) ;
#309729 = FILL_AREA_STYLE_COLOUR ( '', #476463 ) ;
#309732 = CARTESIAN_POINT ( 'NONE',  ( -12.13855626830300061, 8.679999999999999716, -2.115025773880680138 ) ) ;
#309731 = CARTESIAN_POINT ( 'NONE',  ( -2.423036289912238850, -13.16284383954524451, 1.551764359369878221E-15 ) ) ;
#309730 = CARTESIAN_POINT ( 'NONE',  ( 14.32230989065547178, -8.222098093309048394, -3.321594867551314945 ) ) ;
#309734 = EDGE_CURVE ( 'NONE', #613695, #520857, #634661, .T. ) ;
#309733 = COLOUR_RGB ( '',0.5019607843137254832, 0.5019607843137254832, 0.5019607843137254832 ) ;
#309735 = CARTESIAN_POINT ( 'NONE',  ( 13.91698996155664680, 24.86116333964643488, 5.246288238387926128 ) ) ;
#309736 = CARTESIAN_POINT ( 'NONE',  ( -12.25343597334924617, -8.575257626137045008, -3.149687408306901748 ) ) ;
#309737 = CARTESIAN_POINT ( 'NONE',  ( 12.31335626830279928, -8.120000000000000995, -3.084974226119299612 ) ) ;
#309738 = VERTEX_POINT ( 'NONE', #511288 ) ;
#309740 =( LENGTH_UNIT ( ) NAMED_UNIT ( * ) SI_UNIT ( .MILLI., .METRE. ) );
#309739 = CARTESIAN_POINT ( 'NONE',  ( 21.37677371011895389, 21.92064511836239760, 27.81267111156386207 ) ) ;
#309741 =( NAMED_UNIT ( * ) PLANE_ANGLE_UNIT ( ) SI_UNIT ( $, .RADIAN. ) );
#309742 = CARTESIAN_POINT ( 'NONE',  ( 6.184461121227732505, 35.68187944703182524, 13.66573967652853661 ) ) ;
#309744 = EDGE_CURVE ( 'NONE', #213810, #459744, #706167, .T. ) ;
#309743 = AXIS2_PLACEMENT_3D ( 'NONE', #131606, #314732, #556873 ) ;
#309746 = CARTESIAN_POINT ( 'NONE',  ( 5.122507687267426668, 14.69123708923196503, 2.247337705312925316 ) ) ;
#309745 = CARTESIAN_POINT ( 'NONE',  ( 21.41822477727988527, 17.94167499347791050, -7.040857979939360689 ) ) ;
#309748 = DIRECTION ( 'NONE',  ( -9.308514312844024489E-15, 0.000000000000000000, -1.000000000000000000 ) ) ;
#309747 = CARTESIAN_POINT ( 'NONE',  ( 33.78594631504581258, 23.57795677826612391, -44.52100000000017843 ) ) ;
#309750 = EDGE_CURVE ( 'NONE', #587120, #218413, #352356, .T. ) ;
#309749 = PRESENTATION_STYLE_ASSIGNMENT (( #704727 ) ) ;
#309751 = CARTESIAN_POINT ( 'NONE',  ( -12.54728960163640039, -7.839999999999999858, -2.600000000000000089 ) ) ;
#309752 = ORIENTED_EDGE ( 'NONE', *, *, #150220, .F. ) ;
#309755 = CARTESIAN_POINT ( 'NONE',  ( 2.110722093313353476, 14.14279742730767175, -2.371692252312040949E-16 ) ) ;
#309754 = CARTESIAN_POINT ( 'NONE',  ( -10.02278518185141643, 31.26263226754477031, 11.16013164261854484 ) ) ;
#309753 = DIRECTION ( 'NONE',  ( 0.000000000000000000, 0.9853644484074872700, 0.1704608571332671962 ) ) ;
#309757 = CARTESIAN_POINT ( 'NONE',  ( -10.99083960163639873, 7.871425591818590028, -27.66504299143949552 ) ) ;
#309756 =( NAMED_UNIT ( * ) PLANE_ANGLE_UNIT ( ) SI_UNIT ( $, .RADIAN. ) );
#309760 = ORIENTED_EDGE ( 'NONE', *, *, #577125, .T. ) ;
#309759 = EDGE_CURVE ( 'NONE', #93736, #60569, #101885, .T. ) ;
#309758 =( NAMED_UNIT ( * ) PLANE_ANGLE_UNIT ( ) SI_UNIT ( $, .RADIAN. ) );
#309762 = ORIENTED_EDGE ( 'NONE', *, *, #118447, .F. ) ;
#309761 = CARTESIAN_POINT ( 'NONE',  ( 9.542751730241770147, 34.40461256627238384, 27.83049894224113885 ) ) ;
#309763 = ORIENTED_EDGE ( 'NONE', *, *, #750518, .T. ) ;
#309764 = CARTESIAN_POINT ( 'NONE',  ( 14.59580836734488862, 13.74579716632010573, 2.858061221663968698 ) ) ;
#309766 = CARTESIAN_POINT ( 'NONE',  ( 11.30333661287567004, 31.06974762691364944, -9.860761344362462211 ) ) ;
#309765 = B_SPLINE_CURVE_WITH_KNOTS ( 'NONE', 3,
 ( #296415, #113268, #707050, #158345 ),
 .UNSPECIFIED., .F., .F.,
 ( 4, 4 ),
 ( 0.000000000000000000, 1.000000000000000000 ),
 .UNSPECIFIED. ) ;
#309767 = CARTESIAN_POINT ( 'NONE',  ( -11.46193895801033236, -7.355346104898456083, -6.280989429732407814 ) ) ;
#309769 = FILL_AREA_STYLE ('',( #691118 ) ) ;
#309768 =( GEOMETRIC_REPRESENTATION_CONTEXT ( 3 ) GLOBAL_UNCERTAINTY_ASSIGNED_CONTEXT ( ( #105809 ) ) GLOBAL_UNIT_ASSIGNED_CONTEXT ( ( #645652, #331853, #454889 ) ) REPRESENTATION_CONTEXT ( 'NONE', 'WORKASPACE' ) );
#309770 = PLANE ( 'NONE',  #213781 ) ;
#309771 = CARTESIAN_POINT ( 'NONE',  ( -13.07208960163639944, -10.46000000000000085, -27.85000000000000142 ) ) ;
#309772 = B_SPLINE_CURVE_WITH_KNOTS ( 'NONE', 3,
 ( #611294, #78233, #66481, #309380 ),
 .UNSPECIFIED., .F., .F.,
 ( 4, 4 ),
 ( 0.000000000000000000, 1.000000000000000000 ),
 .UNSPECIFIED. ) ;
#309776 = CARTESIAN_POINT ( 'NONE',  ( -14.00220327891651806, 26.75549620557344355, -5.014428012071189933 ) ) ;
#309775 = CARTESIAN_POINT ( 'NONE',  ( 13.10285107151522510, 20.67305464667391490, -7.301751248329073185 ) ) ;
#309774 = CARTESIAN_POINT ( 'NONE',  ( -4.552664036113414525, 14.46623700673459467, 1.289356694063596764 ) ) ;
#309773 = CARTESIAN_POINT ( 'NONE',  ( -9.993891011008567915, 8.613569957361853824, -27.23965484629940192 ) ) ;
#309778 = CARTESIAN_POINT ( 'NONE',  ( 10.27509314446260547, -9.472894203382757894, -27.35369266657432519 ) ) ;
#309777 = SURFACE_STYLE_USAGE ( .BOTH. , #377233 ) ;
#309779 = ORIENTED_EDGE ( 'NONE', *, *, #342611, .F. ) ;
#309780 = VECTOR ( 'NONE', #149853, 1000.000000000000000 ) ;
#309781 = PRODUCT ( 'Connector', 'Connector', '', ( #423777 ) ) ;
#309782 = CARTESIAN_POINT ( 'NONE',  ( -15.22735433043473385, 2.539999999999996039, 0.6207093485605941208 ) ) ;
#309785 = CYLINDRICAL_SURFACE ( 'NONE', #305956, 13.14450000000000252 ) ;
#309784 = CARTESIAN_POINT ( 'NONE',  ( -11.67312585916310397, 8.247063092687172414, -28.46301216553375113 ) ) ;
#309783 = CARTESIAN_POINT ( 'NONE',  ( -9.637934938045498612, 30.05859378250619329, 11.32786885649204578 ) ) ;
#309787 = CARTESIAN_POINT ( 'NONE',  ( 0.6491738246508046428, 1.567244251809624567, -143.9247343749999573 ) ) ;
#309786 = PRESENTATION_STYLE_ASSIGNMENT (( #567617 ) ) ;
#309790 = VERTEX_POINT ( 'NONE', #638617 ) ;
#309789 = CARTESIAN_POINT ( 'NONE',  ( 25.94340828188611781, 10.37223055660464865, -6.389076923076924430 ) ) ;
#309788 = CARTESIAN_POINT ( 'NONE',  ( 7.360000000000129994, 0.2892715036330160139, -30.82317875908220017 ) ) ;
#309791 = LINE ( 'NONE', #74756, #442136 ) ;
#309792 = VECTOR ( 'NONE', #133113, 1000.000000000000227 ) ;
#309793 = CARTESIAN_POINT ( 'NONE',  ( -9.498395505553043350, 18.92299999999999471, -0.7573427318166263689 ) ) ;
#309794 = PRESENTATION_LAYER_ASSIGNMENT (  '', '', ( #4429 ) ) ;
#309795 =( NAMED_UNIT ( * ) PLANE_ANGLE_UNIT ( ) SI_UNIT ( $, .RADIAN. ) );
#309797 = EDGE_LOOP ( 'NONE', ( #331006, #347776, #253857, #546471 ) ) ;
#309796 = CARTESIAN_POINT ( 'NONE',  ( -13.56195044132555516, -8.268123642236957949, -2.837804891531833018 ) ) ;
#309798 = DIRECTION ( 'NONE',  ( 0.000000000000000000, 0.000000000000000000, 1.000000000000000000 ) ) ;
#309799 = CARTESIAN_POINT ( 'NONE',  ( -2.141077407624182629E-15, 0.3968749999999962030, -27.55899999999999750 ) ) ;
#309800 = ORIENTED_EDGE ( 'NONE', *, *, #341801, .T. ) ;
#309801 = CARTESIAN_POINT ( 'NONE',  ( -2.103075870734822939, 22.36264457894259650, 45.19623712270524152 ) ) ;
#309802 = ORIENTED_EDGE ( 'NONE', *, *, #83207, .T. ) ;
#309803 = CARTESIAN_POINT ( 'NONE',  ( 14.93488762781122858, 29.65727748378538209, 1.396136390093193125 ) ) ;
#309804 =( NAMED_UNIT ( * ) SI_UNIT ( $, .STERADIAN. ) SOLID_ANGLE_UNIT ( ) );
#309805 = CARTESIAN_POINT ( 'NONE',  ( 2.017715197975380459, 14.87068594111058673, -2.607704123689322593E-16 ) ) ;
#309807 = ADVANCED_FACE ( 'NONE', ( #447906 ), #578812, .F. ) ;
#309806 = VERTEX_POINT ( 'NONE', #280781 ) ;
#309808 = AXIS2_PLACEMENT_3D ( 'NONE', #11957, #191214, #15869 ) ;
#309809 = CARTESIAN_POINT ( 'NONE',  ( -10.38958333333349771, -10.92111330031439387, -28.04320359189431855 ) ) ;
#309810 = COLOUR_RGB ( '',1.000000000000000000, 1.000000000000000000, 1.000000000000000000 ) ;
#309812 = EDGE_CURVE ( 'NONE', #618441, #510242, #344433, .T. ) ;
#309811 =( NAMED_UNIT ( * ) SI_UNIT ( $, .STERADIAN. ) SOLID_ANGLE_UNIT ( ) );
#309813 = CARTESIAN_POINT ( 'NONE',  ( -0.06350000000000002864, 0.000000000000000000, -0.06349999999999969558 ) ) ;
#309814 =( LENGTH_UNIT ( ) NAMED_UNIT ( * ) SI_UNIT ( .MILLI., .METRE. ) );
#309815 = CARTESIAN_POINT ( 'NONE',  ( -12.71681174942169967, -10.45999725393600244, -27.52668543469459905 ) ) ;
#309816 = CARTESIAN_POINT ( 'NONE',  ( 8.240025253169408259, 7.106485852314567531, -33.08733310269587236 ) ) ;
#309817 = FILL_AREA_STYLE ('',( #253983 ) ) ;
#309821 = VERTEX_POINT ( 'NONE', #415796 ) ;
#309820 = ORIENTED_EDGE ( 'NONE', *, *, #201873, .F. ) ;
#309819 = AXIS2_PLACEMENT_3D ( 'NONE', #325285, #82432, #150047 ) ;
#309818 = CARTESIAN_POINT ( 'NONE',  ( -2.051724137931194125, 14.45000000000000639, -20.26235632183900037 ) ) ;
#309822 = CARTESIAN_POINT ( 'NONE',  ( 8.285000000000131593, -4.284999999999799414, -27.57499999999999929 ) ) ;
#309824 = VERTEX_POINT ( 'NONE', #658296 ) ;
#309823 = CARTESIAN_POINT ( 'NONE',  ( -4.277610544231029266, -9.848959458272231515, -36.84510000000000218 ) ) ;
#309827 = EDGE_CURVE ( 'NONE', #388095, #570346, #598409, .T. ) ;
#309826 = CARTESIAN_POINT ( 'NONE',  ( -10.56188149385100417, -10.55706675316010212, -27.97432279237350983 ) ) ;
#309825 = SURFACE_STYLE_FILL_AREA ( #559885 ) ;
#309828 = CARTESIAN_POINT ( 'NONE',  ( -13.86409839441830627, 6.919443540175730156, 4.194764610337905708 ) ) ;
#309829 = VERTEX_POINT ( 'NONE', #777597 ) ;
#309830 = EDGE_CURVE ( 'NONE', #769323, #334451, #479199, .T. ) ;
#309831 = EDGE_CURVE ( 'NONE', #652789, #516466, #462547, .T. ) ;
#309832 = PRESENTATION_LAYER_ASSIGNMENT (  '', '', ( #613777 ) ) ;
#309833 = PRESENTATION_STYLE_ASSIGNMENT (( #174606 ) ) ;
#309834 = CARTESIAN_POINT ( 'NONE',  ( -12.36377835322117136, 18.30738814979184070, -8.266990474742463846 ) ) ;
#309835 = ORIENTED_EDGE ( 'NONE', *, *, #326223, .F. ) ;
#309836 = SURFACE_SIDE_STYLE ('',( #432969 ) ) ;
#309837 = VECTOR ( 'NONE', #542170, 1000.000000000000000 ) ;
#309838 = CARTESIAN_POINT ( 'NONE',  ( 6.467498113777089053, 19.60780012936089989, 27.86225042072061697 ) ) ;
#309839 = DIRECTION ( 'NONE',  ( 0.000000000000000000, 0.000000000000000000, 1.000000000000000000 ) ) ;
#309840 = CARTESIAN_POINT ( 'NONE',  ( 11.73002293496950088, 8.679176575165691077, -2.114551300466510408 ) ) ;
#309845 = FILL_AREA_STYLE_COLOUR ( '', #606859 ) ;
#309844 = CARTESIAN_POINT ( 'NONE',  ( 1.472762003855359270, -1.472762003855318858, -146.0579375000000084 ) ) ;
#309843 = CARTESIAN_POINT ( 'NONE',  ( 11.43527686354717865, 8.153452983720519853, -2.097193308861249772 ) ) ;
#309842 = PRESENTATION_LAYER_ASSIGNMENT (  '', '', ( #17023 ) ) ;
#309841 = CARTESIAN_POINT ( 'NONE',  ( 13.85112968649003484, 13.80262546360577858, 5.417781133145262551 ) ) ;
#309847 = DIRECTION ( 'NONE',  ( -1.000000000000000000, 1.200748232950198139E-17, -6.011982223193870285E-17 ) ) ;
#309846 = FACE_BOUND ( 'NONE', #413169, .T. ) ;
#309849 = FILL_AREA_STYLE_COLOUR ( '', #349322 ) ;
#309848 = CARTESIAN_POINT ( 'NONE',  ( 14.78304056167389291, 29.77063804909771250, 1.633367701922234794 ) ) ;
#309850 = EDGE_CURVE ( 'NONE', #689572, #390877, #428892, .T. ) ;
#309851 = CARTESIAN_POINT ( 'NONE',  ( 13.95137059045903172, 19.81368797468352838, 5.154162167382268400 ) ) ;
#309852 = SURFACE_STYLE_FILL_AREA ( #361633 ) ;
#309853 =( NAMED_UNIT ( * ) SI_UNIT ( $, .STERADIAN. ) SOLID_ANGLE_UNIT ( ) );
#309854 = CARTESIAN_POINT ( 'NONE',  ( 12.74552804997356148, -7.828977210513329510, -2.600000000000000089 ) ) ;
#309855 = CARTESIAN_POINT ( 'NONE',  ( -10.74618817879910893, 7.922564493621838011, -27.29520831857108476 ) ) ;
#309857 = CARTESIAN_POINT ( 'NONE',  ( 6.754302371150425977, 0.02540000000000000244, 10.07255149635536462 ) ) ;
#309856 = CARTESIAN_POINT ( 'NONE',  ( -14.19999999999999929, -8.400000000000000355, -4.099999999999999645 ) ) ;
#309859 = PRESENTATION_STYLE_ASSIGNMENT (( #436879 ) ) ;
#309858 = CARTESIAN_POINT ( 'NONE',  ( 13.41934613446559865, 23.14548219252945316, -6.702336327389036619 ) ) ;
#309860 = LINE ( 'NONE', #436880, #118910 ) ;
#309861 = ORIENTED_EDGE ( 'NONE', *, *, #30501, .T. ) ;
#309862 = CARTESIAN_POINT ( 'NONE',  ( -24.40000000000000213, 84.79999999999999716, 3.356624327025949928 ) ) ;
#309863 = CARTESIAN_POINT ( 'NONE',  ( 5.324224747010037895, 35.65495940555133814, 13.88735976855228671 ) ) ;
#309865 = CARTESIAN_POINT ( 'NONE',  ( 12.03092446329229936, 31.46860933474804867, -8.958745275184332613 ) ) ;
#309864 = CARTESIAN_POINT ( 'NONE',  ( 8.149378701533130709, 14.44989999999998886, -8.447400617053641980 ) ) ;
#309866 = EDGE_CURVE ( 'NONE', #780424, #547197, #542626, .T. ) ;
#309869 = VECTOR ( 'NONE', #774754, 1000.000000000000000 ) ;
#309868 =( GEOMETRIC_REPRESENTATION_CONTEXT ( 3 ) GLOBAL_UNCERTAINTY_ASSIGNED_CONTEXT ( ( #83007 ) ) GLOBAL_UNIT_ASSIGNED_CONTEXT ( ( #3896, #250786, #337891 ) ) REPRESENTATION_CONTEXT ( 'NONE', 'WORKASPACE' ) );
#309867 = DIRECTION ( 'NONE',  ( 0.000000000000000000, 0.000000000000000000, -1.000000000000000000 ) ) ;
#309870 = CARTESIAN_POINT ( 'NONE',  ( -1.614513150385330054, 3.466069513381772715, 29.94896735674921473 ) ) ;
#309873 = CARTESIAN_POINT ( 'NONE',  ( 13.37970038882069979, 23.58933735150890953, -6.781138582165484152 ) ) ;
#309872 = CARTESIAN_POINT ( 'NONE',  ( 10.62291666666649981, 7.722124131159921134, -28.63770826226741661 ) ) ;
#309871 = CARTESIAN_POINT ( 'NONE',  ( 4.615947750134800742, 35.11093830944685834, 14.27211363881252026 ) ) ;
#309874 = CARTESIAN_POINT ( 'NONE',  ( 2.071115297332364324, 13.95035416366189729, -0.02540000000000022795 ) ) ;
#309877 = DIRECTION ( 'NONE',  ( 0.000000000000000000, 0.000000000000000000, 1.000000000000000000 ) ) ;
#309876 = DIRECTION ( 'NONE',  ( 0.1690278272582813046, 0.9856112791625025737, 0.000000000000000000 ) ) ;
#309875 = CARTESIAN_POINT ( 'NONE',  ( 8.024705882353069697, 4.635000000000209397, -30.53382352941175881 ) ) ;
#309878 = DIRECTION ( 'NONE',  ( -0.09935886040160586685, -0.9950516654223006130, 0.000000000000000000 ) ) ;
#309879 = CIRCLE ( 'NONE', #703672, 0.3583333333332955895 ) ;
#309880 = AXIS2_PLACEMENT_3D ( 'NONE', #403070, #585728, #283794 ) ;
#309881 = CIRCLE ( 'NONE', #334836, 1.142999999999999794 ) ;
#309883 = ORIENTED_EDGE ( 'NONE', *, *, #342215, .F. ) ;
#309882 = VECTOR ( 'NONE', #473211, 1000.000000000000000 ) ;
#309884 = FACE_OUTER_BOUND ( 'NONE', #704184, .T. ) ;
#309885 =( LENGTH_UNIT ( ) NAMED_UNIT ( * ) SI_UNIT ( .MILLI., .METRE. ) );
#309886 = DIRECTION ( 'NONE',  ( 5.134557456152540963E-17, 0.7372773942657853130, -0.6755901449138033144 ) ) ;
#309888 = CARTESIAN_POINT ( 'NONE',  ( 10.46083591470402929, 34.18371578258174281, 27.79877783154288551 ) ) ;
#309887 = CARTESIAN_POINT ( 'NONE',  ( 12.12031656328141516, 8.969049512674910574, -2.324500027535599589 ) ) ;
#309890 = CONICAL_SURFACE ( 'NONE', #754165, 15.50000000000000000, 0.02617993878000052232 ) ;
#309889 = LINE ( 'NONE', #369469, #363640 ) ;
#309891 = VERTEX_POINT ( 'NONE', #662186 ) ;
#309893 = LINE ( 'NONE', #74847, #637353 ) ;
#309892 = CARTESIAN_POINT ( 'NONE',  ( 14.76767806778753744, 14.29869957059566232, -1.781836756376899533 ) ) ;
#309895 = AXIS2_PLACEMENT_3D ( 'NONE', #570657, #705853, #336258 ) ;
#309894 = CARTESIAN_POINT ( 'NONE',  ( 1.620674479883591035, 14.46806253777424445, 1.219642476260351494 ) ) ;
#309896 = FILL_AREA_STYLE_COLOUR ( '', #604675 ) ;
#309897 = ORIENTED_EDGE ( 'NONE', *, *, #501214, .F. ) ;
#309898 = VECTOR ( 'NONE', #225125, 1000.000000000000000 ) ;
#309899 = ORIENTED_EDGE ( 'NONE', *, *, #267732, .F. ) ;
#309900 = DIRECTION ( 'NONE',  ( -0.000000000000000000, 1.000000000000000000, -0.000000000000000000 ) ) ;
#309902 = ORIENTED_EDGE ( 'NONE', *, *, #368599, .T. ) ;
#309901 = CARTESIAN_POINT ( 'NONE',  ( -12.48835626830300072, 8.679999999999999716, -2.115025773880680138 ) ) ;
#309903 = ORIENTED_EDGE ( 'NONE', *, *, #472568, .T. ) ;
#309904 = ORIENTED_EDGE ( 'NONE', *, *, #172918, .F. ) ;
#309906 = CARTESIAN_POINT ( 'NONE',  ( 10.81495719741788619, 8.080474990778601097, -2.057314413576696754 ) ) ;
#309905 = SURFACE_STYLE_FILL_AREA ( #186462 ) ;
#309908 = PRESENTATION_STYLE_ASSIGNMENT (( #3254 ) ) ;
#309907 = CARTESIAN_POINT ( 'NONE',  ( 12.43269434670652274, 0.1830352069679026250, -8.690943888413972473 ) ) ;
#309910 = ORIENTED_EDGE ( 'NONE', *, *, #263688, .T. ) ;
#309909 = FACE_OUTER_BOUND ( 'NONE', #710902, .T. ) ;
#309911 = STYLED_ITEM ( 'NONE', ( #36533 ), #413264 ) ;
#309912 = FILL_AREA_STYLE ('',( #294186 ) ) ;
#309913 = FILL_AREA_STYLE_COLOUR ( '', #534315 ) ;
#309915 = ORIENTED_EDGE ( 'NONE', *, *, #737181, .T. ) ;
#309914 = CARTESIAN_POINT ( 'NONE',  ( -13.65894922396430644, 27.24254289397999074, -6.199479187520004153 ) ) ;
#309917 = MECHANICAL_DESIGN_GEOMETRIC_PRESENTATION_REPRESENTATION (  '', ( #271780 ), #106305 ) ;
#309916 = CARTESIAN_POINT ( 'NONE',  ( -11.70994800315510354, 8.400000000000027001, -27.18170343540923639 ) ) ;
#309919 = ORIENTED_EDGE ( 'NONE', *, *, #670518, .T. ) ;
#309918 = FACE_OUTER_BOUND ( 'NONE', #32612, .T. ) ;
#309920 = VERTEX_POINT ( 'NONE', #288636 ) ;
#309923 = EDGE_CURVE ( 'NONE', #552049, #330052, #654385, .T. ) ;
#309922 = PRESENTATION_STYLE_ASSIGNMENT (( #67013 ) ) ;
#309921 = AXIS2_PLACEMENT_3D ( 'NONE', #278197, #587932, #31404 ) ;
#309925 = CARTESIAN_POINT ( 'NONE',  ( 11.11264101100830892, 7.840000000000016733, -27.85000000000002984 ) ) ;
#309924 = AXIS2_PLACEMENT_3D ( 'NONE', #124343, #168361, #490033 ) ;
#309927 = CARTESIAN_POINT ( 'NONE',  ( -10.06619800315509927, -7.853716648081119800, -2.791153663577750077 ) ) ;
#309926 = CARTESIAN_POINT ( 'NONE',  ( 4.499437354947423806, 36.33705166462635816, -14.30926512082376867 ) ) ;
#309928 = DIRECTION ( 'NONE',  ( 1.000000000000000000, 0.000000000000000000, 0.000000000000000000 ) ) ;
#309929 = CARTESIAN_POINT ( 'NONE',  ( 6.521198988974506783, -15.30984999999998486, -11.34951069195311213 ) ) ;
#309930 = DIRECTION ( 'NONE',  ( -0.000000000000000000, 1.000000000000000000, -0.000000000000000000 ) ) ;
#309932 = CARTESIAN_POINT ( 'NONE',  ( 9.300390661134299464, -5.949558832526808061, -32.67999999999999261 ) ) ;
#309931 = AXIS2_PLACEMENT_3D ( 'NONE', #422993, #112763, #371212 ) ;
#309933 = ORIENTED_EDGE ( 'NONE', *, *, #223338, .T. ) ;
#309934 = CARTESIAN_POINT ( 'NONE',  ( -12.10918960163641422, -9.899999999999961275, -27.20336769850759495 ) ) ;
#309936 = CARTESIAN_POINT ( 'NONE',  ( -9.199563070315447177, 30.25308679667412193, 11.68660226281937931 ) ) ;
#309935 = CARTESIAN_POINT ( 'NONE',  ( -14.35193265900064041, 26.65951388119917453, -3.902327367060634877 ) ) ;
#309937 = CARTESIAN_POINT ( 'NONE',  ( -11.08568018545869904, -7.975535327887910420, -2.234719639004810077 ) ) ;
#309939 = ORIENTED_EDGE ( 'NONE', *, *, #453762, .F. ) ;
#309938 = CARTESIAN_POINT ( 'NONE',  ( -13.46200000000000507, 13.48293835643877436, 2.696763041482299172 ) ) ;
#309940 = CARTESIAN_POINT ( 'NONE',  ( 5.588872803907809050, 19.04999999999999716, -14.79167763676674596 ) ) ;
#309942 = ADVANCED_FACE ( 'NONE', ( #717938 ), #526958, .F. ) ;
#309941 = CARTESIAN_POINT ( 'NONE',  ( 13.94913103406806520, 27.20520723052883838, 5.160234839235240401 ) ) ;
#309943 = CARTESIAN_POINT ( 'NONE',  ( -13.22200000000000131, 15.00000000000000000, 0.6350000000000000089 ) ) ;
#309944 = EDGE_CURVE ( 'NONE', #26288, #211739, #187508, .T. ) ;
#309945 =( NAMED_UNIT ( * ) SI_UNIT ( $, .STERADIAN. ) SOLID_ANGLE_UNIT ( ) );
#309946 = CARTESIAN_POINT ( 'NONE',  ( 1.871250494838023304, -14.22653999999998753, -4.497395874334562116 ) ) ;
#309947 = CARTESIAN_POINT ( 'NONE',  ( 10.73018064531671989, 7.843276918733943504, 21.46036129023304184 ) ) ;
#309949 = ORIENTED_EDGE ( 'NONE', *, *, #772800, .T. ) ;
#309948 = CARTESIAN_POINT ( 'NONE',  ( 14.40792497549765372, 11.19299281353286091, -29.67377492649315229 ) ) ;
#309950 = STYLED_ITEM ( 'NONE', ( #756708 ), #336117 ) ;
#309951 = FILL_AREA_STYLE_COLOUR ( '', #644921 ) ;
#309952 = CARTESIAN_POINT ( 'NONE',  ( -1.893581231660323994, 19.04745999999999739, -14.68051604411606803 ) ) ;
#309953 = CARTESIAN_POINT ( 'NONE',  ( 27.75568955980984498, 3.203962441295511887, 3.037515987064909329 ) ) ;
#309955 = ORIENTED_EDGE ( 'NONE', *, *, #599091, .F. ) ;
#309954 = CARTESIAN_POINT ( 'NONE',  ( 13.22467648638918547, 18.36527466717363666, -7.078793329743627183 ) ) ;
#309956 = AXIS2_PLACEMENT_3D ( 'NONE', #67402, #3657, #306386 ) ;
#309957 =( LENGTH_UNIT ( ) NAMED_UNIT ( * ) SI_UNIT ( .MILLI., .METRE. ) );
#309959 = STYLED_ITEM ( 'NONE', ( #348495 ), #645164 ) ;
#309958 = PRESENTATION_LAYER_ASSIGNMENT (  '', '', ( #575836 ) ) ;
#309960 = B_SPLINE_CURVE_WITH_KNOTS ( 'NONE', 3,
 ( #687346, #265808, #508076, #750842, #38621, #647138, #535553, #475868, #50439, #523731 ),
 .UNSPECIFIED., .F., .F.,
 ( 4, 2, 2, 2, 4 ),
 ( 0.5000000000000000000, 0.6250000000000000000, 0.7500000000000000000, 0.8750000000000000000, 1.000000000000000000 ),
 .UNSPECIFIED. ) ;
#309961 = PLANE ( 'NONE',  #448205 ) ;
#309965 = ORIENTED_EDGE ( 'NONE', *, *, #571948, .F. ) ;
#309964 = DIRECTION ( 'NONE',  ( 7.916454399217188800E-17, -1.711537534969349944E-16, 1.000000000000000000 ) ) ;
#309963 = CARTESIAN_POINT ( 'NONE',  ( -58.79761018046210097, 1.798841943211121119, -0.4898900304749628232 ) ) ;
#309962 = CARTESIAN_POINT ( 'NONE',  ( -13.46200000000000507, 13.43705909737999704, -2.026416500879999916 ) ) ;
#309966 = FILL_AREA_STYLE_COLOUR ( '', #723383 ) ;
#309967 = EDGE_LOOP ( 'NONE', ( #58671, #231561 ) ) ;
#309969 = CARTESIAN_POINT ( 'NONE',  ( -10.80814246248102606, -16.59827029879732407, 5.913094434949759837 ) ) ;
#309968 =( LENGTH_UNIT ( ) NAMED_UNIT ( * ) SI_UNIT ( .MILLI., .METRE. ) );
#309970 = ADVANCED_FACE ( 'NONE', ( #352256 ), #594475, .T. ) ;
#309972 = ORIENTED_EDGE ( 'NONE', *, *, #235142, .T. ) ;
#309971 = CARTESIAN_POINT ( 'NONE',  ( -10.15274685212540007, -9.795890263930619568, -28.40023736955570044 ) ) ;
#309976 = SURFACE_STYLE_USAGE ( .BOTH. , #548239 ) ;
#309975 = DIRECTION ( 'NONE',  ( 0.1334270358776776522, 0.000000000000000000, 0.9910586390809056345 ) ) ;
#309974 = CARTESIAN_POINT ( 'NONE',  ( -13.43660000000000565, 13.96170411641919529, 3.221392131845113305 ) ) ;
#309973 = CARTESIAN_POINT ( 'NONE',  ( 6.487072708473390570, -13.08099999999998886, 12.42129479766863831 ) ) ;
#309977 = CARTESIAN_POINT ( 'NONE',  ( -58.49417271844101407, -2.597379905412442902, 5.246601742067000806 ) ) ;
#309979 = AXIS2_PLACEMENT_3D ( 'NONE', #464777, #214528, #651741 ) ;
#309978 = CARTESIAN_POINT ( 'NONE',  ( 12.70525138015928057, 18.92637475852751550, 7.731932795842725525 ) ) ;
#309980 = CARTESIAN_POINT ( 'NONE',  ( 10.72235426826300042, 8.505150221526280419, -2.039053828027929782 ) ) ;
#309981 = AXIS2_PLACEMENT_3D ( 'NONE', #187831, #422662, #601440 ) ;
#309982 = CARTESIAN_POINT ( 'NONE',  ( -1.375000000000008216, 1.420000000000003704, -91.34999999999998010 ) ) ;
#309983 = CARTESIAN_POINT ( 'NONE',  ( 8.840000000000131308, -4.664999999999799307, -27.27500000000000213 ) ) ;
#309984 = CARTESIAN_POINT ( 'NONE',  ( 11.38963842074650579, 8.679176575165687524, -2.114551300466509076 ) ) ;
#309985 = CARTESIAN_POINT ( 'NONE',  ( -0.6548365065770166416, 0.000000000000000000, 12.33860729722052518 ) ) ;
#309987 = LINE ( 'NONE', #122927, #253685 ) ;
#309986 = CARTESIAN_POINT ( 'NONE',  ( 5.392401582937622173, 36.01569224340660469, 13.99721795292805915 ) ) ;
#309990 = DIRECTION ( 'NONE',  ( -0.000000000000000000, 1.000000000000000000, -0.000000000000000000 ) ) ;
#309989 = CARTESIAN_POINT ( 'NONE',  ( 14.39463590023654405, 18.67993164556961005, -3.741735733536120989 ) ) ;
#309988 = CARTESIAN_POINT ( 'NONE',  ( 12.44599999999999440, 0.3968749999999969802, -13.46200000000000152 ) ) ;
#309992 = VERTEX_POINT ( 'NONE', #65353 ) ;
#309991 = COLOUR_RGB ( '',0.4274509803921568429, 0.4588235294117646856, 0.4941176470588235503 ) ;
#309993 = EDGE_CURVE ( 'NONE', #330688, #572315, #784188, .T. ) ;
#309994 = CARTESIAN_POINT ( 'NONE',  ( -12.63800000000016688, 8.400000000000000355, -27.09139999999979409 ) ) ;
#309995 = CARTESIAN_POINT ( 'NONE',  ( 12.79390963310589591, -10.18344692580470401, -27.35905552325693080 ) ) ;
#309996 = DIRECTION ( 'NONE',  ( -0.5304322161781424017, 6.495921157071989949E-17, 0.8477273524195998444 ) ) ;
#309998 = CARTESIAN_POINT ( 'NONE',  ( 12.10918960163608737, -8.399999999999982592, -1.953367698507629369 ) ) ;
#309997 = CARTESIAN_POINT ( 'NONE',  ( -11.20836081640470816, 18.91300000000000026, 0.4906291898310005672 ) ) ;
#309999 = CARTESIAN_POINT ( 'NONE',  ( 10.72236284821323871, 34.10948606923327731, 27.02407407724930977 ) ) ;
#310000 = CARTESIAN_POINT ( 'NONE',  ( 22.98497923549988897, 15.88503476683759885, -2.175282051282052098 ) ) ;
#310001 = CARTESIAN_POINT ( 'NONE',  ( 25.69462025302225072, -10.97406442989580633, -2.590998042836777149 ) ) ;
#310002 = FILL_AREA_STYLE_COLOUR ( '', #439414 ) ;
#310003 = CARTESIAN_POINT ( 'NONE',  ( 7.985000000000132658, -4.664999999999799307, -30.84999999999999787 ) ) ;
#310004 = EDGE_CURVE ( 'NONE', #435721, #281880, #204812, .T. ) ;
#310006 = LINE ( 'NONE', #623710, #778690 ) ;
#310005 = CARTESIAN_POINT ( 'NONE',  ( 13.79388774211064650, 12.47139999999999027, -5.674136886125849877 ) ) ;
#310008 = CARTESIAN_POINT ( 'NONE',  ( -13.81122705056439948, 6.424843941132640346, -27.85000000000000142 ) ) ;
#310007 = DIRECTION ( 'NONE',  ( 0.000000000000000000, 0.000000000000000000, 1.000000000000000000 ) ) ;
#310009 = ADVANCED_FACE ( 'NONE', ( #371774 ), #184795, .T. ) ;
#310010 = ORIENTED_EDGE ( 'NONE', *, *, #762072, .T. ) ;
#310012 = VERTEX_POINT ( 'NONE', #669945 ) ;
#310011 = CARTESIAN_POINT ( 'NONE',  ( -13.01335626830299930, -8.679999999999999716, -3.084974226119280072 ) ) ;
#310013 = AXIS2_PLACEMENT_3D ( 'NONE', #367882, #121234, #662242 ) ;
#310014 = CARTESIAN_POINT ( 'NONE',  ( 14.20694921847272241, 20.18183599465171696, 4.812753273571241053 ) ) ;
#310017 = CARTESIAN_POINT ( 'NONE',  ( -13.67245410112870019, -6.049687882265209815, -2.600000000000000089 ) ) ;
#310016 = CARTESIAN_POINT ( 'NONE',  ( -91.45270000000002142, 88.90000000000001990, 0.000000000000000000 ) ) ;
#310015 = CARTESIAN_POINT ( 'NONE',  ( -10.20333960163640086, -10.11356995736180941, -28.46034515370059026 ) ) ;
#310018 = CARTESIAN_POINT ( 'NONE',  ( 8.391151208339358902, 5.080000000000000071, -12.46719607266311769 ) ) ;
#310019 = CARTESIAN_POINT ( 'NONE',  ( -1.166666666666824392, 14.44989999999999952, -18.49224137931030043 ) ) ;
#310020 = FACE_OUTER_BOUND ( 'NONE', #424708, .T. ) ;
#310022 = EDGE_CURVE ( 'NONE', #686505, #696218, #673932, .T. ) ;
#310021 = CARTESIAN_POINT ( 'NONE',  ( 0.07470036010881302146, 19.04745999999999739, 0.000000000000000000 ) ) ;
#310025 = VERTEX_POINT ( 'NONE', #367829 ) ;
#310024 = CARTESIAN_POINT ( 'NONE',  ( 7.260000000000151665, 0.4500000000002161160, -31.49999999999995737 ) ) ;
#310023 = CARTESIAN_POINT ( 'NONE',  ( -12.50298538702960727, 7.749335212554419705, -27.45834837266505701 ) ) ;
#310027 = EDGE_LOOP ( 'NONE', ( #285301, #770051, #663155, #487977, #243961 ) ) ;
#310026 = EDGE_CURVE ( 'NONE', #725177, #646361, #176585, .T. ) ;
#310029 = ORIENTED_EDGE ( 'NONE', *, *, #142525, .F. ) ;
#310028 = SURFACE_STYLE_USAGE ( .BOTH. , #190508 ) ;
#310030 = ORIENTED_EDGE ( 'NONE', *, *, #644881, .T. ) ;
#310031 = ORIENTED_EDGE ( 'NONE', *, *, #363463, .T. ) ;
#310032 = CARTESIAN_POINT ( 'NONE',  ( -10.85234685212540029, 8.504109736069361603, -28.40023736955570044 ) ) ;
#310034 = ORIENTED_EDGE ( 'NONE', *, *, #365902, .T. ) ;
#310033 = CARTESIAN_POINT ( 'NONE',  ( 5.072009347427573367, 34.63072543913303036, 26.85258385679556881 ) ) ;
#310035 = EDGE_CURVE ( 'NONE', #133703, #764954, #347231, .T. ) ;
#310036 = CARTESIAN_POINT ( 'NONE',  ( 12.69999999999998863, 11.75269999999999904, -38.09999999999999432 ) ) ;
#310039 = SURFACE_STYLE_USAGE ( .BOTH. , #619807 ) ;
#310038 = CARTESIAN_POINT ( 'NONE',  ( -13.07935064935064595, 18.92299999999999827, 0.8128000000000017433 ) ) ;
#310037 = DIRECTION ( 'NONE',  ( 1.040834085586123392E-17, -1.387778780781441361E-17, -1.000000000000000000 ) ) ;
#310043 = EDGE_CURVE ( 'NONE', #394147, #190495, #614090, .T. ) ;
#310042 =( NAMED_UNIT ( * ) SI_UNIT ( $, .STERADIAN. ) SOLID_ANGLE_UNIT ( ) );
#310041 =( LENGTH_UNIT ( ) NAMED_UNIT ( * ) SI_UNIT ( .MILLI., .METRE. ) );
#310040 = CARTESIAN_POINT ( 'NONE',  ( 11.00149141969204081, 8.751894487866936245, -28.44852395563682279 ) ) ;
#310044 = VERTEX_POINT ( 'NONE', #84973 ) ;
#310045 = ORIENTED_EDGE ( 'NONE', *, *, #144644, .T. ) ;
#310047 = ORIENTED_EDGE ( 'NONE', *, *, #648252, .F. ) ;
#310046 = LINE ( 'NONE', #552211, #17370 ) ;
#310048 = DIRECTION ( 'NONE',  ( -0.000000000000000000, 0.9467740111739046949, -0.3218990086435107867 ) ) ;
#310049 = PRESENTATION_STYLE_ASSIGNMENT (( #254211 ) ) ;
#310050 = COLOUR_RGB ( '',0.4274509803921568429, 0.4588235294117646856, 0.4941176470588235503 ) ;
#310051 = MECHANICAL_DESIGN_GEOMETRIC_PRESENTATION_REPRESENTATION (  '', ( #4706 ), #703855 ) ;
#310053 = DIRECTION ( 'NONE',  ( -0.000000000000000000, -0.000000000000000000, 1.000000000000000000 ) ) ;
#310052 = FILL_AREA_STYLE_COLOUR ( '', #519942 ) ;
#310054 = CARTESIAN_POINT ( 'NONE',  ( -9.969111233651167581, -16.77424666084632321, 6.321073369968233102 ) ) ;
#310056 = CARTESIAN_POINT ( 'NONE',  ( -11.79744800315510034, 8.978761802197540831, -27.85000000000000142 ) ) ;
#310055 = CARTESIAN_POINT ( 'NONE',  ( -13.67245410112870019, 10.75031211773477935, -0.2999999999999999889 ) ) ;
#310057 = ORIENTED_EDGE ( 'NONE', *, *, #39868, .T. ) ;
#310058 = EDGE_LOOP ( 'NONE', ( #306612, #157679, #60642, #303836 ) ) ;
#310060 =( LENGTH_UNIT ( ) NAMED_UNIT ( * ) SI_UNIT ( .MILLI., .METRE. ) );
#310059 = VECTOR ( 'NONE', #663219, 1000.000000000000000 ) ;
#310061 = CARTESIAN_POINT ( 'NONE',  ( 14.75702267745345786, 31.79280618962017257, -2.688947548557139022 ) ) ;
#310063 = ORIENTED_EDGE ( 'NONE', *, *, #144437, .F. ) ;
#310062 = EDGE_CURVE ( 'NONE', #613834, #481132, #88898, .T. ) ;
#310064 = SURFACE_STYLE_FILL_AREA ( #373571 ) ;
#310065 = EDGE_CURVE ( 'NONE', #180570, #697966, #309200, .T. ) ;
#310066 =( LENGTH_UNIT ( ) NAMED_UNIT ( * ) SI_UNIT ( .MILLI., .METRE. ) );
#310067 = PRESENTATION_STYLE_ASSIGNMENT (( #377508 ) ) ;
#310069 = ORIENTED_EDGE ( 'NONE', *, *, #537722, .T. ) ;
#310068 = LINE ( 'NONE', #585514, #38223 ) ;
#310071 = CARTESIAN_POINT ( 'NONE',  ( -11.08835626830300036, 8.679999999999999716, -27.36502577388069923 ) ) ;
#310070 = CARTESIAN_POINT ( 'NONE',  ( -104.2483792403685641, 7.975000000000008527, 152.3999999999999773 ) ) ;
#310073 = CARTESIAN_POINT ( 'NONE',  ( 9.405599289083014014, 34.40655803821397996, 27.47062568363253732 ) ) ;
#310072 = CARTESIAN_POINT ( 'NONE',  ( 10.37793960163610940, 8.185394568800862913, -1.990018162374340260 ) ) ;
#310075 = CARTESIAN_POINT ( 'NONE',  ( -4.673765225784128674, 14.68086305973701933, 2.643505908426680318 ) ) ;
#310074 = FILL_AREA_STYLE_COLOUR ( '', #674081 ) ;
#310078 = EDGE_CURVE ( 'NONE', #698090, #515773, #264167, .T. ) ;
#310077 = UNCERTAINTY_MEASURE_WITH_UNIT (LENGTH_MEASURE( 1.000000000000000082E-05 ), #361631, 'distance_accuracy_value', 'NONE');
#310076 = STYLED_ITEM ( 'NONE', ( #265154 ), #275336 ) ;
#310079 = EDGE_CURVE ( 'NONE', #186343, #688908, #385182, .T. ) ;
#310080 = CARTESIAN_POINT ( 'NONE',  ( -11.41790622390235121, 8.988383159543330336, -3.054316240606870458 ) ) ;
#310083 = CARTESIAN_POINT ( 'NONE',  ( -12.41467647779619377, 8.400000000000021672, -27.19521734085566678 ) ) ;
#310082 = CARTESIAN_POINT ( 'NONE',  ( -58.10127950000003239, 2.247243135952175397, -6.749998539999970681 ) ) ;
#310081 = CARTESIAN_POINT ( 'NONE',  ( -10.29083960163639944, 7.871425591818558942, -2.415042991439459996 ) ) ;
#310084 = EDGE_LOOP ( 'NONE', ( #571251, #303109, #703847, #156892 ) ) ;
#310085 = CARTESIAN_POINT ( 'NONE',  ( 11.16563960163609970, 7.871425591818590028, -28.03495700856050021 ) ) ;
#310086 = STYLED_ITEM ( 'NONE', ( #699202 ), #48585 ) ;
#310087 = CARTESIAN_POINT ( 'NONE',  ( 11.07006839019853039, -7.815721066101168901, -2.354958826390415094 ) ) ;
#310088 = CARTESIAN_POINT ( 'NONE',  ( 12.86812293496950055, 7.840000000000022062, -27.52668384925377865 ) ) ;
#310089 = CARTESIAN_POINT ( 'NONE',  ( 25.00000000000000000, 28.49999999999999645, 18.19999999999999574 ) ) ;
#310090 = DIRECTION ( 'NONE',  ( -0.000000000000000000, -0.000000000000000000, 1.000000000000000000 ) ) ;
#310092 = ORIENTED_EDGE ( 'NONE', *, *, #269274, .T. ) ;
#310091 = DIRECTION ( 'NONE',  ( 0.9852447931900092382, -0.0002904506009930748448, 0.1711508490496744805 ) ) ;
#310095 = MECHANICAL_DESIGN_GEOMETRIC_PRESENTATION_REPRESENTATION (  '', ( #779949 ), #66779 ) ;
#310094 = STYLED_ITEM ( 'NONE', ( #74983 ), #774426 ) ;
#310093 = LINE ( 'NONE', #381409, #220711 ) ;
#310098 = ADVANCED_FACE ( 'NONE', ( #697407 ), #446978, .F. ) ;
#310097 = VECTOR ( 'NONE', #611575, 1000.000000000000114 ) ;
#310096 = SURFACE_STYLE_FILL_AREA ( #11306 ) ;
#310099 = DIRECTION ( 'NONE',  ( 0.000000000000000000, 0.000000000000000000, 1.000000000000000000 ) ) ;
#310101 = CARTESIAN_POINT ( 'NONE',  ( 12.30197589237690003, 8.400000000000014566, -28.50103183632272419 ) ) ;
#310100 = DIRECTION ( 'NONE',  ( 0.000000000000000000, 1.256420710046080011E-15, -1.000000000000000000 ) ) ;
#310103 = CARTESIAN_POINT ( 'NONE',  ( -58.20127949962748204, 0.9740690967109972842, 3.934187067988900388 ) ) ;
#310102 = CARTESIAN_POINT ( 'NONE',  ( -12.16812293496969311, -7.840000000000000746, -2.276683849253808400 ) ) ;
#310104 = ORIENTED_EDGE ( 'NONE', *, *, #539124, .T. ) ;
#310105 = EDGE_CURVE ( 'NONE', #235681, #667348, #25160, .T. ) ;
#310106 = DIRECTION ( 'NONE',  ( 1.000000000000000000, 2.465190328815661892E-32, 9.106159978880882325E-17 ) ) ;
#310107 = CIRCLE ( 'NONE', #665847, 12.85239999999999050 ) ;
#310109 = CARTESIAN_POINT ( 'NONE',  ( 10.93270626830279824, -9.475535327887861570, -28.21528036099519809 ) ) ;
#310108 = SURFACE_SIDE_STYLE ('',( #608098 ) ) ;
#310112 = CARTESIAN_POINT ( 'NONE',  ( 14.02182424173116360, 2.751946349728388697, -5.406555414442922647 ) ) ;
#310111 = PRESENTATION_LAYER_ASSIGNMENT (  '', '', ( #436580 ) ) ;
#310110 = CARTESIAN_POINT ( 'NONE',  ( 14.40468202257961750, 13.73584544864185197, 4.184631248470450871 ) ) ;
#310114 = CARTESIAN_POINT ( 'NONE',  ( 12.92764571353077763, -9.120562470088774631, -3.021556438917185172 ) ) ;
#310113 = FILL_AREA_STYLE ('',( #731436 ) ) ;
#310115 =( NAMED_UNIT ( * ) SI_UNIT ( $, .STERADIAN. ) SOLID_ANGLE_UNIT ( ) );
#310116 = PLANE ( 'NONE',  #56012 ) ;
#310118 = CARTESIAN_POINT ( 'NONE',  ( -13.37970038881959667, 23.58933735150878519, 6.781138582167661077 ) ) ;
#310117 = DIRECTION ( 'NONE',  ( -0.000000000000000000, -1.000000000000000000, -0.000000000000000000 ) ) ;
#310119 = CARTESIAN_POINT ( 'NONE',  ( -14.58135147094305495, 18.72433943913132381, 3.519120725719445453 ) ) ;
#310120 = FACE_OUTER_BOUND ( 'NONE', #592101, .T. ) ;
#310121 = CARTESIAN_POINT ( 'NONE',  ( -2.764511274661511475, 8.743807902019707919E-15, -12.34353996849408475 ) ) ;
#310122 = FILL_AREA_STYLE_COLOUR ( '', #591294 ) ;
#310123 = CARTESIAN_POINT ( 'NONE',  ( 7.585388552911155102, -15.48375333915365992, -8.704796050708264232 ) ) ;
#310124 = DIRECTION ( 'NONE',  ( -0.2198334692061353624, 0.9754693807321715981, 0.01152098393317996586 ) ) ;
#310125 = CONICAL_SURFACE ( 'NONE', #500505, 3.500000000000003109, 0.7853981633974538301 ) ;
#310127 = DIRECTION ( 'NONE',  ( -1.000000000000000000, -0.000000000000000000, -0.000000000000000000 ) ) ;
#310126 = FILL_AREA_STYLE_COLOUR ( '', #623318 ) ;
#310129 = CARTESIAN_POINT ( 'NONE',  ( -2.008453967693871967, 16.42637021258983765, 15.60706648562989685 ) ) ;
#310128 = CARTESIAN_POINT ( 'NONE',  ( -10.79588842074680244, -9.264640613137625991, -27.72978443171019336 ) ) ;
#310130 = CARTESIAN_POINT ( 'NONE',  ( 14.99917107940922811, 25.63107374450386189, -0.1576927169171669085 ) ) ;
#310131 = DIRECTION ( 'NONE',  ( -0.000000000000000000, -1.000000000000000000, -0.000000000000000000 ) ) ;
#310132 = CARTESIAN_POINT ( 'NONE',  ( 14.99771883556772600, 26.27426544514429096, 0.2615909106446603904 ) ) ;
#310133 = CARTESIAN_POINT ( 'NONE',  ( -11.16050981112950424, 8.683529208388280907, -28.34108699435832435 ) ) ;
#310135 = EDGE_CURVE ( 'NONE', #247841, #257553, #264261, .T. ) ;
#310134 =( GEOMETRIC_REPRESENTATION_CONTEXT ( 3 ) GLOBAL_UNCERTAINTY_ASSIGNED_CONTEXT ( ( #240740 ) ) GLOBAL_UNIT_ASSIGNED_CONTEXT ( ( #388159, #503374, #70071 ) ) REPRESENTATION_CONTEXT ( 'NONE', 'WORKASPACE' ) );
#310137 = ORIENTED_EDGE ( 'NONE', *, *, #180681, .F. ) ;
#310136 = FACE_OUTER_BOUND ( 'NONE', #483603, .T. ) ;
#310138 = VERTEX_POINT ( 'NONE', #391270 ) ;
#310139 = EDGE_CURVE ( 'NONE', #91965, #117664, #568810, .T. ) ;
#310140 = ORIENTED_EDGE ( 'NONE', *, *, #343040, .F. ) ;
#310141 =( GEOMETRIC_REPRESENTATION_CONTEXT ( 3 ) GLOBAL_UNCERTAINTY_ASSIGNED_CONTEXT ( ( #786361 ) ) GLOBAL_UNIT_ASSIGNED_CONTEXT ( ( #233971, #297630, #114504 ) ) REPRESENTATION_CONTEXT ( 'NONE', 'WORKASPACE' ) );
#310142 = CARTESIAN_POINT ( 'NONE',  ( -11.15985426826330240, -9.252482135711410649, -27.72748394114760373 ) ) ;
#310143 = CARTESIAN_POINT ( 'NONE',  ( 7.956820675987283487, 60.86883655000000459, -40.91673006807580748 ) ) ;
#310144 = CARTESIAN_POINT ( 'NONE',  ( -12.07318018545866778, -10.04660765716752380, -27.28999999999999559 ) ) ;
#310145 = EDGE_LOOP ( 'NONE', ( #9675, #310629 ) ) ;
#310146 = ORIENTED_EDGE ( 'NONE', *, *, #243541, .T. ) ;
#310147 = CARTESIAN_POINT ( 'NONE',  ( 13.14999999999999147, 9.999999999999996447, -29.64083500174482211 ) ) ;
#310150 = ORIENTED_EDGE ( 'NONE', *, *, #302545, .F. ) ;
#310149 = CARTESIAN_POINT ( 'NONE',  ( 13.39026533106555306, 0.2540000000000007807, -7.277251841434640767 ) ) ;
#310148 =( GEOMETRIC_REPRESENTATION_CONTEXT ( 3 ) GLOBAL_UNCERTAINTY_ASSIGNED_CONTEXT ( ( #202262 ) ) GLOBAL_UNIT_ASSIGNED_CONTEXT ( ( #145767, #273018, #451851 ) ) REPRESENTATION_CONTEXT ( 'NONE', 'WORKASPACE' ) );
#310153 = CARTESIAN_POINT ( 'NONE',  ( 6.325261951132318927, 0.5607076098847404433, -141.3991223270854221 ) ) ;
#310152 = DIRECTION ( 'NONE',  ( 0.000000000000000000, 0.000000000000000000, -1.000000000000000000 ) ) ;
#310151 = CARTESIAN_POINT ( 'NONE',  ( 11.70145626830281671, 8.960000000000020393, -27.52668384925377865 ) ) ;
#310156 = CARTESIAN_POINT ( 'NONE',  ( -4.749388185539700658, 0.02540000000001617700, -12.85346766356559556 ) ) ;
#310155 = CARTESIAN_POINT ( 'NONE',  ( -14.33060883935077179, -9.173584444932778581, -28.02841227595183682 ) ) ;
#310154 = FACE_OUTER_BOUND ( 'NONE', #51448, .T. ) ;
#310158 = ORIENTED_EDGE ( 'NONE', *, *, #295384, .T. ) ;
#310157 = CARTESIAN_POINT ( 'NONE',  ( -12.37328365208203707, 8.257174006347876016, -3.214107155906785973 ) ) ;
#310159 = SURFACE_SIDE_STYLE ('',( #131001 ) ) ;
#310160 =( BOUNDED_CURVE ( )  B_SPLINE_CURVE ( 3, ( #328787, #93830, #686703, #507448 ),
 .UNSPECIFIED., .F., .F. ) 
 B_SPLINE_CURVE_WITH_KNOTS ( ( 4, 4 ),
 ( 0.000000000000000000, 1.000000000000000000 ),
 .UNSPECIFIED. ) 
 CURVE ( )  GEOMETRIC_REPRESENTATION_ITEM ( )  RATIONAL_B_SPLINE_CURVE ( ( 1.000000000000000000, 0.9542811383302378658, 0.9542811383302378658, 1.000000000000000000 ) ) 
 REPRESENTATION_ITEM ( '' )  );
#310161 = PLANE ( 'NONE',  #411563 ) ;
#310162 = AXIS2_PLACEMENT_3D ( 'NONE', #278140, #345703, #337808 ) ;
#310163 = PRESENTATION_STYLE_ASSIGNMENT (( #544514 ) ) ;
#310164 = SURFACE_STYLE_FILL_AREA ( #381468 ) ;
#310166 = ORIENTED_EDGE ( 'NONE', *, *, #54611, .T. ) ;
#310165 =( NAMED_UNIT ( * ) SI_UNIT ( $, .STERADIAN. ) SOLID_ANGLE_UNIT ( ) );
#310169 = ORIENTED_EDGE ( 'NONE', *, *, #331452, .T. ) ;
#310168 = CARTESIAN_POINT ( 'NONE',  ( -14.88126217222490233, 25.61602491150068062, -1.883623157519183078 ) ) ;
#310167 = CARTESIAN_POINT ( 'NONE',  ( 15.62711632796519723, -12.70000000000000284, 4.186270029723102581 ) ) ;
#310170 = CARTESIAN_POINT ( 'NONE',  ( -11.32384942134450689, 17.92757721518986358, 9.837196464578491728 ) ) ;
#310172 = EDGE_LOOP ( 'NONE', ( #670705, #363720, #261904, #441695 ) ) ;
#310171 = CARTESIAN_POINT ( 'NONE',  ( 14.48380762147855272, 31.39726085870812256, 3.380157330805847238 ) ) ;
#310173 = EDGE_LOOP ( 'NONE', ( #292310, #429752, #760745, #621274, #348344, #318606, #502570, #513718, #665943, #723735, #82098, #400468 ) ) ;
#310174 = CARTESIAN_POINT ( 'NONE',  ( 7.736304677172195277, 35.69827638208440135, 12.70258786234878912 ) ) ;
#310175 = ORIENTED_EDGE ( 'NONE', *, *, #470750, .T. ) ;
#310176 = CARTESIAN_POINT ( 'NONE',  ( 0.6491738246508033106, -1.567244251809542632, -146.5044218749999345 ) ) ;
#310177 = VECTOR ( 'NONE', #298665, 999.9999999999998863 ) ;
#310178 = CARTESIAN_POINT ( 'NONE',  ( -2.616134121687777370, 3.492439245023683636, 29.48221099439627579 ) ) ;
#310179 = CARTESIAN_POINT ( 'NONE',  ( 8.610000000000159304, 4.635000000000200515, -27.50500000000000256 ) ) ;
#310180 = CARTESIAN_POINT ( 'NONE',  ( 11.25353960163610267, -8.186430042638153992, -3.210345153700601806 ) ) ;
#310181 = ADVANCED_FACE ( 'NONE', ( #108419 ), #48817, .F. ) ;
#310182 = ORIENTED_EDGE ( 'NONE', *, *, #517238, .T. ) ;
#310183 = STYLED_ITEM ( 'NONE', ( #101750 ), #140177 ) ;
#310184 = ADVANCED_FACE ( 'NONE', ( #776647 ), #44829, .T. ) ;
#310185 = FACE_OUTER_BOUND ( 'NONE', #638700, .T. ) ;
#310187 = PLANE ( 'NONE',  #365858 ) ;
#310186 = PLANE ( 'NONE',  #195604 ) ;
#310188 = ADVANCED_FACE ( 'NONE', ( #645523 ), #651740, .F. ) ;
#310189 = CARTESIAN_POINT ( 'NONE',  ( -10.10932426249120475, -9.253198771499674180, -27.72761953492388542 ) ) ;
#310190 = CARTESIAN_POINT ( 'NONE',  ( -11.80561132299090055, -9.760245477230819588, -28.58514246490362254 ) ) ;
#310191 = UNCERTAINTY_MEASURE_WITH_UNIT (LENGTH_MEASURE( 1.000000000000000082E-05 ), #568516, 'distance_accuracy_value', 'NONE');
#310192 = FACE_OUTER_BOUND ( 'NONE', #492239, .T. ) ;
#310194 = ADVANCED_FACE ( 'NONE', ( #243623 ), #609200, .F. ) ;
#310193 = CARTESIAN_POINT ( 'NONE',  ( 7.299006670618490844, -4.599999999999799805, -26.75388654819508716 ) ) ;
#310195 = UNCERTAINTY_MEASURE_WITH_UNIT (LENGTH_MEASURE( 1.000000000000000082E-05 ), #191385, 'distance_accuracy_value', 'NONE');
#310197 = SURFACE_SIDE_STYLE ('',( #664068 ) ) ;
#310196 = CARTESIAN_POINT ( 'NONE',  ( 14.16295489107307226, 31.49336103896101946, -4.540576808449478641 ) ) ;
#310198 = CARTESIAN_POINT ( 'NONE',  ( -38.09999999999999432, -3.469446951953614189E-15, 60.00000000000000000 ) ) ;
#310200 = CARTESIAN_POINT ( 'NONE',  ( -11.84136138330718069, 8.971022789486674753, -27.52031983877652976 ) ) ;
#310199 = CONICAL_SURFACE ( 'NONE', #754495, 3.594100000000000517, 0.7853981633974500554 ) ;
#310201 = EDGE_CURVE ( 'NONE', #249950, #423654, #242904, .T. ) ;
#310202 = ORIENTED_EDGE ( 'NONE', *, *, #202896, .F. ) ;
#310203 = B_SPLINE_CURVE_WITH_KNOTS ( 'NONE', 3,
 ( #252811, #197002, #562583, #443457 ),
 .UNSPECIFIED., .F., .F.,
 ( 4, 4 ),
 ( 27.00000000000000000, 28.00000000000000000 ),
 .UNSPECIFIED. ) ;
#310204 = AXIS2_PLACEMENT_3D ( 'NONE', #36541, #752668, #696969 ) ;
#310205 = CARTESIAN_POINT ( 'NONE',  ( -9.647299999999997766, 63.50000000000001421, 7.500000000000000000 ) ) ;
#310206 = CARTESIAN_POINT ( 'NONE',  ( 13.91818163964184407, 19.03773985175397954, -5.593229859386172009 ) ) ;
#310208 = B_SPLINE_SURFACE_WITH_KNOTS ( 'NONE', 1, 3, ( 
 ( #766879, #349394, #647516, #587683, #229929, #539801, #102548, #476248, #782546, #42928, #718988, #174116, #472353, #237799, #722887, #655452, #285780, #170202, #595540, #468399, #166264, #409007, #114413, #357233, #599467, #651475 ),
 ( #412963, #301449, #491884, #309337, #62510, #730666, #305406, #181948, #675036, #74291, #368918, #619129, #130180, #678944, #615218, #372864, #432480, #738577, #138025, #6628, #547611, #436356, #58619, #380658, #2677, #185885 ) ),
 .UNSPECIFIED., .F., .F., .F.,
 ( 2, 2 ),
 ( 4, 2, 2, 2, 2, 2, 2, 2, 2, 2, 2, 2, 4 ),
 ( 0.000000000000000000, 1.000000000000000000 ),
 ( 0.000000000000000000, 0.1250000000000000000, 0.1875000000000000000, 0.2187500000000000000, 0.2500000000000000000, 0.3750000000000000000, 0.4375000000000000000, 0.5000000000000000000, 0.6250000000000000000, 0.6875000000000000000, 0.7187500000000000000, 0.7500000000000000000, 1.000000000000000000 ),
 .UNSPECIFIED. ) ;
#310207 = CARTESIAN_POINT ( 'NONE',  ( -0.1551724137932607717, 14.45000000000000817, -21.40028735632180101 ) ) ;
#310209 = PRESENTATION_STYLE_ASSIGNMENT (( #314183 ) ) ;
#310210 = AXIS2_PLACEMENT_3D ( 'NONE', #482233, #319246, #605435 ) ;
#310212 = ORIENTED_EDGE ( 'NONE', *, *, #395280, .F. ) ;
#310211 = CARTESIAN_POINT ( 'NONE',  ( 24.30438635974281425, -13.78188779200852565, -6.905387045435244175 ) ) ;
#310213 = FILL_AREA_STYLE_COLOUR ( '', #334742 ) ;
#310214 = CARTESIAN_POINT ( 'NONE',  ( 14.77477237293298806, 13.12302522755276435, 1.706679580420161546 ) ) ;
#310215 = DIRECTION ( 'NONE',  ( -0.000000000000000000, 1.000000000000000000, -0.000000000000000000 ) ) ;
#310216 = ADVANCED_FACE ( 'NONE', ( #64377 ), #128085, .T. ) ;
#310217 = CARTESIAN_POINT ( 'NONE',  ( 10.94989255904350500, 8.827976128764289498, -2.967039878129289043 ) ) ;
#310221 = CARTESIAN_POINT ( 'NONE',  ( 26.60578866785531460, 8.530862169876030521, 6.837637540888223953 ) ) ;
#310220 = CARTESIAN_POINT ( 'NONE',  ( -14.81003838087235813, 26.74729769940532975, -1.367085960623335428 ) ) ;
#310219 = CARTESIAN_POINT ( 'NONE',  ( 21.45019583835372146, 17.83172505944804342, 27.25900042072061780 ) ) ;
#310218 = CARTESIAN_POINT ( 'NONE',  ( -11.14588842074680741, -9.264640613137625991, -27.72978443171019336 ) ) ;
#310222 = ORIENTED_EDGE ( 'NONE', *, *, #310415, .F. ) ;
#310224 = VECTOR ( 'NONE', #141941, 1000.000000000000114 ) ;
#310223 = FACE_OUTER_BOUND ( 'NONE', #146805, .T. ) ;
#310226 = CARTESIAN_POINT ( 'NONE',  ( -2.220956232984410139, -3.095494928970520032, -6.955949999999999633 ) ) ;
#310225 =( NAMED_UNIT ( * ) PLANE_ANGLE_UNIT ( ) SI_UNIT ( $, .RADIAN. ) );
#310228 = ORIENTED_EDGE ( 'NONE', *, *, #590526, .T. ) ;
#310227 = PRESENTATION_STYLE_ASSIGNMENT (( #67320 ) ) ;
#310230 = SURFACE_SIDE_STYLE ('',( #747262 ) ) ;
#310229 = CARTESIAN_POINT ( 'NONE',  ( -12.60502293496969983, 8.679999999999999716, -3.084974226119260088 ) ) ;
#310231 = CARTESIAN_POINT ( 'NONE',  ( 18.00000000000001776, 27.00000000000000355, 75.50000000000005684 ) ) ;
#310232 = EDGE_CURVE ( 'NONE', #596868, #657432, #35221, .T. ) ;
#310234 = SURFACE_STYLE_USAGE ( .BOTH. , #492758 ) ;
#310233 = CARTESIAN_POINT ( 'NONE',  ( -11.37631325111544456, -7.657171261811244634, -2.531684186733396569 ) ) ;
#310236 = COLOUR_RGB ( '',0.4274509803921568429, 0.4588235294117646856, 0.4941176470588235503 ) ;
#310235 = CARTESIAN_POINT ( 'NONE',  ( -14.37857650530043863, 25.60188051948050258, -4.272766981854038804 ) ) ;
#310237 = CARTESIAN_POINT ( 'NONE',  ( -9.842560142870970807, 8.998914367431300576, -2.809570134439734801 ) ) ;
#310239 = PLANE ( 'NONE',  #171961 ) ;
#310238 = CARTESIAN_POINT ( 'NONE',  ( -11.40938960163640026, 8.399999999999993250, -1.953367698507589179 ) ) ;
#310240 = CARTESIAN_POINT ( 'NONE',  ( -2.137023748934671286, -1.431057661603133234E-13, -151.2173124999999345 ) ) ;
#310241 = EDGE_LOOP ( 'NONE', ( #126932, #639733, #61116 ) ) ;
#310243 = CARTESIAN_POINT ( 'NONE',  ( 12.44384418271168968, 8.115639093275024862, -2.109397097067181370 ) ) ;
#310242 = COLOUR_RGB ( '',1.000000000000000000, 1.000000000000000000, 1.000000000000000000 ) ;
#310245 = CARTESIAN_POINT ( 'NONE',  ( -2.467331076633122677, 0.02540000000001398778, -13.16450858371182875 ) ) ;
#310244 = PLANE ( 'NONE',  #612797 ) ;
#310246 = CARTESIAN_POINT ( 'NONE',  ( -10.46603960163639790, 8.928574408181450650, -28.03495700856050021 ) ) ;
#310247 = CARTESIAN_POINT ( 'NONE',  ( 9.775055087413196730, 7.871425591818590917, -28.03495700856052508 ) ) ;
#310249 = CARTESIAN_POINT ( 'NONE',  ( 12.14729816051741906, 7.820867324260668774, -27.85000000000000142 ) ) ;
#310248 = FILL_AREA_STYLE ('',( #488877 ) ) ;
#310250 = DIRECTION ( 'NONE',  ( 1.000000000000000000, 0.000000000000000000, -0.000000000000000000 ) ) ;
#310251 = CARTESIAN_POINT ( 'NONE',  ( -9.505095336337857859, 14.71286367263015293, 1.421451805477254693 ) ) ;
#310252 = CARTESIAN_POINT ( 'NONE',  ( -89.88511590484543490, 86.30267297780812896, 0.2806034093958885145 ) ) ;
#310253 = CARTESIAN_POINT ( 'NONE',  ( -9.861881493851027969, 7.742933246839817762, -2.724322792373523150 ) ) ;
#310255 = CARTESIAN_POINT ( 'NONE',  ( 11.65634314446259978, 8.967058416776554353, -27.52260867042786785 ) ) ;
#310254 = CARTESIAN_POINT ( 'NONE',  ( 13.06610426826299509, -7.829283628290584218, -2.929503250837358852 ) ) ;
#310256 = PRESENTATION_LAYER_ASSIGNMENT (  '', '', ( #563644 ) ) ;
#310257 = CARTESIAN_POINT ( 'NONE',  ( -13.00776998982259514, -8.400000000000005684, -3.259005201095058979 ) ) ;
#310259 = CARTESIAN_POINT ( 'NONE',  ( -58.89950779765986510, 1.888473597966686901, 0.3906865964685086179 ) ) ;
#310258 = LINE ( 'NONE', #552424, #247422 ) ;
#310260 = CARTESIAN_POINT ( 'NONE',  ( -2.659109282620066850, 2.539999999999996039, -15.00622330311940189 ) ) ;
#310261 = MECHANICAL_DESIGN_GEOMETRIC_PRESENTATION_REPRESENTATION (  '', ( #348289 ), #780116 ) ;
#310262 =( NAMED_UNIT ( * ) PLANE_ANGLE_UNIT ( ) SI_UNIT ( $, .RADIAN. ) );
#310263 = CARTESIAN_POINT ( 'NONE',  ( -0.1804361131200798996, 0.7946281223359433765, -6.956000000000001293 ) ) ;
#310264 =( GEOMETRIC_REPRESENTATION_CONTEXT ( 3 ) GLOBAL_UNCERTAINTY_ASSIGNED_CONTEXT ( ( #82377 ) ) GLOBAL_UNIT_ASSIGNED_CONTEXT ( ( #255628, #553599, #20495 ) ) REPRESENTATION_CONTEXT ( 'NONE', 'WORKASPACE' ) );
#310265 = AXIS2_PLACEMENT_3D ( 'NONE', #461972, #163735, #406418 ) ;
#310267 = ORIENTED_EDGE ( 'NONE', *, *, #601100, .T. ) ;
#310266 = CARTESIAN_POINT ( 'NONE',  ( 10.62857690846650094, 34.13667655121154354, 27.24974366200280684 ) ) ;
#310269 = EDGE_CURVE ( 'NONE', #445827, #557605, #497701, .T. ) ;
#310268 = LINE ( 'NONE', #687721, #486792 ) ;
#310270 = ORIENTED_EDGE ( 'NONE', *, *, #415473, .T. ) ;
#310271 = VERTEX_POINT ( 'NONE', #756089 ) ;
#310272 = FILL_AREA_STYLE ('',( #481110 ) ) ;
#310275 = ORIENTED_EDGE ( 'NONE', *, *, #438446, .F. ) ;
#310274 = CARTESIAN_POINT ( 'NONE',  ( -2.641502842156101760, 20.47397259684683846, 15.57562521548988244 ) ) ;
#310273 = CARTESIAN_POINT ( 'NONE',  ( 11.15985426826300220, -10.54751786428849769, -27.72748394114760373 ) ) ;
#310277 = CARTESIAN_POINT ( 'NONE',  ( 10.30297224523983246, 34.19948089309048100, 26.99873962707358288 ) ) ;
#310276 = CARTESIAN_POINT ( 'NONE',  ( -11.52204547449799144, -8.205098998165761159, -1.855349359452988178 ) ) ;
#310279 = CARTESIAN_POINT ( 'NONE',  ( -12.70103879307671058, 8.477350408854332997, -27.11037171435527782 ) ) ;
#310278 = DIRECTION ( 'NONE',  ( 1.000000000000000000, -1.705482648051570005E-18, 1.230712578331430023E-16 ) ) ;
#310280 = CARTESIAN_POINT ( 'NONE',  ( 10.99083960163609852, -7.871425591818558942, -2.415042991439499964 ) ) ;
#310281 = VERTEX_POINT ( 'NONE', #259337 ) ;
#310282 = ORIENTED_EDGE ( 'NONE', *, *, #222483, .F. ) ;
#310283 = CARTESIAN_POINT ( 'NONE',  ( 11.05987721299825921, 8.398992509404420659, -2.039997922478939962 ) ) ;
#310284 = VECTOR ( 'NONE', #615539, 1000.000000000000000 ) ;
#310285 = EDGE_CURVE ( 'NONE', #745376, #357610, #467814, .T. ) ;
#310287 = CARTESIAN_POINT ( 'NONE',  ( -58.85769005950800903, -8.322222503879006084, 0.9798807604660003667 ) ) ;
#310286 = CIRCLE ( 'NONE', #614833, 0.2000000000000000944 ) ;
#310288 = DIRECTION ( 'NONE',  ( 0.000000000000000000, 0.4999999999999994449, -0.8660254037844389297 ) ) ;
#310291 = ORIENTED_EDGE ( 'NONE', *, *, #195388, .T. ) ;
#310290 = CARTESIAN_POINT ( 'NONE',  ( -11.54021053197958935, -9.426912694386677671, -28.19352933101493974 ) ) ;
#310289 = LINE ( 'NONE', #306373, #393649 ) ;
#310294 = CARTESIAN_POINT ( 'NONE',  ( 5.196247128818255234, -15.42509455180399414, -13.24919894385778640 ) ) ;
#310293 = CARTESIAN_POINT ( 'NONE',  ( 8.689343747861265399, 35.98755588282928386, 12.07072888450264614 ) ) ;
#310292 = DIRECTION ( 'NONE',  ( -1.000000000000000000, 0.000000000000000000, 0.000000000000000000 ) ) ;
#310295 = CARTESIAN_POINT ( 'NONE',  ( 12.00640963310590159, 8.966893851609588850, -27.52270368217130780 ) ) ;
#310298 = VERTEX_POINT ( 'NONE', #696483 ) ;
#310297 = CIRCLE ( 'NONE', #653025, 15.23999999999999844 ) ;
#310296 = CARTESIAN_POINT ( 'NONE',  ( 11.11812293496940462, -8.959999999999986642, -2.276683849253819947 ) ) ;
#310299 = CARTESIAN_POINT ( 'NONE',  ( -13.49879928147189467, 29.67376909451742861, -6.244106058379906621 ) ) ;
#310301 = CARTESIAN_POINT ( 'NONE',  ( -56.50000000000000711, 7.427241335952174950, -4.749999999999978684 ) ) ;
#310300 = CARTESIAN_POINT ( 'NONE',  ( 12.12296661060660519, -7.837842578105462366, -2.318109957576460101 ) ) ;
#310302 = CARTESIAN_POINT ( 'NONE',  ( -13.46200000000000507, 14.19801050048351598, 3.288395989485296766 ) ) ;
#310304 = PLANE ( 'NONE',  #377741 ) ;
#310303 = MECHANICAL_DESIGN_GEOMETRIC_PRESENTATION_REPRESENTATION (  '', ( #487613 ), #601769 ) ;
#310305 = CARTESIAN_POINT ( 'NONE',  ( 10.44126555509106069, 14.43116781511570856, 2.628595090781061572 ) ) ;
#310307 = CARTESIAN_POINT ( 'NONE',  ( 13.12058013681040869, 19.41269351265821541, -7.004034970896136691 ) ) ;
#310306 = CARTESIAN_POINT ( 'NONE',  ( -2.810344827586360061, 14.44994999999999941, -20.19913793103440014 ) ) ;
#310308 = CARTESIAN_POINT ( 'NONE',  ( 5.213161552826159451, 14.44999999999999041, -8.420620371120307368 ) ) ;
#310309 = ORIENTED_EDGE ( 'NONE', *, *, #598458, .T. ) ;
#310310 = DIRECTION ( 'NONE',  ( 0.000000000000000000, 0.000000000000000000, 1.000000000000000000 ) ) ;
#310312 = CARTESIAN_POINT ( 'NONE',  ( 17.41999999999999815, 6.499999999999995559, 151.0000000000000000 ) ) ;
#310311 = CARTESIAN_POINT ( 'NONE',  ( -107.1750113401226656, 7.974632089286497028, 152.3999999999999204 ) ) ;
#310314 = EDGE_CURVE ( 'NONE', #341383, #89712, #326890, .T. ) ;
#310313 = AXIS2_PLACEMENT_3D ( 'NONE', #784087, #239333, #481685 ) ;
#310315 = DIRECTION ( 'NONE',  ( -1.000000000000000000, -3.816391647148975608E-17, -0.000000000000000000 ) ) ;
#310316 = CARTESIAN_POINT ( 'NONE',  ( 14.19039265348829204, 27.16876363636362512, 4.454086364208193594 ) ) ;
#310318 = CARTESIAN_POINT ( 'NONE',  ( 14.98818229857068118, 24.68652020255658286, 0.5954606403368402079 ) ) ;
#310317 = CARTESIAN_POINT ( 'NONE',  ( -13.82276663969340902, 26.87752326825266991, 5.825130728875135055 ) ) ;
#310320 = CARTESIAN_POINT ( 'NONE',  ( -11.15443018545870757, -7.840000000000000746, -2.923316150746189557 ) ) ;
#310319 = PLANE ( 'NONE',  #177881 ) ;
#310322 = CARTESIAN_POINT ( 'NONE',  ( -90.13672269368959178, 85.91428729999998382, 0.4000000010925273131 ) ) ;
#310321 = PRESENTATION_LAYER_ASSIGNMENT (  '', '', ( #348348 ) ) ;
#310325 = CARTESIAN_POINT ( 'NONE',  ( 6.122983121717915367, 35.49548496058390157, 13.55415844682457838 ) ) ;
#310324 = MECHANICAL_DESIGN_GEOMETRIC_PRESENTATION_REPRESENTATION (  '', ( #297214 ), #335283 ) ;
#310323 = CARTESIAN_POINT ( 'NONE',  ( 0.0003351502816175834076, 0.02540000000000000244, -0.0001330711883469697348 ) ) ;
#310326 = CARTESIAN_POINT ( 'NONE',  ( -11.31000000000000050, 9.141999999999999460, -2.600000000000000089 ) ) ;
#310327 = CARTESIAN_POINT ( 'NONE',  ( -10.00532054760425638, 14.40000000000000746, -22.89430078032430060 ) ) ;
#310328 = B_SPLINE_CURVE_WITH_KNOTS ( 'NONE', 1,
 ( #180212, #497957 ),
 .UNSPECIFIED., .F., .F.,
 ( 2, 2 ),
 ( 0.000000000000000000, 1.000000000000000000 ),
 .UNSPECIFIED. ) ;
#310329 = UNCERTAINTY_MEASURE_WITH_UNIT (LENGTH_MEASURE( 1.000000000000000082E-05 ), #171459, 'distance_accuracy_value', 'NONE');
#310330 = CARTESIAN_POINT ( 'NONE',  ( -15.49999999999974776, 36.13662432702604832, 3.400000000000000799 ) ) ;
#310332 = SURFACE_STYLE_USAGE ( .BOTH. , #135104 ) ;
#310331 = SURFACE_STYLE_FILL_AREA ( #437343 ) ;
#310333 = EDGE_CURVE ( 'NONE', #541689, #331488, #44129, .T. ) ;
#310334 = FILL_AREA_STYLE_COLOUR ( '', #224552 ) ;
#310335 = CARTESIAN_POINT ( 'NONE',  ( 4.683418310149785491, 0.1830352069679002935, 14.42809714835404655 ) ) ;
#310336 = CIRCLE ( 'NONE', #475224, 4.400000000000001243 ) ;
#310337 = CARTESIAN_POINT ( 'NONE',  ( -58.30127949962700740, -4.396042580000004918, -0.9201192797669993650 ) ) ;
#310339 = CARTESIAN_POINT ( 'NONE',  ( -12.19668960163639859, 8.959999999999999076, -27.85000000000000142 ) ) ;
#310338 = CARTESIAN_POINT ( 'NONE',  ( -9.970006268303029273, 7.978210570499514098, -27.35987041458921709 ) ) ;
#310341 = CARTESIAN_POINT ( 'NONE',  ( 3.300421218550451119, 36.34793523256666958, -14.63240753243955616 ) ) ;
#310340 = DIRECTION ( 'NONE',  ( 0.000000000000000000, -0.000000000000000000, 1.000000000000000000 ) ) ;
#310342 = EDGE_CURVE ( 'NONE', #485146, #654424, #48925, .T. ) ;
#310343 = CARTESIAN_POINT ( 'NONE',  ( -11.70696349177917028, -9.214801727933624065, -27.55257091874052833 ) ) ;
#310346 = CARTESIAN_POINT ( 'NONE',  ( 12.78022293496949935, 8.679999999999999716, -27.36502577388069923 ) ) ;
#310345 = DIRECTION ( 'NONE',  ( 0.000000000000000000, -0.02850374445363512699, -0.9995936857304180689 ) ) ;
#310344 = VECTOR ( 'NONE', #736631, 1000.000000000000227 ) ;
#310347 = CARTESIAN_POINT ( 'NONE',  ( 7.536253611066197067, 4.558101280313649362, 26.84625042072061518 ) ) ;
#310348 = DIRECTION ( 'NONE',  ( -0.000000000000000000, 4.890835237366652388E-17, -1.000000000000000000 ) ) ;
#310350 = CARTESIAN_POINT ( 'NONE',  ( 12.50780933979136123, 18.31250407077246578, 8.047417549559380490 ) ) ;
#310349 = CARTESIAN_POINT ( 'NONE',  ( -9.979390244482351235, 2.794000000000000039, -11.51821906148387242 ) ) ;
#310352 = VERTEX_POINT ( 'NONE', #561283 ) ;
#310351 = B_SPLINE_CURVE_WITH_KNOTS ( 'NONE', 1,
 ( #237032, #240933 ),
 .UNSPECIFIED., .F., .F.,
 ( 2, 2 ),
 ( 0.000000000000000000, 1.000000000000000000 ),
 .UNSPECIFIED. ) ;
#310354 = DIRECTION ( 'NONE',  ( -0.000000000000000000, -0.000000000000000000, 1.000000000000000000 ) ) ;
#310353 = CARTESIAN_POINT ( 'NONE',  ( 11.62151328629101243, 8.960550767964136298, -2.922367005529362238 ) ) ;
#310355 = EDGE_CURVE ( 'NONE', #643949, #423542, #147751, .T. ) ;
#310356 = MANIFOLD_SOLID_BREP ( 'LEDEngine LZ1-00R202 auf 944991-1-solid10', #524652 ) ;
#310357 = CARTESIAN_POINT ( 'NONE',  ( -2.409197939905776575, 4.061281630446928581, 26.32461847767724450 ) ) ;
#310358 = FACE_OUTER_BOUND ( 'NONE', #74552, .T. ) ;
#310360 = ORIENTED_EDGE ( 'NONE', *, *, #65718, .F. ) ;
#310359 = COLOUR_RGB ( '',0.5019607843137254832, 0.5019607843137254832, 0.5019607843137254832 ) ;
#310361 =( NAMED_UNIT ( * ) PLANE_ANGLE_UNIT ( ) SI_UNIT ( $, .RADIAN. ) );
#310362 = CARTESIAN_POINT ( 'NONE',  ( 14.13339462776540500, 25.67220581780674848, 5.024664305124725061 ) ) ;
#310363 = CARTESIAN_POINT ( 'NONE',  ( 113.5380000000000535, -3.555999999999754024, 31.74999994399999181 ) ) ;
#310364 = DIRECTION ( 'NONE',  ( -1.000000000000000000, -1.722580411644950118E-15, 7.916454399217288640E-17 ) ) ;
#310366 = VERTEX_POINT ( 'NONE', #453826 ) ;
#310365 = ORIENTED_EDGE ( 'NONE', *, *, #300019, .F. ) ;
#310368 = DIRECTION ( 'NONE',  ( -0.7062735237145493228, 0.000000000000000000, 0.7079390578996428429 ) ) ;
#310367 = DIRECTION ( 'NONE',  ( -0.000000000000000000, 1.000000000000000000, -0.000000000000000000 ) ) ;
#310370 = CARTESIAN_POINT ( 'NONE',  ( 38.09999999999999432, 0.9473000000000015852, 66.05269999999998731 ) ) ;
#310369 = CARTESIAN_POINT ( 'NONE',  ( 10.37813960163610183, 8.186430042638189519, -27.23965484629941969 ) ) ;
#310371 = EDGE_CURVE ( 'NONE', #142250, #459839, #755536, .T. ) ;
#310372 = MECHANICAL_DESIGN_GEOMETRIC_PRESENTATION_REPRESENTATION (  '', ( #17564 ), #131959 ) ;
#310373 = ORIENTED_EDGE ( 'NONE', *, *, #698332, .F. ) ;
#310374 = CARTESIAN_POINT ( 'NONE',  ( 27.58447602447644798, -4.443004837945239593, -7.003918791756905016 ) ) ;
#310375 = CARTESIAN_POINT ( 'NONE',  ( -11.02869800315509785, 8.620725238246397026, -1.969206319431622720 ) ) ;
#310376 = CARTESIAN_POINT ( 'NONE',  ( -12.07758666826172522, 9.151598888568114987, -27.84999813573267247 ) ) ;
#310379 = CARTESIAN_POINT ( 'NONE',  ( 14.18511097566101498, 30.05182857142855468, -4.876743442932106376 ) ) ;
#310378 = PLANE ( 'NONE',  #778125 ) ;
#310377 = CARTESIAN_POINT ( 'NONE',  ( 10.16885510391654712, 34.23433887302485346, 26.94394609158293363 ) ) ;
#310382 = CARTESIAN_POINT ( 'NONE',  ( 5.691514133337689962, 35.19959478672984687, 13.87828128053705790 ) ) ;
#310381 = CARTESIAN_POINT ( 'NONE',  ( 11.34953133648810031, -8.292402252725342038, -2.031327907784870046 ) ) ;
#310380 = CARTESIAN_POINT ( 'NONE',  ( 7.060000000000150600, 5.400000000000209965, -29.32999999999999829 ) ) ;
#310383 =( NAMED_UNIT ( * ) PLANE_ANGLE_UNIT ( ) SI_UNIT ( $, .RADIAN. ) );
#310384 =( LENGTH_UNIT ( ) NAMED_UNIT ( * ) SI_UNIT ( .MILLI., .METRE. ) );
#310385 = CARTESIAN_POINT ( 'NONE',  ( 11.53359685212519814, 8.120000000000000995, -28.33497422611930361 ) ) ;
#310386 = ORIENTED_EDGE ( 'NONE', *, *, #38172, .F. ) ;
#310388 = EDGE_CURVE ( 'NONE', #421200, #506195, #267155, .T. ) ;
#310387 = CARTESIAN_POINT ( 'NONE',  ( -13.15000000000000036, -9.958356282669308612, -3.018796614974849302 ) ) ;
#310389 = CARTESIAN_POINT ( 'NONE',  ( -13.46200000000000507, 13.86304579823808147, 0.7187936854115901664 ) ) ;
#310391 = CARTESIAN_POINT ( 'NONE',  ( 7.160000000000148468, -0.2499999999997998545, -26.90000000000000213 ) ) ;
#310390 = CARTESIAN_POINT ( 'NONE',  ( 8.926621552185316943, 4.721953811274671509, 26.82550710003548033 ) ) ;
#310392 = CARTESIAN_POINT ( 'NONE',  ( 12.49196501981821505, 18.30530916569983191, 8.303703214082938544 ) ) ;
#310395 = CARTESIAN_POINT ( 'NONE',  ( -59.45802799332403765, -8.324979947926816948, -2.782321710436593154 ) ) ;
#310394 = DIRECTION ( 'NONE',  ( 1.131240564625439637E-16, 4.690997416412392070E-17, 1.000000000000000000 ) ) ;
#310393 = CARTESIAN_POINT ( 'NONE',  ( 6.325261951132318927, 0.5607076098847404433, -141.3991223270854221 ) ) ;
#310397 = VERTEX_POINT ( 'NONE', #87970 ) ;
#310396 = AXIS2_PLACEMENT_3D ( 'NONE', #675546, #130694, #492401 ) ;
#310398 = AXIS2_PLACEMENT_3D ( 'NONE', #307453, #24359, #76308 ) ;
#310399 = SURFACE_SIDE_STYLE ('',( #437410 ) ) ;
#310400 = SURFACE_SIDE_STYLE ('',( #612306 ) ) ;
#310401 = ORIENTED_EDGE ( 'NONE', *, *, #216830, .T. ) ;
#310402 = CARTESIAN_POINT ( 'NONE',  ( 14.52944853250029134, 31.65883854982515189, -3.178284937833623758 ) ) ;
#310403 = ORIENTED_EDGE ( 'NONE', *, *, #536096, .F. ) ;
#310404 = CARTESIAN_POINT ( 'NONE',  ( 9.978623081836133224, 8.178133532392207528, -1.969379820153089211 ) ) ;
#310405 =( NAMED_UNIT ( * ) SI_UNIT ( $, .STERADIAN. ) SOLID_ANGLE_UNIT ( ) );
#310407 = ORIENTED_EDGE ( 'NONE', *, *, #52722, .F. ) ;
#310406 = UNCERTAINTY_MEASURE_WITH_UNIT (LENGTH_MEASURE( 1.000000000000000082E-05 ), #320401, 'distance_accuracy_value', 'NONE');
#310409 =( BOUNDED_CURVE ( )  B_SPLINE_CURVE ( 2, ( #174603, #238298, #301956, #298031, #480667, #421206, #771270, #349880, #361616 ),
 .UNSPECIFIED., .F., .F. ) 
 B_SPLINE_CURVE_WITH_KNOTS ( ( 3, 2, 2, 2, 3 ),
 ( 0.2321428571428572896, 0.2380952380952380820, 0.2500000000000000000, 0.2619047619047619180, 0.2678571428571427937 ),
 .UNSPECIFIED. ) 
 CURVE ( )  GEOMETRIC_REPRESENTATION_ITEM ( )  RATIONAL_B_SPLINE_CURVE ( ( 0.7257115473778390502, 0.7257115473778403825, 0.7778152922313297246, 0.6736078025243484868, 0.7778152922313297246, 0.6736078025243484868, 0.7778152922313297246, 0.7257115473778398274, 0.7257115473778390502 ) ) 
 REPRESENTATION_ITEM ( '' )  );
#310408 = CARTESIAN_POINT ( 'NONE',  ( 11.52625626830279870, 7.840549487480886981, -2.924266028710120757 ) ) ;
#310411 = CARTESIAN_POINT ( 'NONE',  ( 0.000000000000000000, 27.45739999999998560, 0.000000000000000000 ) ) ;
#310410 = B_SPLINE_CURVE_WITH_KNOTS ( 'NONE', 3,
 ( #151459, #28049, #509242, #203298 ),
 .UNSPECIFIED., .F., .F.,
 ( 4, 4 ),
 ( 0.000000000000000000, 1.000000000000000000 ),
 .UNSPECIFIED. ) ;
#310413 = CARTESIAN_POINT ( 'NONE',  ( -12.53115788361331795, -9.938549026404583486, -27.22261432675662363 ) ) ;
#310412 = SURFACE_STYLE_USAGE ( .BOTH. , #83186 ) ;
#310414 = CARTESIAN_POINT ( 'NONE',  ( 12.69999999999998863, 12.70000000000000107, 60.00000000000000000 ) ) ;
#310415 = EDGE_CURVE ( 'NONE', #56279, #754047, #565184, .T. ) ;
#310416 = VERTEX_POINT ( 'NONE', #211271 ) ;
#310417 = CARTESIAN_POINT ( 'NONE',  ( 11.62794943620270516, 8.603947875141663815, -28.38420091437298609 ) ) ;
#310420 = EDGE_LOOP ( 'NONE', ( #250000, #15181, #552658, #433330 ) ) ;
#310419 = CARTESIAN_POINT ( 'NONE',  ( 5.157370976057520373, 2.539999999999996039, 14.34082022114911936 ) ) ;
#310418 = CARTESIAN_POINT ( 'NONE',  ( -14.35000000000008669, -9.711235749172910658, -28.06293459173890881 ) ) ;
#310421 = ORIENTED_EDGE ( 'NONE', *, *, #218011, .T. ) ;
#310422 = CARTESIAN_POINT ( 'NONE',  ( -10.22652093492990666, 8.182343087193428843, -3.222024949304290953 ) ) ;
#310424 = CIRCLE ( 'NONE', #17608, 13.23340000000000671 ) ;
#310423 = MECHANICAL_DESIGN_GEOMETRIC_PRESENTATION_REPRESENTATION (  '', ( #272301 ), #68836 ) ;
#310427 = CARTESIAN_POINT ( 'NONE',  ( 10.38680657253210704, -9.057277144219220588, -2.475637399792889326 ) ) ;
#310426 = CARTESIAN_POINT ( 'NONE',  ( 12.42514101100830537, 8.398902637812286187, -1.953368629643159826 ) ) ;
#310425 = CARTESIAN_POINT ( 'NONE',  ( 1.135831660214918548, 19.04745999999999029, -12.13614305419871364 ) ) ;
#310428 = CARTESIAN_POINT ( 'NONE',  ( -1.577321908875495504, -15.39957018857902682, -27.30499999999999616 ) ) ;
#310429 = SURFACE_STYLE_USAGE ( .BOTH. , #668192 ) ;
#310430 = PRESENTATION_STYLE_ASSIGNMENT (( #739650 ) ) ;
#310431 = ORIENTED_EDGE ( 'NONE', *, *, #725633, .F. ) ;
#310434 =( NAMED_UNIT ( * ) SI_UNIT ( $, .STERADIAN. ) SOLID_ANGLE_UNIT ( ) );
#310433 = CARTESIAN_POINT ( 'NONE',  ( 0.7890800764894626562, 14.70247617527230055, 1.818134325525642137 ) ) ;
#310432 = DIRECTION ( 'NONE',  ( 0.000000000000000000, -0.9893890867655921184, 0.1452901751294550237 ) ) ;
#310436 = VERTEX_POINT ( 'NONE', #215217 ) ;
#310435 = STYLED_ITEM ( 'NONE', ( #770018 ), #94339 ) ;
#310440 = CARTESIAN_POINT ( 'NONE',  ( 149.4000000000000057, 12.39999999999998792, 149.3999999999999773 ) ) ;
#310439 = CARTESIAN_POINT ( 'NONE',  ( 63.50000000000000000, -3.469446951953614189E-15, 63.50000000000000000 ) ) ;
#310438 = CARTESIAN_POINT ( 'NONE',  ( 4.542248699417346991, 19.04999999999999716, -15.32297430488526047 ) ) ;
#310437 = MECHANICAL_DESIGN_GEOMETRIC_PRESENTATION_REPRESENTATION (  '', ( #716737 ), #30763 ) ;
#310442 = SURFACE_SIDE_STYLE ('',( #381746 ) ) ;
#310441 = MECHANICAL_DESIGN_GEOMETRIC_PRESENTATION_REPRESENTATION (  '', ( #653158 ), #411479 ) ;
#310445 = VERTEX_POINT ( 'NONE', #744339 ) ;
#310444 = CARTESIAN_POINT ( 'NONE',  ( -12.79098934935641907, 8.687060903763379471, -2.102795929815139964 ) ) ;
#310443 = COLOUR_RGB ( '',0.5019607843137254832, 0.5019607843137254832, 0.5019607843137254832 ) ;
#310447 = VERTEX_POINT ( 'NONE', #442152 ) ;
#310446 = VERTEX_POINT ( 'NONE', #199550 ) ;
#310448 = CARTESIAN_POINT ( 'NONE',  ( -13.46200000000001040, -14.37418783351833262, -1.649123803307349645 ) ) ;
#310449 = CARTESIAN_POINT ( 'NONE',  ( -31.50000000000000000, 16.26715728752538936, 6.000000000000005329 ) ) ;
#310450 = ORIENTED_EDGE ( 'NONE', *, *, #159414, .F. ) ;
#310451 = PRESENTATION_LAYER_ASSIGNMENT (  '', '', ( #780280 ) ) ;
#310452 = UNCERTAINTY_MEASURE_WITH_UNIT (LENGTH_MEASURE( 1.000000000000000082E-05 ), #284472, 'distance_accuracy_value', 'NONE');
#310453 = CIRCLE ( 'NONE', #412029, 2.552699999999990865 ) ;
#310454 = CARTESIAN_POINT ( 'NONE',  ( -1.918709006076744217, 2.285999999999998256, 1.683696243388330904 ) ) ;
#310455 = DIRECTION ( 'NONE',  ( -0.7071378569466351127, -6.262746038427387005E-36, -0.7070757040606899801 ) ) ;
#310456 = CARTESIAN_POINT ( 'NONE',  ( -9.204899219028941815, 14.43614779929119685, 2.438417167795437379 ) ) ;
#310457 = CARTESIAN_POINT ( 'NONE',  ( -4.406422750634148677, 14.71039134437141627, 1.515866212555072812 ) ) ;
#310458 = DIRECTION ( 'NONE',  ( -1.000000000000000000, 1.868061709237320149E-18, -3.146739902674830261E-16 ) ) ;
#310460 = STYLED_ITEM ( 'NONE', ( #554568 ), #562114 ) ;
#310459 = FACE_OUTER_BOUND ( 'NONE', #97950, .T. ) ;
#310462 = CARTESIAN_POINT ( 'NONE',  ( -11.72384462306211717, -9.773553519407622403, -27.28776449610550969 ) ) ;
#310461 = LINE ( 'NONE', #731785, #318917 ) ;
#310463 = DIRECTION ( 'NONE',  ( 0.5150380749100594846, -0.8571673007021091140, 5.739037545409764890E-17 ) ) ;
#310464 = CARTESIAN_POINT ( 'NONE',  ( -2.173248717428816867, 3.533022539390599626, 29.01848958316463012 ) ) ;
#310465 = CARTESIAN_POINT ( 'NONE',  ( -11.65634418271190142, 7.832944152980028996, -27.52261015407751188 ) ) ;
#310466 = CARTESIAN_POINT ( 'NONE',  ( -101.8425560467004232, 7.569501660703929602, 152.3000000000000114 ) ) ;
#310467 = B_SPLINE_CURVE_WITH_KNOTS ( 'NONE', 3,
 ( #623190, #634948, #332947, #321255, #563412, #30368, #261477, #197797, #515510, #758263, #153835, #396453, #277152, #336840 ),
 .UNSPECIFIED., .F., .F.,
 ( 4, 2, 2, 2, 2, 2, 4 ),
 ( 0.000000000000000000, 0.1830479093658160528, 0.2745718640487245232, 0.3660958187316330492, 0.5491437280974498236, 0.6406676827803593488, 0.7321916374632688740 ),
 .UNSPECIFIED. ) ;
#310468 = CARTESIAN_POINT ( 'NONE',  ( -10.99028215840613143, -16.77424666084632321, 8.460952599829610676 ) ) ;
#310469 = COLOUR_RGB ( '',0.2509803921568627416, 0.2509803921568627416, 0.2509803921568627416 ) ;
#310470 = CARTESIAN_POINT ( 'NONE',  ( 13.90972637754304131, 26.21589107555039178, -5.614248442008046958 ) ) ;
#310471 = CARTESIAN_POINT ( 'NONE',  ( 12.02349845765883529, 19.45635643073674359, 8.754519625127040072 ) ) ;
#310472 = VECTOR ( 'NONE', #737146, 1000.000000000000000 ) ;
#310474 = PRESENTATION_STYLE_ASSIGNMENT (( #127324 ) ) ;
#310473 =( NAMED_UNIT ( * ) PLANE_ANGLE_UNIT ( ) SI_UNIT ( $, .RADIAN. ) );
#310475 = DIRECTION ( 'NONE',  ( -0.6123724356957935822, -0.7071067811865487940, 0.3535533905932729537 ) ) ;
#310476 = CARTESIAN_POINT ( 'NONE',  ( 13.32558155121372678, 24.28720603746969076, 6.886873388030362086 ) ) ;
#310478 = DIRECTION ( 'NONE',  ( -0.000000000000000000, -0.000000000000000000, 1.000000000000000000 ) ) ;
#310477 = SURFACE_STYLE_FILL_AREA ( #254653 ) ;
#310480 = MECHANICAL_DESIGN_GEOMETRIC_PRESENTATION_REPRESENTATION (  '', ( #449908 ), #500863 ) ;
#310479 = CARTESIAN_POINT ( 'NONE',  ( 2.046270176840476296, -13.41378816746773239, 1.060485249962384025E-15 ) ) ;
#310482 = CARTESIAN_POINT ( 'NONE',  ( 0.3410817518063128384, 19.04745999999999739, -12.52778370360989157 ) ) ;
#310481 = STYLED_ITEM ( 'NONE', ( #110027 ), #773312 ) ;
#310483 = ADVANCED_FACE ( 'NONE', ( #684722 ), #139921, .F. ) ;
#310484 = AXIS2_PLACEMENT_3D ( 'NONE', #397485, #333972, #166541 ) ;
#310485 = CARTESIAN_POINT ( 'NONE',  ( 9.779259811129273672, 8.295523729302152205, -3.157350838250168490 ) ) ;
#310487 = CARTESIAN_POINT ( 'NONE',  ( 6.075399447805108544, 0.02540000000000000244, 11.52142044155189815 ) ) ;
#310486 = LINE ( 'NONE', #731809, #104360 ) ;
#310488 = DIRECTION ( 'NONE',  ( 0.02591989019384044815, 0.1397984407572250010, -0.9898406716508409975 ) ) ;
#310490 = CARTESIAN_POINT ( 'NONE',  ( -58.86530975223138284, 2.752915234871533112, -0.3997096216784913336 ) ) ;
#310489 = VECTOR ( 'NONE', #154274, 1000.000000000000000 ) ;
#310491 = CARTESIAN_POINT ( 'NONE',  ( 10.94119800315479907, 8.945958169483949618, -2.407919545875560008 ) ) ;
#310492 = CARTESIAN_POINT ( 'NONE',  ( -12.80360426826329956, 8.114641814145290510, -2.105745123743940184 ) ) ;
#310494 = VECTOR ( 'NONE', #706185, 1000.000000000000000 ) ;
#310493 = DIRECTION ( 'NONE',  ( -0.000000000000000000, 1.000000000000000000, -0.000000000000000000 ) ) ;
#310495 = FACE_OUTER_BOUND ( 'NONE', #95231, .T. ) ;
#310496 = CARTESIAN_POINT ( 'NONE',  ( 11.37854816051740414, -8.620866680115165437, -1.968802103594350594 ) ) ;
#310497 = EDGE_LOOP ( 'NONE', ( #129641, #25722, #267472, #65839 ) ) ;
#310498 = DIRECTION ( 'NONE',  ( 2.453269466693401779E-18, -0.7071067811865474617, 0.7071067811865476838 ) ) ;
#310499 = ORIENTED_EDGE ( 'NONE', *, *, #599451, .F. ) ;
#310500 = CARTESIAN_POINT ( 'NONE',  ( -13.35837122987005365, 18.68035541624375995, 6.539152868168619293 ) ) ;
#310502 = ORIENTED_EDGE ( 'NONE', *, *, #234917, .T. ) ;
#310501 = CARTESIAN_POINT ( 'NONE',  ( -14.98858410387003381, 14.42317719265246545, -0.5851050249671374548 ) ) ;
#310504 = ORIENTED_EDGE ( 'NONE', *, *, #209162, .F. ) ;
#310503 = ORIENTED_EDGE ( 'NONE', *, *, #544209, .T. ) ;
#310505 = EDGE_CURVE ( 'NONE', #548661, #707418, #346476, .T. ) ;
#310507 = CARTESIAN_POINT ( 'NONE',  ( -59.37829886159400417, -4.406819889639025156, -2.763432731718719282 ) ) ;
#310506 = CARTESIAN_POINT ( 'NONE',  ( -11.07793960163640001, 8.613569957361850271, -27.23965484629941969 ) ) ;
#310508 = CARTESIAN_POINT ( 'NONE',  ( 10.73588018545849998, -8.824464672112080521, -2.234719639004819847 ) ) ;
#310509 = CARTESIAN_POINT ( 'NONE',  ( -11.87645626830300571, -9.339999999999964331, -28.17331615074622420 ) ) ;
#310510 = EDGE_CURVE ( 'NONE', #362516, #381131, #641420, .T. ) ;
#310511 = CARTESIAN_POINT ( 'NONE',  ( -123.9910568115676881, 7.203408861269095631, 152.3999999999999773 ) ) ;
#310513 = CIRCLE ( 'NONE', #348521, 0.1499999999999999667 ) ;
#310512 = UNCERTAINTY_MEASURE_WITH_UNIT (LENGTH_MEASURE( 1.000000000000000082E-05 ), #751281, 'distance_accuracy_value', 'NONE');
#310514 = CARTESIAN_POINT ( 'NONE',  ( -12.13875626830300014, -9.619999999999999218, -27.36502577388069923 ) ) ;
#310515 = CARTESIAN_POINT ( 'NONE',  ( -12.20447404597699226, 8.699495436636771828, -28.35328729986314400 ) ) ;
#310517 = VERTEX_POINT ( 'NONE', #245624 ) ;
#310516 = ADVANCED_FACE ( 'NONE', ( #461592 ), #62499, .F. ) ;
#310519 =( LENGTH_UNIT ( ) NAMED_UNIT ( * ) SI_UNIT ( .MILLI., .METRE. ) );
#310518 = VECTOR ( 'NONE', #481267, 1000.000000000000000 ) ;
#310521 = ORIENTED_EDGE ( 'NONE', *, *, #18446, .F. ) ;
#310520 = CARTESIAN_POINT ( 'NONE',  ( 11.31680767767500306, -9.339999999999951896, -27.52668384925382483 ) ) ;
#310522 = CARTESIAN_POINT ( 'NONE',  ( 5.863578210337216490, 14.71210948517381567, 1.450253062456117625 ) ) ;
#310523 = VERTEX_POINT ( 'NONE', #410020 ) ;
#310524 = CARTESIAN_POINT ( 'NONE',  ( -12.71680767767519349, -10.45999999999999908, -27.52668384925382483 ) ) ;
#310526 = FACE_OUTER_BOUND ( 'NONE', #447549, .T. ) ;
#310525 = DIRECTION ( 'NONE',  ( 0.000000000000000000, 0.000000000000000000, 1.000000000000000000 ) ) ;
#310527 = CARTESIAN_POINT ( 'NONE',  ( 11.33006014287072993, -8.158009252934178335, -3.291566742516006894 ) ) ;
#310528 = ORIENTED_EDGE ( 'NONE', *, *, #725566, .T. ) ;
#310529 = ADVANCED_FACE ( 'NONE', ( #644574 ), #652456, .F. ) ;
#310531 =( NAMED_UNIT ( * ) SI_UNIT ( $, .STERADIAN. ) SOLID_ANGLE_UNIT ( ) );
#310530 = B_SPLINE_CURVE_WITH_KNOTS ( 'NONE', 3,
 ( #715809, #294355, #222781, #707932, #600192, #536639 ),
 .UNSPECIFIED., .F., .F.,
 ( 4, 2, 4 ),
 ( 0.000000000000000000, 0.5000000000000000000, 1.000000000000000000 ),
 .UNSPECIFIED. ) ;
#310532 = B_SPLINE_CURVE_WITH_KNOTS ( 'NONE', 3,
 ( #291302, #347075, #235468, #720567 ),
 .UNSPECIFIED., .F., .F.,
 ( 4, 4 ),
 ( 0.000000000000000000, 1.000000000000000000 ),
 .UNSPECIFIED. ) ;
#310534 = CARTESIAN_POINT ( 'NONE',  ( 12.94247987628846275, 26.62305883020229302, -7.327915672641384326 ) ) ;
#310533 = CARTESIAN_POINT ( 'NONE',  ( -58.77781144581600614, -4.496042580000005451, -2.820119319999998986 ) ) ;
#310535 = COLOUR_RGB ( '',1.000000000000000000, 1.000000000000000000, 1.000000000000000000 ) ;
#310537 = AXIS2_PLACEMENT_3D ( 'NONE', #511497, #627065, #448119 ) ;
#310536 = CARTESIAN_POINT ( 'NONE',  ( 11.43789148114064602, 30.87438990321614440, -9.704362169925701664 ) ) ;
#310538 = DIRECTION ( 'NONE',  ( 0.000000000000000000, 0.000000000000000000, -1.000000000000000000 ) ) ;
#310539 =( LENGTH_UNIT ( ) NAMED_UNIT ( * ) SI_UNIT ( .MILLI., .METRE. ) );
#310540 = ORIENTED_EDGE ( 'NONE', *, *, #106074, .T. ) ;
#310541 = B_SPLINE_CURVE_WITH_KNOTS ( 'NONE', 1,
 ( #737986, #614607 ),
 .UNSPECIFIED., .F., .F.,
 ( 2, 2 ),
 ( 0.000000000000000000, 1.000000000000000000 ),
 .UNSPECIFIED. ) ;
#310544 = CARTESIAN_POINT ( 'NONE',  ( -4.624060949151561850, 14.47903244399999600, 0.8007186588660187843 ) ) ;
#310543 = CARTESIAN_POINT ( 'NONE',  ( -14.07807755510238046, 25.53921422790477180, -5.177673832390519593 ) ) ;
#310542 = CARTESIAN_POINT ( 'NONE',  ( 8.685000000000160369, 2.685000000000199893, -27.00000000000000000 ) ) ;
#310546 = UNCERTAINTY_MEASURE_WITH_UNIT (LENGTH_MEASURE( 1.000000000000000082E-05 ), #409271, 'distance_accuracy_value', 'NONE');
#310545 = CARTESIAN_POINT ( 'NONE',  ( 14.80208835946920942, 13.80758580928001678, 1.450709700122248647 ) ) ;
#310547 = CARTESIAN_POINT ( 'NONE',  ( -12.10430767767519455, 8.680000000000015703, -27.36502577388069568 ) ) ;
#310548 = CARTESIAN_POINT ( 'NONE',  ( -5.204170427930421283E-15, -2.563797941968288368E-27, 16.63235200638699496 ) ) ;
#310549 = CARTESIAN_POINT ( 'NONE',  ( -14.33948684374138161, -9.721107595388668088, -28.58534522849373971 ) ) ;
#310550 = CARTESIAN_POINT ( 'NONE',  ( 14.25968659749012524, 13.36439252302629477, 4.227092319649124796 ) ) ;
#310552 = B_SPLINE_CURVE_WITH_KNOTS ( 'NONE', 3,
 ( #444828, #556154, #206179, #567861, #142637, #747068, #675730, #15197, #202257, #492578, #71034, #500428, #198348, #627686, #743159, #138708, #254201, #317871, #687483, #496505, #11249, #739273, #381353, #437055, #78874, #433160, #7312, #377479, #385256, #134817, #619806, #75001, #23022, #265949 ),
 .UNSPECIFIED., .F., .F.,
 ( 4, 2, 2, 2, 2, 2, 2, 2, 2, 2, 2, 2, 2, 2, 2, 2, 4 ),
 ( 0.007916112393889073590, 0.008431585725075281187, 0.008947059056261488785, 0.009462532387447696383, 0.009978005718633903981, 0.01049347904982011158, 0.01100895238100631918, 0.01152442571219252851, 0.01203989904337873611, 0.01255537237456494370, 0.01307084570575115304, 0.01358631903693736064, 0.01410179236812356823, 0.01461726569930977583, 0.01513273903049598343, 0.01564821236168219276, 0.01616368569286839862 ),
 .UNSPECIFIED. ) ;
#310551 = PRESENTATION_STYLE_ASSIGNMENT (( #67641 ) ) ;
#310555 = ORIENTED_EDGE ( 'NONE', *, *, #276557, .T. ) ;
#310554 = CARTESIAN_POINT ( 'NONE',  ( -13.43660000000000565, 13.80875327472784164, 1.003130699425639927 ) ) ;
#310553 = LINE ( 'NONE', #242926, #353249 ) ;
#310557 = ORIENTED_EDGE ( 'NONE', *, *, #463959, .T. ) ;
#310556 = DIRECTION ( 'NONE',  ( -2.182743257924020576E-16, 0.7660444431189774583, 0.6427876096865402511 ) ) ;
#310558 = CARTESIAN_POINT ( 'NONE',  ( 12.24943665648909885, -8.970715245374380586, -2.929502600547543523 ) ) ;
#310559 = CARTESIAN_POINT ( 'NONE',  ( 11.75190785895897783, 30.14766036385238834, 9.115855396330179161 ) ) ;
#310560 = EDGE_CURVE ( 'NONE', #14595, #214973, #395053, .T. ) ;
#310561 = CARTESIAN_POINT ( 'NONE',  ( 9.135000000000099263, -2.714999999999808455, -26.55200000000000315 ) ) ;
#310562 = ORIENTED_EDGE ( 'NONE', *, *, #543238, .F. ) ;
#310563 = COLOUR_RGB ( '',0.4274509803921568429, 0.4588235294117646856, 0.4941176470588235503 ) ;
#310567 = EDGE_CURVE ( 'NONE', #656395, #233296, #783742, .T. ) ;
#310566 = CARTESIAN_POINT ( 'NONE',  ( 19.04999999999999716, 17.77999999999998337, 17.77999999999998693 ) ) ;
#310565 = CARTESIAN_POINT ( 'NONE',  ( 11.12489255904350038, -8.827352630392036659, -2.232234356925180130 ) ) ;
#310564 = CARTESIAN_POINT ( 'NONE',  ( -10.30822589237709863, -8.932170704737938394, -2.413784587243802182 ) ) ;
#310569 = DIRECTION ( 'NONE',  ( 0.000000000000000000, 0.000000000000000000, -1.000000000000000000 ) ) ;
#310568 = CARTESIAN_POINT ( 'NONE',  ( -13.43660000000000565, 13.51562720184827526, 3.235909637645228987 ) ) ;
#310570 = ORIENTED_EDGE ( 'NONE', *, *, #459761, .T. ) ;
#310572 = CARTESIAN_POINT ( 'NONE',  ( -11.55825175264951810, 9.009857876369329333, -27.69559018049318766 ) ) ;
#310571 = VECTOR ( 'NONE', #778688, 1000.000000000000114 ) ;
#310573 = CARTESIAN_POINT ( 'NONE',  ( -12.70000000000000107, 35.79999999999999716, 21.64999999999999503 ) ) ;
#310574 = CARTESIAN_POINT ( 'NONE',  ( 12.46880508741321592, -9.899999999999948841, -27.20336769850758429 ) ) ;
#310575 = CARTESIAN_POINT ( 'NONE',  ( -12.24516399139565337, -9.397346551185485453, -28.11929958445184496 ) ) ;
#310576 = CARTESIAN_POINT ( 'NONE',  ( 13.07592479850830358, 9.203004213248830112, -2.130212007113044592 ) ) ;
#310579 = ORIENTED_EDGE ( 'NONE', *, *, #218183, .T. ) ;
#310578 = CARTESIAN_POINT ( 'NONE',  ( 27.82692490059566737, -2.511145711555251570, -7.536321206947698137 ) ) ;
#310577 = CIRCLE ( 'NONE', #208754, 2.552699999999990865 ) ;
#310581 = DIRECTION ( 'NONE',  ( -0.000000000000000000, -0.000000000000000000, -1.000000000000000000 ) ) ;
#310580 = CARTESIAN_POINT ( 'NONE',  ( 10.54735426826299971, -8.506102019337690834, -3.160766919878140069 ) ) ;
#310582 = DIRECTION ( 'NONE',  ( 1.000000000000000000, 0.000000000000000000, 0.000000000000000000 ) ) ;
#310584 = CARTESIAN_POINT ( 'NONE',  ( 10.93250626830280048, 8.824464672112110719, -28.21528036099519809 ) ) ;
#310583 = LINE ( 'NONE', #572353, #517394 ) ;
#310585 = CARTESIAN_POINT ( 'NONE',  ( -13.07629115112194107, 29.30524932715783137, 7.086377770497229278 ) ) ;
#310586 = MECHANICAL_DESIGN_GEOMETRIC_PRESENTATION_REPRESENTATION (  '', ( #425118 ), #196317 ) ;
#310587 = CARTESIAN_POINT ( 'NONE',  ( 14.34999999999999964, 8.615544751807538759, -2.788358758021441730 ) ) ;
#310588 = CARTESIAN_POINT ( 'NONE',  ( 14.54247938980682875, 30.03786375521391250, -3.676451204595853728 ) ) ;
#310589 = FILL_AREA_STYLE_COLOUR ( '', #238486 ) ;
#310590 = ADVANCED_FACE ( 'NONE', ( #584801 ), #658193, .T. ) ;
#310594 = CARTESIAN_POINT ( 'NONE',  ( -8.709840750830879941, 14.68419940853461902, 2.516095888168841110 ) ) ;
#310593 = CARTESIAN_POINT ( 'NONE',  ( -11.46484685212539922, -7.764640613137654412, -2.479784431710209791 ) ) ;
#310592 = CARTESIAN_POINT ( 'NONE',  ( 9.634999999999999787, 5.680025253169480592, -32.67999999999999261 ) ) ;
#310591 = CARTESIAN_POINT ( 'NONE',  ( -10.30785916031886273, 30.13041513154676565, -10.72167054231356076 ) ) ;
#310595 = CARTESIAN_POINT ( 'NONE',  ( -11.42833960163640228, 8.613569957361850271, -27.23965484629941969 ) ) ;
#310597 = CARTESIAN_POINT ( 'NONE',  ( 88.90000000000000568, 11.75269999999999904, -139.6999999999999886 ) ) ;
#310596 = DIRECTION ( 'NONE',  ( 1.131240564625439637E-16, 4.690997416412392070E-17, 1.000000000000000000 ) ) ;
#310599 = SURFACE_STYLE_FILL_AREA ( #672314 ) ;
#310598 = CARTESIAN_POINT ( 'NONE',  ( -5.882067759300272591, -15.64224029542287475, 12.88666753373424179 ) ) ;
#310601 =( NAMED_UNIT ( * ) PLANE_ANGLE_UNIT ( ) SI_UNIT ( $, .RADIAN. ) );
#310600 = CARTESIAN_POINT ( 'NONE',  ( 11.37703949885939814, 8.712180985310768122, -2.135088145548035055 ) ) ;
#310602 = CARTESIAN_POINT ( 'NONE',  ( 3.679448735356756206, -7.459816756873126842, -6.956000000000000405 ) ) ;
#310603 = CARTESIAN_POINT ( 'NONE',  ( -14.57164450541359635, 2.681620243487568001, -3.953883336788403646 ) ) ;
#310604 = CARTESIAN_POINT ( 'NONE',  ( 14.73829317928682414, 31.26883611624818471, 1.997263483754215141 ) ) ;
#310605 = AXIS2_PLACEMENT_3D ( 'NONE', #4543, #732538, #187730 ) ;
#310606 = CARTESIAN_POINT ( 'NONE',  ( 11.24054286220025922, 7.795958079159280629, -28.04205430988071512 ) ) ;
#310608 = VERTEX_POINT ( 'NONE', #18384 ) ;
#310607 = DIRECTION ( 'NONE',  ( 0.000000000000000000, 0.9467740111739045838, -0.3218990086435107867 ) ) ;
#310609 = AXIS2_PLACEMENT_3D ( 'NONE', #487168, #729879, #229151 ) ;
#310610 = CARTESIAN_POINT ( 'NONE',  ( -58.90127950000000823, 1.183093960465997352, 5.811935080000000475 ) ) ;
#310612 = FILL_AREA_STYLE ('',( #127457 ) ) ;
#310611 = DIRECTION ( 'NONE',  ( -2.891205793294675861E-16, 0.000000000000000000, -1.000000000000000000 ) ) ;
#310614 = CARTESIAN_POINT ( 'NONE',  ( -11.59193018545869869, -10.17999999999999972, -28.33497422611930361 ) ) ;
#310613 = DIRECTION ( 'NONE',  ( -0.000000000000000000, 1.000000000000000000, -0.000000000000000000 ) ) ;
#310615 = CARTESIAN_POINT ( 'NONE',  ( -58.27520090349435122, -8.398831791516395029, 0.7711200176691819230 ) ) ;
#310617 = EDGE_CURVE ( 'NONE', #716975, #482265, #214687, .T. ) ;
#310616 =( NAMED_UNIT ( * ) PLANE_ANGLE_UNIT ( ) SI_UNIT ( $, .RADIAN. ) );
#310618 = CARTESIAN_POINT ( 'NONE',  ( -11.05978960163639968, 8.400000000000027001, -27.20336769850759495 ) ) ;
#310619 = CARTESIAN_POINT ( 'NONE',  ( -9.492915805082130731, 31.57296223265323221, -11.44950207237224404 ) ) ;
#310620 = VERTEX_POINT ( 'NONE', #428544 ) ;
#310621 = VERTEX_POINT ( 'NONE', #503639 ) ;
#310623 = FACE_OUTER_BOUND ( 'NONE', #764827, .T. ) ;
#310622 = VECTOR ( 'NONE', #564963, 1000.000000000000000 ) ;
#310624 = EDGE_LOOP ( 'NONE', ( #411783, #34626, #367733, #60975, #213865 ) ) ;
#310626 = CYLINDRICAL_SURFACE ( 'NONE', #693264, 3.000000000000002665 ) ;
#310625 = CARTESIAN_POINT ( 'NONE',  ( -12.34272293496971251, -8.959999999999997300, -2.923316150746189557 ) ) ;
#310627 = CIRCLE ( 'NONE', #563983, 0.8000000000000011546 ) ;
#310628 = ADVANCED_FACE ( 'NONE', ( #14500 ), #432464, .F. ) ;
#310629 = ORIENTED_EDGE ( 'NONE', *, *, #653749, .T. ) ;
#310630 = SURFACE_STYLE_USAGE ( .BOTH. , #620393 ) ;
#310631 = CARTESIAN_POINT ( 'NONE',  ( 14.52489589619121446, 30.35731602936943929, 3.198988710993051487 ) ) ;
#310633 = MECHANICAL_DESIGN_GEOMETRIC_PRESENTATION_REPRESENTATION (  '', ( #627721 ), #336145 ) ;
#310632 = LINE ( 'NONE', #672345, #89626 ) ;
#310634 = DIRECTION ( 'NONE',  ( -1.000000000000000000, -0.000000000000000000, -0.000000000000000000 ) ) ;
#310637 = EDGE_LOOP ( 'NONE', ( #476931, #434216, #124158, #564355 ) ) ;
#310636 = ORIENTED_EDGE ( 'NONE', *, *, #338553, .T. ) ;
#310635 = CARTESIAN_POINT ( 'NONE',  ( -1.472762003855359492, -1.472762003855318191, -147.8438749999999970 ) ) ;
#310638 = CARTESIAN_POINT ( 'NONE',  ( 32.00000000000001421, -25.50000000000000355, 0.000000000000000000 ) ) ;
#310640 = EDGE_LOOP ( 'NONE', ( #193516, #400227, #489695, #392231 ) ) ;
#310639 = FILL_AREA_STYLE ('',( #735949 ) ) ;
#310644 = ADVANCED_FACE ( 'NONE', ( #82094 ), #619974, .F. ) ;
#310643 = DIRECTION ( 'NONE',  ( 0.000000000000000000, 0.000000000000000000, -1.000000000000000000 ) ) ;
#310642 = DIRECTION ( 'NONE',  ( 1.000000000000000000, 5.551115123125790098E-17, -7.504830208090029327E-17 ) ) ;
#310641 = CARTESIAN_POINT ( 'NONE',  ( 10.78068760159630024, -10.33258738854749836, -27.47772949592160074 ) ) ;
#310647 = VERTEX_POINT ( 'NONE', #253496 ) ;
#310646 = DIRECTION ( 'NONE',  ( -1.000000000000000000, -0.000000000000000000, -0.000000000000000000 ) ) ;
#310645 = CARTESIAN_POINT ( 'NONE',  ( -139.6999999999999886, 0.9473000000000015852, -116.8526999999999987 ) ) ;
#310648 = EDGE_LOOP ( 'NONE', ( #51415, #159697 ) ) ;
#310649 = ORIENTED_EDGE ( 'NONE', *, *, #724071, .F. ) ;
#310650 = ORIENTED_EDGE ( 'NONE', *, *, #412734, .T. ) ;
#310651 = CARTESIAN_POINT ( 'NONE',  ( 11.50578133648809853, -8.689380901098749277, -3.101222423443129816 ) ) ;
#310652 = CARTESIAN_POINT ( 'NONE',  ( -14.86032356033261870, 27.47306679071765600, -0.6143398467261657059 ) ) ;
#310653 = LINE ( 'NONE', #544994, #421048 ) ;
#310654 =( GEOMETRIC_REPRESENTATION_CONTEXT ( 3 ) GLOBAL_UNCERTAINTY_ASSIGNED_CONTEXT ( ( #556300 ) ) GLOBAL_UNIT_ASSIGNED_CONTEXT ( ( #431447, #741434, #61486 ) ) REPRESENTATION_CONTEXT ( 'NONE', 'WORKASPACE' ) );
#310656 = CARTESIAN_POINT ( 'NONE',  ( -56.50000000000000711, -2.849722520000005144, -10.63530765999999872 ) ) ;
#310655 = CARTESIAN_POINT ( 'NONE',  ( 5.924635286426170211, 14.44994999999999941, -8.084353610023068626 ) ) ;
#310657 = CARTESIAN_POINT ( 'NONE',  ( -5.919959174416305814, 36.34349980933382795, -13.64405490756851158 ) ) ;
#310658 = CARTESIAN_POINT ( 'NONE',  ( -11.70230718731380293, 0.2540000000000007807, 9.762868763521487026 ) ) ;
#310659 = CARTESIAN_POINT ( 'NONE',  ( 45.57242836211213444, 37.70646295675326343, -15.31895963243929337 ) ) ;
#310660 = ORIENTED_EDGE ( 'NONE', *, *, #83304, .T. ) ;
#310663 = CARTESIAN_POINT ( 'NONE',  ( -10.08995239827860146, -10.61685003437320418, -27.66232909985729194 ) ) ;
#310662 = CARTESIAN_POINT ( 'NONE',  ( -4.862052901696170437, -4.014999999999759872, -29.85000000000000142 ) ) ;
#310661 = COLOUR_RGB ( '',0.2509803921568627416, 0.2509803921568627416, 0.2509803921568627416 ) ;
#310665 = SURFACE_STYLE_FILL_AREA ( #612583 ) ;
#310664 = DIRECTION ( 'NONE',  ( -0.000000000000000000, 1.000000000000000000, -0.000000000000000000 ) ) ;
#310666 = MECHANICAL_DESIGN_GEOMETRIC_PRESENTATION_REPRESENTATION (  '', ( #450101 ), #374183 ) ;
#310667 = CARTESIAN_POINT ( 'NONE',  ( 12.97860332315570098, 8.114642377312819121, -28.34425390082130392 ) ) ;
#310669 = CARTESIAN_POINT ( 'NONE',  ( -10.24112308183640074, -8.946458382510728669, -2.408785090296480025 ) ) ;
#310668 =( BOUNDED_CURVE ( )  B_SPLINE_CURVE ( 2, ( #1948, #117635, #666407, #50103, #777946, #125484, #718281, #360426, #244910 ),
 .UNSPECIFIED., .F., .F. ) 
 B_SPLINE_CURVE_WITH_KNOTS ( ( 3, 2, 2, 2, 3 ),
 ( 0.7777777777777777901, 0.7916666666666666297, 0.8055555555555555802, 0.8194444444444444198, 0.8333333333333333703 ),
 .UNSPECIFIED. ) 
 CURVE ( )  GEOMETRIC_REPRESENTATION_ITEM ( )  RATIONAL_B_SPLINE_CURVE ( ( 1.000000000000000000, 0.9238795325112867385, 1.000000000000000000, 0.9238795325112867385, 1.000000000000000000, 0.9238795325112867385, 1.000000000000000000, 0.9238795325112867385, 1.000000000000000000 ) ) 
 REPRESENTATION_ITEM ( '' )  );
#310671 = EDGE_LOOP ( 'NONE', ( #518223, #128795, #315270, #105331 ) ) ;
#310670 = PRESENTATION_LAYER_ASSIGNMENT (  '', '', ( #5335 ) ) ;
#310672 =( GEOMETRIC_REPRESENTATION_CONTEXT ( 3 ) GLOBAL_UNCERTAINTY_ASSIGNED_CONTEXT ( ( #616734 ) ) GLOBAL_UNIT_ASSIGNED_CONTEXT ( ( #614367, #121444, #364206 ) ) REPRESENTATION_CONTEXT ( 'NONE', 'WORKASPACE' ) );
#310675 = CARTESIAN_POINT ( 'NONE',  ( 2.120689655172249388, 14.44994999999999941, -19.06120689655170253 ) ) ;
#310674 = CARTESIAN_POINT ( 'NONE',  ( 27.91873701804390251, -1.089915639789249546, -6.766242775489691219 ) ) ;
#310673 = DIRECTION ( 'NONE',  ( -1.544367618218000702E-32, -1.889946501243180212E-15, 1.000000000000000000 ) ) ;
#310676 = COLOUR_RGB ( '',1.000000000000000000, 1.000000000000000000, 1.000000000000000000 ) ;
#310677 = ADVANCED_FACE ( 'NONE', ( #567160 ), #309320, .F. ) ;
#310679 =( GEOMETRIC_REPRESENTATION_CONTEXT ( 3 ) GLOBAL_UNCERTAINTY_ASSIGNED_CONTEXT ( ( #138278 ) ) GLOBAL_UNIT_ASSIGNED_CONTEXT ( ( #656431, #309335, #652479 ) ) REPRESENTATION_CONTEXT ( 'NONE', 'WORKASPACE' ) );
#310678 = CARTESIAN_POINT ( 'NONE',  ( -11.85584022822329509, -8.111092108749733853, -3.101479810606740273 ) ) ;
#310680 = CARTESIAN_POINT ( 'NONE',  ( 16.07390292019577771, 16.02330286753402433, 14.00204667297936290 ) ) ;
#310681 = ORIENTED_EDGE ( 'NONE', *, *, #150552, .F. ) ;
#310683 = CARTESIAN_POINT ( 'NONE',  ( -10.60568760159659973, -8.832587388547560536, -2.972270504078350140 ) ) ;
#310682 = DIRECTION ( 'NONE',  ( 0.000000000000000000, -1.000000000000000000, 0.000000000000000000 ) ) ;
#310685 = DIRECTION ( 'NONE',  ( 1.000000000000000000, -1.868061709237320149E-18, 3.146739902674830261E-16 ) ) ;
#310684 = CARTESIAN_POINT ( 'NONE',  ( -2.828780678136763260, -10.41399999999998549, 12.52745728889147081 ) ) ;
#310687 = SURFACE_SIDE_STYLE ('',( #107882 ) ) ;
#310686 = CARTESIAN_POINT ( 'NONE',  ( -12.83103903130578338, 29.83154141613922050, 7.521340730023299948 ) ) ;
#310688 = COLOUR_RGB ( '',0.4274509803921568429, 0.4588235294117646856, 0.4941176470588235503 ) ;
#310689 = ORIENTED_EDGE ( 'NONE', *, *, #739852, .T. ) ;
#310690 = EDGE_CURVE ( 'NONE', #719860, #35540, #302911, .T. ) ;
#310692 =( NAMED_UNIT ( * ) PLANE_ANGLE_UNIT ( ) SI_UNIT ( $, .RADIAN. ) );
#310691 = CARTESIAN_POINT ( 'NONE',  ( -4.684138955521852665, 36.34245287833240212, -14.24987175496137048 ) ) ;
#310693 =( NAMED_UNIT ( * ) SI_UNIT ( $, .STERADIAN. ) SOLID_ANGLE_UNIT ( ) );
#310694 = EDGE_CURVE ( 'NONE', #729951, #224788, #619115, .T. ) ;
#310695 =( NAMED_UNIT ( * ) SI_UNIT ( $, .STERADIAN. ) SOLID_ANGLE_UNIT ( ) );
#310696 = EDGE_CURVE ( 'NONE', #408858, #754600, #448040, .T. ) ;
#310697 = CARTESIAN_POINT ( 'NONE',  ( 7.060000000000120401, -5.399999999999790745, -31.64999999999999858 ) ) ;
#310699 = CARTESIAN_POINT ( 'NONE',  ( -11.53322589237710005, 8.932170704737961486, -28.03621541275622420 ) ) ;
#310698 = CARTESIAN_POINT ( 'NONE',  ( 1.579714886010542552, 14.24980300745298045, -0.02540000000000018632 ) ) ;
#310701 = ORIENTED_EDGE ( 'NONE', *, *, #397724, .F. ) ;
#310700 = SURFACE_SIDE_STYLE ('',( #370283 ) ) ;
#310702 = EDGE_LOOP ( 'NONE', ( #609202, #321095, #169215, #71405 ) ) ;
#310705 = ORIENTED_EDGE ( 'NONE', *, *, #23716, .F. ) ;
#310704 =( GEOMETRIC_REPRESENTATION_CONTEXT ( 3 ) GLOBAL_UNCERTAINTY_ASSIGNED_CONTEXT ( ( #248564 ) ) GLOBAL_UNIT_ASSIGNED_CONTEXT ( ( #693370, #88772, #29027 ) ) REPRESENTATION_CONTEXT ( 'NONE', 'WORKASPACE' ) );
#310703 = CARTESIAN_POINT ( 'NONE',  ( -11.42235426826329991, 8.293897980662277902, -2.039233080121839681 ) ) ;
#310706 = CARTESIAN_POINT ( 'NONE',  ( -11.78875626830300050, 8.679999999999999716, -27.36502577388069923 ) ) ;
#310707 = CARTESIAN_POINT ( 'NONE',  ( 2.686799169021009348, 36.33885259317132466, -14.62830294517957874 ) ) ;
#310708 = SURFACE_SIDE_STYLE ('',( #656811 ) ) ;
#310709 = DIRECTION ( 'NONE',  ( 0.000000000000000000, 0.000000000000000000, 1.000000000000000000 ) ) ;
#310711 = PRESENTATION_STYLE_ASSIGNMENT (( #370295 ) ) ;
#310710 = CARTESIAN_POINT ( 'NONE',  ( 3.965033200655106782, 4.703419430133186196, 26.96242857848056573 ) ) ;
#310712 = CARTESIAN_POINT ( 'NONE',  ( -12.92585626830299184, -9.339999999999964331, -28.17331615074622420 ) ) ;
#310713 = MECHANICAL_DESIGN_GEOMETRIC_PRESENTATION_REPRESENTATION (  '', ( #259540 ), #285121 ) ;
#310717 = CARTESIAN_POINT ( 'NONE',  ( -10.18271482718439991, 7.961033283362310087, -2.977760344389569713 ) ) ;
#310716 = PRESENTATION_STYLE_ASSIGNMENT (( #664584 ) ) ;
#310715 = DIRECTION ( 'NONE',  ( 1.000000000000000000, 0.000000000000000000, -7.251868116617333262E-15 ) ) ;
#310714 = DIRECTION ( 'NONE',  ( 1.872670541876879331E-96, -1.000000000000000000, 1.232595164407830946E-32 ) ) ;
#310720 = ORIENTED_EDGE ( 'NONE', *, *, #301180, .T. ) ;
#310719 = SURFACE_STYLE_USAGE ( .BOTH. , #724228 ) ;
#310718 = SURFACE_SIDE_STYLE ('',( #612634 ) ) ;
#310721 = VERTEX_POINT ( 'NONE', #336689 ) ;
#310722 = CARTESIAN_POINT ( 'NONE',  ( 8.024847688163621484, 0.000000000000000000, 11.07206040394016711 ) ) ;
#310723 = DIRECTION ( 'NONE',  ( 1.000000000000000000, 0.000000000000000000, -7.619252930648204216E-15 ) ) ;
#310724 = VECTOR ( 'NONE', #387425, 1000.000000000000000 ) ;
#310726 = CARTESIAN_POINT ( 'NONE',  ( -98.59999999999999432, -101.0999999999999375, 0.000000000000000000 ) ) ;
#310725 = CARTESIAN_POINT ( 'NONE',  ( 9.510000000000159659, 5.424368434783099602, -27.34999999999999787 ) ) ;
#310729 = PRESENTATION_STYLE_ASSIGNMENT (( #67824 ) ) ;
#310728 = CARTESIAN_POINT ( 'NONE',  ( -6.134890543099150051, 1.639042988455468253, -140.4915518900389486 ) ) ;
#310727 =( LENGTH_UNIT ( ) NAMED_UNIT ( * ) SI_UNIT ( .MILLI., .METRE. ) );
#310730 = CARTESIAN_POINT ( 'NONE',  ( -9.920364669821724490, 7.964079267204344781, -27.34344949613808140 ) ) ;
#310731 = ORIENTED_EDGE ( 'NONE', *, *, #55042, .T. ) ;
#310733 = CARTESIAN_POINT ( 'NONE',  ( 12.51834177215189925, 18.91300000000000026, 0.1858379746835463198 ) ) ;
#310732 = PRESENTATION_LAYER_ASSIGNMENT (  '', '', ( #196453 ) ) ;
#310734 = CARTESIAN_POINT ( 'NONE',  ( 1.863684995812716849, 14.44999999999998685, -8.449831735404291777 ) ) ;
#310735 = EDGE_CURVE ( 'NONE', #724253, #341889, #758114, .T. ) ;
#310736 = CARTESIAN_POINT ( 'NONE',  ( -2.680413872673089948, -1.369337452843561342, -17.69758151946341229 ) ) ;
#310737 = VERTEX_POINT ( 'NONE', #149740 ) ;
#310738 = DIRECTION ( 'NONE',  ( 5.536293934372442818E-17, -0.9996573249755572599, -0.02617694830787311439 ) ) ;
#310739 = DIRECTION ( 'NONE',  ( -0.000000000000000000, 1.000000000000000000, -0.000000000000000000 ) ) ;
#310740 = ORIENTED_EDGE ( 'NONE', *, *, #695265, .T. ) ;
#310741 = CARTESIAN_POINT ( 'NONE',  ( -63.87499999999998579, 0.000000000000000000, 0.000000000000000000 ) ) ;
#310742 = DIRECTION ( 'NONE',  ( -0.000000000000000000, -0.000000000000000000, 1.000000000000000000 ) ) ;
#310743 = SURFACE_SIDE_STYLE ('',( #23715 ) ) ;
#310744 = PLANE ( 'NONE',  #770318 ) ;
#310745 = DIRECTION ( 'NONE',  ( -0.000000000000000000, -0.000000000000000000, -1.000000000000000000 ) ) ;
#310746 = EDGE_CURVE ( 'NONE', #85707, #45631, #762015, .T. ) ;
#310747 = FACE_OUTER_BOUND ( 'NONE', #493757, .T. ) ;
#310748 = PLANE ( 'NONE',  #616615 ) ;
#310750 = EDGE_CURVE ( 'NONE', #216824, #399046, #271103, .T. ) ;
#310749 = AXIS2_PLACEMENT_3D ( 'NONE', #325716, #329626, #15252 ) ;
#310751 = CARTESIAN_POINT ( 'NONE',  ( 2.878055672407385423E-16, -2.350110802895337692, 146.0500000000000398 ) ) ;
#310752 = CARTESIAN_POINT ( 'NONE',  ( 25.64118191868099217, 11.09835078637834549, -7.817864028802413934 ) ) ;
#310753 = B_SPLINE_CURVE_WITH_KNOTS ( 'NONE', 3,
 ( #180227, #60778, #541958, #609478, #422892, #188063, #243907, #486224, #64673, #430720, #728926, #307603, #4875, #311528 ),
 .UNSPECIFIED., .F., .F.,
 ( 4, 2, 2, 2, 2, 2, 4 ),
 ( 0.6855153687520119110, 0.7248259476580103389, 0.7641365265640087667, 0.8427576843760056224, 0.8820682632820042723, 0.9213788421880029222, 1.000000000000000000 ),
 .UNSPECIFIED. ) ;
#310754 = CARTESIAN_POINT ( 'NONE',  ( -12.00153974850302063, -10.47894723896841285, -27.51574465573498429 ) ) ;
#310755 = CARTESIAN_POINT ( 'NONE',  ( -11.18359685212540100, 8.679999999999999716, -3.084974226119260088 ) ) ;
#310756 = CARTESIAN_POINT ( 'NONE',  ( 7.360000000000150422, 1.100000000000199929, -25.75000000000000000 ) ) ;
#310758 = VERTEX_POINT ( 'NONE', #93881 ) ;
#310757 = ORIENTED_EDGE ( 'NONE', *, *, #608781, .T. ) ;
#310759 = CARTESIAN_POINT ( 'NONE',  ( 10.38680657253210704, -10.55727714421919927, -27.72563739979280228 ) ) ;
#310761 = ORIENTED_EDGE ( 'NONE', *, *, #99528, .T. ) ;
#310760 = DIRECTION ( 'NONE',  ( -0.9804931515761847738, 0.000000000000000000, -0.1965532490502275298 ) ) ;
#310765 = ADVANCED_FACE ( 'NONE', ( #209365 ), #638748, .T. ) ;
#310764 = DIRECTION ( 'NONE',  ( -0.7071378569466353348, -6.262746038427558062E-36, -0.7070757040606897581 ) ) ;
#310763 = CARTESIAN_POINT ( 'NONE',  ( -9.925093144462854511, -10.32710579661719663, -27.35369266657432519 ) ) ;
#310762 = CARTESIAN_POINT ( 'NONE',  ( -11.00936296987807950, -10.32939038070492188, -28.39658982348065308 ) ) ;
#310768 = ORIENTED_EDGE ( 'NONE', *, *, #414561, .T. ) ;
#310767 = DIRECTION ( 'NONE',  ( -0.000000000000000000, -0.000000000000000000, 1.000000000000000000 ) ) ;
#310766 = PLANE ( 'NONE',  #283633 ) ;
#310769 = ORIENTED_EDGE ( 'NONE', *, *, #382124, .T. ) ;
#310770 = EDGE_CURVE ( 'NONE', #669133, #710643, #642645, .T. ) ;
#310772 = CARTESIAN_POINT ( 'NONE',  ( 4.311882835262771607, 4.649316440909290193, 27.64969603578002477 ) ) ;
#310771 = SURFACE_STYLE_USAGE ( .BOTH. , #8040 ) ;
#310773 = CARTESIAN_POINT ( 'NONE',  ( -14.72756790546690553, 14.52635519953900101, -2.074827706283905115 ) ) ;
#310774 = EDGE_LOOP ( 'NONE', ( #778577, #735658, #106486, #622436 ) ) ;
#310775 = AXIS2_PLACEMENT_3D ( 'NONE', #390120, #12242, #79837 ) ;
#310778 = AXIS2_PLACEMENT_3D ( 'NONE', #502487, #693446, #327732 ) ;
#310777 = CARTESIAN_POINT ( 'NONE',  ( -10.62088842074679995, -9.035359386862339193, -2.720215568289777508 ) ) ;
#310776 = DIRECTION ( 'NONE',  ( -0.000000000000000000, 1.000000000000000000, -0.000000000000000000 ) ) ;
#310780 = ORIENTED_EDGE ( 'NONE', *, *, #214870, .T. ) ;
#310779 = CARTESIAN_POINT ( 'NONE',  ( -14.88632914648089312, 13.11122654126237919, -1.843409920633201748 ) ) ;
#310781 = SURFACE_STYLE_FILL_AREA ( #604813 ) ;
#310783 = LINE ( 'NONE', #552923, #430552 ) ;
#310782 = CARTESIAN_POINT ( 'NONE',  ( -11.99480744797539522, 8.462155923348271713, -1.851312434255151906 ) ) ;
#310786 = CARTESIAN_POINT ( 'NONE',  ( -12.37943018545870011, 7.839999999999988312, -2.276683849253779979 ) ) ;
#310785 = CARTESIAN_POINT ( 'NONE',  ( -11.41880508741340172, 8.400000000000014566, -27.20336769850758429 ) ) ;
#310784 = CARTESIAN_POINT ( 'NONE',  ( -11.43277093492990915, -8.400000000000005684, -1.940993498325301880 ) ) ;
#310788 = CARTESIAN_POINT ( 'NONE',  ( 10.57255537987215810, 34.15260522300415147, 26.76635616255344274 ) ) ;
#310787 = DIRECTION ( 'NONE',  ( 0.9378024030398289801, 0.000000000000000000, 0.3471694872144183708 ) ) ;
#310790 = CARTESIAN_POINT ( 'NONE',  ( 11.36760173788615980, 8.924289490221189780, -27.62452781241744759 ) ) ;
#310789 = CARTESIAN_POINT ( 'NONE',  ( -2.082800000000025964, 0.8627240077107347638, -145.6114531249999970 ) ) ;
#310791 = AXIS2_PLACEMENT_3D ( 'NONE', #231082, #283009, #159616 ) ;
#310793 = ADVANCED_FACE ( 'NONE', ( #519305 ), #221126, .T. ) ;
#310792 = STYLED_ITEM ( 'NONE', ( #50044 ), #208614 ) ;
#310794 = CARTESIAN_POINT ( 'NONE',  ( -11.28210626830300178, -10.32446467211210006, -28.21528036099519809 ) ) ;
#310795 = CARTESIAN_POINT ( 'NONE',  ( -10.50347323919899445, 8.179062598950432417, -3.231400004324283426 ) ) ;
#310796 = CARTESIAN_POINT ( 'NONE',  ( 12.91447589237689009, -8.963810108927837916, -2.600000000000008527 ) ) ;
#310797 = CARTESIAN_POINT ( 'NONE',  ( 14.15906060982897330, 13.64187936098372411, 4.552769601698665625 ) ) ;
#310798 = ORIENTED_EDGE ( 'NONE', *, *, #399045, .F. ) ;
#310800 = CARTESIAN_POINT ( 'NONE',  ( -10.88055133376694705, 14.68129130524750003, 2.627151872180539804 ) ) ;
#310799 = CARTESIAN_POINT ( 'NONE',  ( -8.192233301173361681, -12.25056020087572861, -37.54500000000000171 ) ) ;
#310802 = LINE ( 'NONE', #437817, #101860 ) ;
#310801 = PLANE ( 'NONE',  #584769 ) ;
#310803 = CARTESIAN_POINT ( 'NONE',  ( 2.537193490958487008, -13.03343640296377615, -0.02539999999999901364 ) ) ;
#310804 = VERTEX_POINT ( 'NONE', #602461 ) ;
#310805 = STYLED_ITEM ( 'NONE', ( #761225 ), #26658 ) ;
#310806 = CARTESIAN_POINT ( 'NONE',  ( 13.38751257843257214, 19.30755050797716521, -6.765825587105621430 ) ) ;
#310807 = FILL_AREA_STYLE_COLOUR ( '', #19051 ) ;
#310809 = CARTESIAN_POINT ( 'NONE',  ( -58.21935305278201156, -2.466551821515002629, 3.619377586885000220 ) ) ;
#310808 = CARTESIAN_POINT ( 'NONE',  ( 11.25619150934360135, 31.25663939301698235, -9.721332166161815280 ) ) ;
#310810 = FILL_AREA_STYLE ('',( #429998 ) ) ;
#310811 = AXIS2_PLACEMENT_3D ( 'NONE', #9287, #737329, #80847 ) ;
#310812 = CARTESIAN_POINT ( 'NONE',  ( 4.716965124779791907, 14.44999999999998330, -4.474999990098059044 ) ) ;
#310813 = CARTESIAN_POINT ( 'NONE',  ( 12.69999999999999574, 35.79999999999999716, 34.35000000000000142 ) ) ;
#310814 = FILL_AREA_STYLE_COLOUR ( '', #272632 ) ;
#310816 = CARTESIAN_POINT ( 'NONE',  ( -13.43660000000000743, -13.88159056050488793, -1.691872319324475349 ) ) ;
#310815 = DIRECTION ( 'NONE',  ( 1.000000000000000000, 2.610387007646717034E-16, 0.000000000000000000 ) ) ;
#310817 = VECTOR ( 'NONE', #206588, 1000.000000000000000 ) ;
#310821 = CARTESIAN_POINT ( 'NONE',  ( 12.16691288511187530, 30.87247834864821527, -8.554085883191749673 ) ) ;
#310820 = DIRECTION ( 'NONE',  ( 8.659560562354964906E-17, -0.7071067811865449082, 0.7071067811865501263 ) ) ;
#310819 = DIRECTION ( 'NONE',  ( -0.000000000000000000, 0.000000000000000000, -1.000000000000000000 ) ) ;
#310818 = CARTESIAN_POINT ( 'NONE',  ( -2.080805007763728565, 33.58171288735270110, 32.28579277522794655 ) ) ;
#310822 = DIRECTION ( 'NONE',  ( -0.000000000000000000, -0.000000000000000000, 1.000000000000000000 ) ) ;
#310824 = ORIENTED_EDGE ( 'NONE', *, *, #353942, .T. ) ;
#310823 = ADVANCED_FACE ( 'NONE', ( #360199 ), #725830, .F. ) ;
#310825 = CARTESIAN_POINT ( 'NONE',  ( -30.25000000000000711, 1.013121235662034118E-15, -12.82500000000000462 ) ) ;
#310826 = CARTESIAN_POINT ( 'NONE',  ( 12.79151307395766324, 19.78588342874524031, 7.588367564342196836 ) ) ;
#310828 = EDGE_CURVE ( 'NONE', #145211, #152257, #98178, .T. ) ;
#310827 = CARTESIAN_POINT ( 'NONE',  ( -13.43660000000000565, 13.82870845728185216, 0.6922756963927008123 ) ) ;
#310830 = CARTESIAN_POINT ( 'NONE',  ( 0.000000000000000000, 2.539999999999996039, 0.000000000000000000 ) ) ;
#310829 = CARTESIAN_POINT ( 'NONE',  ( 11.72105301838354308, 8.970026321507836187, -2.869825331554901382 ) ) ;
#310831 = CARTESIAN_POINT ( 'NONE',  ( -11.95802804997379276, -8.400000000000005684, -3.259360322447055314 ) ) ;
#310833 = AXIS2_PLACEMENT_3D ( 'NONE', #499892, #193928, #563431 ) ;
#310832 = CARTESIAN_POINT ( 'NONE',  ( -10.76253404984845830, 8.144184687817610069, -2.022882118795439332 ) ) ;
#310835 = VECTOR ( 'NONE', #590481, 1000.000000000000000 ) ;
#310834 = CARTESIAN_POINT ( 'NONE',  ( 9.608961568354279947, -3.006666666666456322, -31.90908474953121043 ) ) ;
#310836 = DIRECTION ( 'NONE',  ( -0.000000000000000000, -0.000000000000000000, 1.000000000000000000 ) ) ;
#310837 = CARTESIAN_POINT ( 'NONE',  ( 5.149429047947793769, 36.31099708955234462, -14.08841298656989771 ) ) ;
#310838 = B_SPLINE_CURVE_WITH_KNOTS ( 'NONE', 3,
 ( #445612, #489434, #672538, #612740, #732147, #127654, #139490, #203044, #560858, #306905, #378257, #251046, #191305, #314785, #437835, #676492, #433934, #493345, #322568, #135590, #75756, #688277, #616696, #318651, #310821, #370414, #131660, #67914, #501210, #680442, #15963, #552968, #441718, #258918 ),
 .UNSPECIFIED., .F., .F.,
 ( 4, 1, 2, 2, 2, 2, 2, 1, 2, 2, 1, 1, 1, 2, 2, 1, 1, 1, 2, 2, 4 ),
 ( 0.000000000000000000, 0.03125000000000930506, 0.04687500000001551537, 0.06250000000002171874, 0.1250000000000295597, 0.2500000000000445755, 0.3750000000000595635, 0.4375000000000604516, 0.4687500000000668354, 0.5000000000000732747, 0.6250000000000820455, 0.6875000000000863754, 0.7187500000000884848, 0.7343750000000860423, 0.7500000000000834888, 0.8125000000000675016, 0.8437500000000556222, 0.8593750000000494049, 0.8671875000000461853, 0.8750000000000429656, 1.000000000000000000 ),
 .UNSPECIFIED. ) ;
#310839 = CARTESIAN_POINT ( 'NONE',  ( 25.20551162759182162, -12.05515939490500266, -1.570984508715114858 ) ) ;
#310840 = PRESENTATION_LAYER_ASSIGNMENT (  '', '', ( #526171 ) ) ;
#310841 = ORIENTED_EDGE ( 'NONE', *, *, #178309, .F. ) ;
#310842 = ORIENTED_EDGE ( 'NONE', *, *, #392155, .F. ) ;
#310845 = CARTESIAN_POINT ( 'NONE',  ( 11.20767657299678000, 7.791254312431768803, -2.439696765829649117 ) ) ;
#310844 = CARTESIAN_POINT ( 'NONE',  ( -10.78667293496969748, 9.035359386862342745, -2.479784431710181369 ) ) ;
#310843 = CARTESIAN_POINT ( 'NONE',  ( -58.22857804296195638, -4.617466690025115561, -2.678140664353635625 ) ) ;
#310846 = CARTESIAN_POINT ( 'NONE',  ( 13.62871593386215885, 18.71479461036273761, -6.265651446674079139 ) ) ;
#310847 = VERTEX_POINT ( 'NONE', #423676 ) ;
#310848 = CARTESIAN_POINT ( 'NONE',  ( -13.43660000000000565, -14.34238925966434230, -2.820767141358619501 ) ) ;
#310849 = CARTESIAN_POINT ( 'NONE',  ( -12.89651412767560679, 18.77927936888594829, -7.408519524978772530 ) ) ;
#310850 = CARTESIAN_POINT ( 'NONE',  ( 27.91472203766335625, 1.188231273781450437, -1.556564102564102825 ) ) ;
#310853 = CARTESIAN_POINT ( 'NONE',  ( -11.33265601602320061, -8.687060903763290654, -2.102795929815330034 ) ) ;
#310852 = CARTESIAN_POINT ( 'NONE',  ( 11.26092197671111528, 30.48960444499544309, -9.909169547839116632 ) ) ;
#310851 = CARTESIAN_POINT ( 'NONE',  ( -13.00873525581080514, -8.959825499722843034, -2.923215402964198795 ) ) ;
#310854 = CARTESIAN_POINT ( 'NONE',  ( 0.9527159522854093954, 14.44483134738444363, 2.106805844882660317 ) ) ;
#310855 = EDGE_LOOP ( 'NONE', ( #416297, #778894, #704691, #712110 ) ) ;
#310856 = ORIENTED_EDGE ( 'NONE', *, *, #751702, .F. ) ;
#310859 = EDGE_CURVE ( 'NONE', #57520, #111862, #781602, .T. ) ;
#310858 = CARTESIAN_POINT ( 'NONE',  ( 11.75938960163610680, -9.899999999999948841, -27.20336769850759495 ) ) ;
#310857 = CARTESIAN_POINT ( 'NONE',  ( 8.285000000000152909, 3.985000000000203713, -29.94999999999997442 ) ) ;
#310860 = CARTESIAN_POINT ( 'NONE',  ( 11.85578133648809995, 8.110619098901260315, -28.35122242344310095 ) ) ;
#310861 = CIRCLE ( 'NONE', #56208, 14.87299999999999578 ) ;
#310863 = CARTESIAN_POINT ( 'NONE',  ( -11.05651351879210509, -8.186430042638166427, -1.989654846299413471 ) ) ;
#310862 = CARTESIAN_POINT ( 'NONE',  ( 3.851859888774471706E-31, 0.000000000000000000, 5.080000000000000071 ) ) ;
#310864 = CARTESIAN_POINT ( 'NONE',  ( -5.799999999999999822, -8.099999999999999645, -37.29500000000000171 ) ) ;
#310865 = CARTESIAN_POINT ( 'NONE',  ( -11.20625000000010552, -8.056762568525627444, -1.619088145838332160 ) ) ;
#310868 = MANIFOLD_SOLID_BREP ( 'TTN109738-1-solid1', #321278 ) ;
#310867 = CARTESIAN_POINT ( 'NONE',  ( 2.266266266070092072, 36.33108128174748686, 14.82781301121033302 ) ) ;
#310866 = AXIS2_PLACEMENT_3D ( 'NONE', #661291, #120278, #363067 ) ;
#310869 = SURFACE_STYLE_FILL_AREA ( #63997 ) ;
#310870 = CARTESIAN_POINT ( 'NONE',  ( 10.81263477126857886, 7.855792865305868844, -27.99995351955539391 ) ) ;
#310871 = ORIENTED_EDGE ( 'NONE', *, *, #765728, .F. ) ;
#310875 = EDGE_CURVE ( 'NONE', #536710, #390793, #710192, .T. ) ;
#310874 = CARTESIAN_POINT ( 'NONE',  ( 3.217217082396791383, 0.02540000000000000244, 12.54991750332153977 ) ) ;
#310873 = CARTESIAN_POINT ( 'NONE',  ( -9.305946935877106085, 18.92299999999996984, -0.3908368029440155711 ) ) ;
#310872 = CARTESIAN_POINT ( 'NONE',  ( -11.42411154446809363, 8.313404284780881781, -2.035542316315873013 ) ) ;
#310876 = ORIENTED_EDGE ( 'NONE', *, *, #317912, .F. ) ;
#310877 = VECTOR ( 'NONE', #386409, 1000.000000000000000 ) ;
#310878 = EDGE_CURVE ( 'NONE', #514669, #39051, #228990, .T. ) ;
#310880 = B_SPLINE_CURVE_WITH_KNOTS ( 'NONE', 3,
 ( #39529, #91467, #282391, #520760, #524648, #576517, #692158, #696045, #31688, #147322, #632387, #516850, #763491, #214795, #457304, #699968, #155186, #397780, #95304, #338147, #580407, #461147, #159034, #644147, #203035, #711670, #663744, #222597 ),
 .UNSPECIFIED., .F., .F.,
 ( 4, 1, 2, 2, 2, 1, 2, 2, 1, 1, 2, 2, 1, 1, 2, 2, 4 ),
 ( 0.000000000000000000, 0.06249999999999726608, 0.09374999999999492073, 0.1249999999999925615, 0.2499999999999863998, 0.3749999999999802380, 0.4374999999999787392, 0.4999999999999772959, 0.6249999999999971134, 0.6874999999999940048, 0.7187499999999805711, 0.7499999999999671374, 0.8124999999999514833, 0.8437499999999498179, 0.8593749999999544809, 0.8749999999999592548, 1.000000000000000000 ),
 .UNSPECIFIED. ) ;
#310879 = CARTESIAN_POINT ( 'NONE',  ( -13.99999999999999822, -7.899999999999990585, -20.41496010770639558 ) ) ;
#310881 = CARTESIAN_POINT ( 'NONE',  ( -12.54148994082912338, -9.328824001624695939, -27.52023138358334364 ) ) ;
#310882 = STYLED_ITEM ( 'NONE', ( #341587 ), #229125 ) ;
#310884 = ORIENTED_EDGE ( 'NONE', *, *, #636176, .T. ) ;
#310883 = CARTESIAN_POINT ( 'NONE',  ( 0.5586310049691245450, 28.85782810818632527, 23.28827847350534697 ) ) ;
#310885 = CARTESIAN_POINT ( 'NONE',  ( -13.22711376214463996, 31.27068919210956821, 6.800707204182343979 ) ) ;
#310887 = CARTESIAN_POINT ( 'NONE',  ( -11.10614255904378567, 8.681905054463955551, -27.36172612275800375 ) ) ;
#310886 = CARTESIAN_POINT ( 'NONE',  ( 9.862031336488138678, -7.743354028957902813, -2.724243176706432124 ) ) ;
#310888 = CARTESIAN_POINT ( 'NONE',  ( -11.28230626830299954, -10.32446467211210006, -28.21528036099519809 ) ) ;
#310889 = VERTEX_POINT ( 'NONE', #471421 ) ;
#310890 = DIRECTION ( 'NONE',  ( -1.000000000000000000, 2.984779340913810239E-15, 0.000000000000000000 ) ) ;
#310891 =( NAMED_UNIT ( * ) PLANE_ANGLE_UNIT ( ) SI_UNIT ( $, .RADIAN. ) );
#310892 = CARTESIAN_POINT ( 'NONE',  ( -14.20042493953889995, 13.20035640453400028, 4.000000000000000000 ) ) ;
#310897 = ORIENTED_EDGE ( 'NONE', *, *, #381732, .T. ) ;
#310896 = CARTESIAN_POINT ( 'NONE',  ( 1.567244251809583266, 4.099876070652726341E-14, -147.2485624999999345 ) ) ;
#310895 = CARTESIAN_POINT ( 'NONE',  ( 15.57661160931658628, -16.39530314961490021, -14.69938729372287689 ) ) ;
#310894 = PRESENTATION_STYLE_ASSIGNMENT (( #314864 ) ) ;
#310893 = CARTESIAN_POINT ( 'NONE',  ( 7.368502581163611787, 0.02540000000000000244, 10.46544694217297788 ) ) ;
#310898 = ORIENTED_EDGE ( 'NONE', *, *, #281177, .F. ) ;
#310901 = CARTESIAN_POINT ( 'NONE',  ( -11.02366860938667514, -16.59827029879732407, 5.697568288044092100 ) ) ;
#310900 = AXIS2_PLACEMENT_3D ( 'NONE', #70698, #194130, #675404 ) ;
#310899 = CARTESIAN_POINT ( 'NONE',  ( -13.46200000000000507, -13.50811960639456899, -2.467011700154347675 ) ) ;
#310902 = ADVANCED_FACE ( 'NONE', ( #714148 ), #54985, .T. ) ;
#310903 = VERTEX_POINT ( 'NONE', #17432 ) ;
#310906 = CARTESIAN_POINT ( 'NONE',  ( -5.423131791396018642, 5.290879080562611136, -8.994296775331807936 ) ) ;
#310905 =( NAMED_UNIT ( * ) SI_UNIT ( $, .STERADIAN. ) SOLID_ANGLE_UNIT ( ) );
#310904 =( NAMED_UNIT ( * ) PLANE_ANGLE_UNIT ( ) SI_UNIT ( $, .RADIAN. ) );
#310907 = FACE_BOUND ( 'NONE', #581274, .T. ) ;
#310908 = CARTESIAN_POINT ( 'NONE',  ( 14.88029801306754862, 25.94996127266200503, 1.891224807954186238 ) ) ;
#310909 = ORIENTED_EDGE ( 'NONE', *, *, #543817, .T. ) ;
#310911 = CARTESIAN_POINT ( 'NONE',  ( 38.34005409571365419, 24.87764655000000147, -38.34005409571398104 ) ) ;
#310910 = AXIS2_PLACEMENT_3D ( 'NONE', #656516, #95831, #111544 ) ;
#310912 =( NAMED_UNIT ( * ) PLANE_ANGLE_UNIT ( ) SI_UNIT ( $, .RADIAN. ) );
#310914 = EDGE_CURVE ( 'NONE', #115718, #240072, #1730, .T. ) ;
#310913 = CARTESIAN_POINT ( 'NONE',  ( 11.75938960163608371, 8.398902637812280858, -1.953368629643161158 ) ) ;
#310916 = EDGE_LOOP ( 'NONE', ( #707239, #247825, #397003, #70812, #278584, #751120, #106990, #613250 ) ) ;
#310915 = EDGE_LOOP ( 'NONE', ( #228820, #327609, #577929, #2302, #52929, #249708, #185608, #245977, #513140, #592462 ) ) ;
#310917 = CARTESIAN_POINT ( 'NONE',  ( 11.24735426185680431, 8.294849779880317797, -3.160946164468152908 ) ) ;
#310919 = CARTESIAN_POINT ( 'NONE',  ( 21.48422550057908964, 18.14255607329974751, 27.69305105316990634 ) ) ;
#310918 = DIRECTION ( 'NONE',  ( -0.000000000000000000, -0.000000000000000000, 1.000000000000000000 ) ) ;
#310922 = CARTESIAN_POINT ( 'NONE',  ( 12.98674664859322547, 24.74818269067267451, 7.506299348175041963 ) ) ;
#310921 = FACE_OUTER_BOUND ( 'NONE', #146433, .T. ) ;
#310920 = DIRECTION ( 'NONE',  ( -0.7071067811865489050, 5.327203784720901066E-13, -0.7071067811865462405 ) ) ;
#310923 = ORIENTED_EDGE ( 'NONE', *, *, #624130, .F. ) ;
#310924 = CARTESIAN_POINT ( 'NONE',  ( 13.88391264292801353, 20.56081772151897269, 5.677760978021492377 ) ) ;
#310925 = CARTESIAN_POINT ( 'NONE',  ( -56.50000000000003553, 10.96582615595217192, 0.9596279000000231818 ) ) ;
#310926 = CARTESIAN_POINT ( 'NONE',  ( -13.46200000000000863, -13.39308173865652840, 2.170721254071580120 ) ) ;
#310928 = CARTESIAN_POINT ( 'NONE',  ( 7.346358186583301197, 0.000000000000000000, 11.90949784252836707 ) ) ;
#310927 = CARTESIAN_POINT ( 'NONE',  ( 11.68265601602282011, 8.686216714202259936, -2.102309491361269878 ) ) ;
#310929 = CIRCLE ( 'NONE', #755180, 15.23999999999999844 ) ;
#310930 = STYLED_ITEM ( 'NONE', ( #760469 ), #227653 ) ;
#310931 = CARTESIAN_POINT ( 'NONE',  ( -13.98341139336793404, 26.21122009879947612, -5.428110811655696644 ) ) ;
#310932 = EDGE_CURVE ( 'NONE', #548692, #780662, #614226, .T. ) ;
#310934 = LINE ( 'NONE', #434057, #18456 ) ;
#310933 = CARTESIAN_POINT ( 'NONE',  ( -10.73695641516970234, -9.243143637898830534, -27.72571701546002032 ) ) ;
#310935 = CARTESIAN_POINT ( 'NONE',  ( -14.71226404516524155, 13.89454103818993325, -2.180691573288428664 ) ) ;
#310936 = PRESENTATION_LAYER_ASSIGNMENT (  '', '', ( #30704 ) ) ;
#310937 = CARTESIAN_POINT ( 'NONE',  ( -13.92513175860277563, 24.71091813216658295, 5.575907424054070916 ) ) ;
#310939 = DIRECTION ( 'NONE',  ( -1.000000000000000000, 0.000000000000000000, 0.000000000000000000 ) ) ;
#310938 = DIRECTION ( 'NONE',  ( 0.006166996530227500037, -0.02617645052430977656, 0.9996383153879929706 ) ) ;
#310940 = CARTESIAN_POINT ( 'NONE',  ( 12.69999999999998863, -3.469446951953614189E-15, -88.90000000000000568 ) ) ;
#310943 = CARTESIAN_POINT ( 'NONE',  ( -61.47143088036770564, 104.3790735284131870, -9.000000000000000000 ) ) ;
#310942 = CARTESIAN_POINT ( 'NONE',  ( -6.161626950896822663, 1.535298722240699520, -138.7313968929221346 ) ) ;
#310941 = CARTESIAN_POINT ( 'NONE',  ( -10.77489255904378318, -9.472647369607923196, -27.48223435692518990 ) ) ;
#310944 = CARTESIAN_POINT ( 'NONE',  ( -10.25035484546570075, 8.517844784820759685, -3.222829399667760164 ) ) ;
#310946 = CARTESIAN_POINT ( 'NONE',  ( -9.999372934969700921, 8.295890263930679964, -27.29976263044429885 ) ) ;
#310945 = COLOUR_RGB ( '',0.2509803921568627416, 0.2509803921568627416, 0.2509803921568627416 ) ;
#310947 = CIRCLE ( 'NONE', #234181, 15.08759999999999124 ) ;
#310948 = SURFACE_SIDE_STYLE ('',( #187487 ) ) ;
#310949 = MECHANICAL_DESIGN_GEOMETRIC_PRESENTATION_REPRESENTATION (  '', ( #779086 ), #641101 ) ;
#310951 = SURFACE_STYLE_USAGE ( .BOTH. , #123877 ) ;
#310950 = MECHANICAL_DESIGN_GEOMETRIC_PRESENTATION_REPRESENTATION (  '', ( #196138 ), #43794 ) ;
#310952 = PRESENTATION_LAYER_ASSIGNMENT (  '', '', ( #628040 ) ) ;
#310955 = ORIENTED_EDGE ( 'NONE', *, *, #11884, .F. ) ;
#310954 = CARTESIAN_POINT ( 'NONE',  ( 0.000000000000000000, 7.111098136667224345, 152.2999999999999829 ) ) ;
#310953 = FACE_OUTER_BOUND ( 'NONE', #558853, .T. ) ;
#310957 = ORIENTED_EDGE ( 'NONE', *, *, #560590, .T. ) ;
#310956 = EDGE_CURVE ( 'NONE', #679067, #299937, #5937, .T. ) ;
#310958 = ORIENTED_EDGE ( 'NONE', *, *, #628836, .F. ) ;
#310959 = ORIENTED_EDGE ( 'NONE', *, *, #122097, .F. ) ;
#310960 = CARTESIAN_POINT ( 'NONE',  ( 10.67847323919880331, -10.12093740104949902, -27.21859999567573141 ) ) ;
#310961 = CARTESIAN_POINT ( 'NONE',  ( 11.77298040661919742, 19.73494539409148985, 9.088622632222945086 ) ) ;
#310962 = EDGE_CURVE ( 'NONE', #193095, #57192, #366916, .T. ) ;
#310963 = ORIENTED_EDGE ( 'NONE', *, *, #509698, .T. ) ;
#310965 = CARTESIAN_POINT ( 'NONE',  ( 10.78251758058349452, 8.428714060690529308, -27.21709237449370988 ) ) ;
#310964 = FILL_AREA_STYLE ('',( #616844 ) ) ;
#310970 = EDGE_CURVE ( 'NONE', #275477, #361983, #268213, .T. ) ;
#310969 = CARTESIAN_POINT ( 'NONE',  ( -14.62897469378805937, 14.70134151808167289, -2.683143607760337890 ) ) ;
#310968 = CARTESIAN_POINT ( 'NONE',  ( -9.854915853152197869, 14.45740054841089872, 1.626807423088029392 ) ) ;
#310967 = CARTESIAN_POINT ( 'NONE',  ( -14.77237391151742862, 13.28497709213591094, -2.603267313723693466 ) ) ;
#310966 = CARTESIAN_POINT ( 'NONE',  ( -1.727636796179998324, 15.00164633141999460, -0.02539999999999984631 ) ) ;
#310973 = VERTEX_POINT ( 'NONE', #518358 ) ;
#310972 = CARTESIAN_POINT ( 'NONE',  ( 1.169934533908364451E-15, -1.693222623368227857E-15, 4.234610570267570040 ) ) ;
#310971 = CARTESIAN_POINT ( 'NONE',  ( -59.50127949962701024, -6.396042572549005989, -0.9201192797669993650 ) ) ;
#310974 = FACE_OUTER_BOUND ( 'NONE', #79654, .T. ) ;
#310975 = ORIENTED_EDGE ( 'NONE', *, *, #643255, .T. ) ;
#310976 = CARTESIAN_POINT ( 'NONE',  ( 24.40000000000000213, 81.79999999999999716, 4.799999999999999822 ) ) ;
#310977 = PRESENTATION_STYLE_ASSIGNMENT (( #437989 ) ) ;
#310978 = CARTESIAN_POINT ( 'NONE',  ( -10.14480626830299670, 8.821789429500503488, -3.090129585410771984 ) ) ;
#310979 = B_SPLINE_CURVE_WITH_KNOTS ( 'NONE', 3,
 ( #397832, #644189, #584391, #39576, #282445, #524698 ),
 .UNSPECIFIED., .F., .F.,
 ( 4, 1, 1, 4 ),
 ( 0.000000000000000000, 0.3288211452336565199, 0.6620999304135023467, 1.000000000000000000 ),
 .UNSPECIFIED. ) ;
#310980 = STYLED_ITEM ( 'NONE', ( #645839 ), #307766 ) ;
#310982 = SURFACE_STYLE_FILL_AREA ( #664855 ) ;
#310981 = CARTESIAN_POINT ( 'NONE',  ( -14.37403034064085361, 18.68494212458501735, 3.820129838999731131 ) ) ;
#310983 = CYLINDRICAL_SURFACE ( 'NONE', #86612, 15.25000000000002309 ) ;
#310985 = EDGE_CURVE ( 'NONE', #283916, #145600, #404979, .T. ) ;
#310984 = FACE_OUTER_BOUND ( 'NONE', #426846, .T. ) ;
#310987 = ORIENTED_EDGE ( 'NONE', *, *, #35979, .F. ) ;
#310986 =( NAMED_UNIT ( * ) SI_UNIT ( $, .STERADIAN. ) SOLID_ANGLE_UNIT ( ) );
#310988 = ORIENTED_EDGE ( 'NONE', *, *, #667324, .F. ) ;
#310991 = VERTEX_POINT ( 'NONE', #156665 ) ;
#310990 = VERTEX_POINT ( 'NONE', #216267 ) ;
#310989 = ADVANCED_FACE ( 'NONE', ( #85095 ), #148808, .T. ) ;
#310994 = MECHANICAL_DESIGN_GEOMETRIC_PRESENTATION_REPRESENTATION (  '', ( #438004 ), #158670 ) ;
#310993 = CARTESIAN_POINT ( 'NONE',  ( 8.357860957278480996, 18.91300000000000026, 0.6665088607594956693 ) ) ;
#310992 = CARTESIAN_POINT ( 'NONE',  ( 7.902843353231374657, 14.44989999999998709, -6.224145963973731099 ) ) ;
#310996 = ADVANCED_FACE ( 'NONE', ( #152705 ), #331858, .T. ) ;
#310995 = PRESENTATION_LAYER_ASSIGNMENT (  '', '', ( #107415 ) ) ;
#310997 = MECHANICAL_DESIGN_GEOMETRIC_PRESENTATION_REPRESENTATION (  '', ( #716738 ), #614982 ) ;
#311000 = ORIENTED_EDGE ( 'NONE', *, *, #777008, .T. ) ;
#310999 = FILL_AREA_STYLE_COLOUR ( '', #217986 ) ;
#310998 = CARTESIAN_POINT ( 'NONE',  ( 25.67438638003664053, 11.02134960018285881, -7.395153383631300592 ) ) ;
#311001 = ORIENTED_EDGE ( 'NONE', *, *, #81554, .F. ) ;
#311002 = PRESENTATION_LAYER_ASSIGNMENT (  '', '', ( #222222 ) ) ;
#311003 = CARTESIAN_POINT ( 'NONE',  ( -11.93478960163639968, -8.400000000000000355, -3.160000000000000142 ) ) ;
#311004 = DIRECTION ( 'NONE',  ( -0.9926571278509136453, 0.1209620871462409458, 1.066190725960848008E-16 ) ) ;
#311005 = ORIENTED_EDGE ( 'NONE', *, *, #166159, .T. ) ;
#311006 =( GEOMETRIC_REPRESENTATION_CONTEXT ( 3 ) GLOBAL_UNCERTAINTY_ASSIGNED_CONTEXT ( ( #19784 ) ) GLOBAL_UNIT_ASSIGNED_CONTEXT ( ( #646113, #248613, #364093 ) ) REPRESENTATION_CONTEXT ( 'NONE', 'WORKASPACE' ) );
#311008 = CARTESIAN_POINT ( 'NONE',  ( 12.62931174942138490, -8.120001373031966452, -3.084971847958140501 ) ) ;
#311007 = CARTESIAN_POINT ( 'NONE',  ( -12.03131248433830081, 19.89751129244828576, -8.743778538503702791 ) ) ;
#311010 = EDGE_CURVE ( 'NONE', #738318, #2958, #204550, .T. ) ;
#311009 = UNCERTAINTY_MEASURE_WITH_UNIT (LENGTH_MEASURE( 1.000000000000000082E-05 ), #89556, 'distance_accuracy_value', 'NONE');
#311012 = EDGE_CURVE ( 'NONE', #4868, #575182, #124410, .T. ) ;
#311011 = EDGE_CURVE ( 'NONE', #321807, #433218, #89024, .T. ) ;
#311013 = ADVANCED_FACE ( 'NONE', ( #510460 ), #761088, .F. ) ;
#311015 = B_SPLINE_CURVE_WITH_KNOTS ( 'NONE', 3,
 ( #639741, #755136, #345541, #524151 ),
 .UNSPECIFIED., .F., .F.,
 ( 4, 4 ),
 ( 3.432892965042059831E-07, 0.0003657684566192458174 ),
 .UNSPECIFIED. ) ;
#311014 = CARTESIAN_POINT ( 'NONE',  ( 27.91836706899454157, 1.099263481100634099, -8.636000000000001009 ) ) ;
#311017 = CARTESIAN_POINT ( 'NONE',  ( -12.92764571353078829, 8.400000000000000355, -3.407600025479463390 ) ) ;
#311016 = COLOUR_RGB ( '',0.2509803921568627416, 0.2509803921568627416, 0.2509803921568627416 ) ;
#311019 = CARTESIAN_POINT ( 'NONE',  ( -9.831699148719847514, 31.40361224398764151, 11.32896521621793262 ) ) ;
#311018 = CARTESIAN_POINT ( 'NONE',  ( 2.014365287254086034, 35.60679872974632332, -14.86412905250441163 ) ) ;
#311023 = ORIENTED_EDGE ( 'NONE', *, *, #569766, .F. ) ;
#311022 = LINE ( 'NONE', #314979, #148257 ) ;
#311021 = CARTESIAN_POINT ( 'NONE',  ( 14.47684573424020904, 29.89775752230930550, -3.926952269495399328 ) ) ;
#311020 = CARTESIAN_POINT ( 'NONE',  ( -9.958225892377122079, 7.867829295262049882, -2.413784587243769764 ) ) ;
#311024 = EDGE_CURVE ( 'NONE', #203379, #347903, #324027, .T. ) ;
#311025 = DIRECTION ( 'NONE',  ( -0.000000000000000000, -0.000000000000000000, 1.000000000000000000 ) ) ;
#311026 = VERTEX_POINT ( 'NONE', #168321 ) ;
#311028 = CARTESIAN_POINT ( 'NONE',  ( 13.29876016984598941, 24.61809750679367781, 6.659513417809770353 ) ) ;
#311027 = CARTESIAN_POINT ( 'NONE',  ( 11.57931435067926351, 2.751946349728389141, -9.579241915913547345 ) ) ;
#311029 = DIRECTION ( 'NONE',  ( -1.000000000000000000, 0.000000000000000000, -0.000000000000000000 ) ) ;
#311030 = FILL_AREA_STYLE ('',( #434133 ) ) ;
#311031 = CARTESIAN_POINT ( 'NONE',  ( -13.43660000000000565, -14.59460682366177942, -0.4321506769685407590 ) ) ;
#311033 = ORIENTED_EDGE ( 'NONE', *, *, #770382, .F. ) ;
#311032 = STYLED_ITEM ( 'NONE', ( #759923 ), #277549 ) ;
#311034 = VERTEX_POINT ( 'NONE', #780660 ) ;
#311036 = EDGE_CURVE ( 'NONE', #60696, #152014, #41035, .T. ) ;
#311035 = CARTESIAN_POINT ( 'NONE',  ( -10.88278974850300074, -10.33882616064090065, -28.22763938651350202 ) ) ;
#311037 = DIRECTION ( 'NONE',  ( 0.000000000000000000, 0.000000000000000000, -1.000000000000000000 ) ) ;
#311038 = FILL_AREA_STYLE ('',( #127873 ) ) ;
#311039 = CIRCLE ( 'NONE', #551902, 0.7937499999999999556 ) ;
#311041 = CARTESIAN_POINT ( 'NONE',  ( 13.75318597502414875, 24.93390751947305262, 5.987481195057940297 ) ) ;
#311040 = CARTESIAN_POINT ( 'NONE',  ( -12.09674947900035313, -8.743728786026304434, -2.144920111714394118 ) ) ;
#311042 = SPHERICAL_SURFACE ( 'NONE', #540028, 31.73000000000000043 ) ;
#311043 = AXIS2_PLACEMENT_3D ( 'NONE', #658317, #232836, #300422 ) ;
#311044 = EDGE_CURVE ( 'NONE', #436337, #629574, #721023, .T. ) ;
#311045 = CARTESIAN_POINT ( 'NONE',  ( 4.542248699417346991, 19.04745999999999739, -15.22756880228437382 ) ) ;
#311047 = CYLINDRICAL_SURFACE ( 'NONE', #556318, 13.14450000000000074 ) ;
#311046 = CARTESIAN_POINT ( 'NONE',  ( 11.79609685212511572, -8.959999999999986642, -2.276683849253819947 ) ) ;
#311048 = CARTESIAN_POINT ( 'NONE',  ( 14.71376859268611348, 13.82430546965031226, 2.170517281345005323 ) ) ;
#311050 = CARTESIAN_POINT ( 'NONE',  ( 11.12526351879180098, -8.959999999999999076, -2.600000000000000089 ) ) ;
#311049 = CARTESIAN_POINT ( 'NONE',  ( -10.78667293496969748, 9.035359386862342745, -2.479784431710181369 ) ) ;
#311051 = CARTESIAN_POINT ( 'NONE',  ( 6.985693348617513010, 35.57055559581673521, 13.13035481009865713 ) ) ;
#311052 = SURFACE_STYLE_FILL_AREA ( #68143 ) ;
#311054 = CARTESIAN_POINT ( 'NONE',  ( 12.61463842074650898, -8.679999999999981952, -3.084974226119300500 ) ) ;
#311053 = CARTESIAN_POINT ( 'NONE',  ( 10.59742192059036725, -8.399978113462138296, -3.218299753976033184 ) ) ;
#311055 = CARTESIAN_POINT ( 'NONE',  ( -10.58250626830299979, -8.824464672112091179, -2.965280360995190101 ) ) ;
#311056 = LINE ( 'NONE', #553198, #251419 ) ;
#311057 = FILL_AREA_STYLE ('',( #247326 ) ) ;
#311058 = CIRCLE ( 'NONE', #336550, 14.09699999999999953 ) ;
#311059 = LINE ( 'NONE', #724552, #117662 ) ;
#311060 = DIRECTION ( 'NONE',  ( 0.000000000000000000, 1.000000000000000000, 0.000000000000000000 ) ) ;
#311062 = CARTESIAN_POINT ( 'NONE',  ( 114.3000000000000114, 12.70000000000000107, -88.90000000000000568 ) ) ;
#311061 = CARTESIAN_POINT ( 'NONE',  ( 8.285086203717039410, -3.364999999999799929, -27.57000560989824933 ) ) ;
#311063 = CARTESIAN_POINT ( 'NONE',  ( 9.948180185458474156, -9.478210570499443932, -27.35987041458921709 ) ) ;
#311064 = MECHANICAL_DESIGN_GEOMETRIC_PRESENTATION_REPRESENTATION (  '', ( #717390 ), #399526 ) ;
#311065 = CARTESIAN_POINT ( 'NONE',  ( 12.96884314446260866, 8.684362195378115601, -3.090605126223560539 ) ) ;
#311067 =( NAMED_UNIT ( * ) SI_UNIT ( $, .STERADIAN. ) SOLID_ANGLE_UNIT ( ) );
#311066 = CARTESIAN_POINT ( 'NONE',  ( -12.88530922571048265, -7.836189891072138813, -2.274484081838669791 ) ) ;
#311069 =( NAMED_UNIT ( * ) PLANE_ANGLE_UNIT ( ) SI_UNIT ( $, .RADIAN. ) );
#311068 = COLOUR_RGB ( '',1.000000000000000000, 1.000000000000000000, 1.000000000000000000 ) ;
#311071 = DIRECTION ( 'NONE',  ( 0.000000000000000000, 0.000000000000000000, 1.000000000000000000 ) ) ;
#311070 = CARTESIAN_POINT ( 'NONE',  ( -9.050052319376179710, 14.68604688213113185, 2.445543717925977578 ) ) ;
#311072 = DIRECTION ( 'NONE',  ( -1.000000000000000000, 0.000000000000000000, 0.000000000000000000 ) ) ;
#311073 = CARTESIAN_POINT ( 'NONE',  ( -16.92778278821533888, -10.41399999999998727, 9.204762524095908560 ) ) ;
#311074 = CARTESIAN_POINT ( 'NONE',  ( 38.35399999999982157, 51.49877655000000942, -46.35500000000018161 ) ) ;
#311075 = ADVANCED_FACE ( 'NONE', ( #776789 ), #724878, .F. ) ;
#311076 = CARTESIAN_POINT ( 'NONE',  ( -11.01755067334312166, -15.42509455180399947, 7.427895399332917314 ) ) ;
#311077 = EDGE_CURVE ( 'NONE', #93324, #435043, #343588, .T. ) ;
#311078 =( NAMED_UNIT ( * ) PLANE_ANGLE_UNIT ( ) SI_UNIT ( $, .RADIAN. ) );
#311080 = CARTESIAN_POINT ( 'NONE',  ( -12.09780922571050787, -8.681905054463921800, -2.111726122758001090 ) ) ;
#311079 = VECTOR ( 'NONE', #642725, 1000.000000000000000 ) ;
#311081 = CARTESIAN_POINT ( 'NONE',  ( -3.663130295950769444, 18.91299999999999315, 0.7457959231167021752 ) ) ;
#311082 = PRESENTATION_LAYER_ASSIGNMENT (  '', '', ( #704345 ) ) ;
#311083 = CARTESIAN_POINT ( 'NONE',  ( 15.00807212088900044, 2.539999999999996039, -2.648654604548175140 ) ) ;
#311084 = CARTESIAN_POINT ( 'NONE',  ( -10.44536466982169998, -9.464079267204274615, -28.35655050386192144 ) ) ;
#311085 = DIRECTION ( 'NONE',  ( 0.06726900561205108320, 0.000000000000000000, 0.9977348750464554161 ) ) ;
#311086 = ORIENTED_EDGE ( 'NONE', *, *, #296726, .T. ) ;
#311087 = CARTESIAN_POINT ( 'NONE',  ( 12.56050981112929499, 8.117304595152569746, -3.091567448185138289 ) ) ;
#311089 = ORIENTED_EDGE ( 'NONE', *, *, #116842, .T. ) ;
#311088 = CARTESIAN_POINT ( 'NONE',  ( 13.30830251972986744, 27.50737191013516991, -6.640546197375401860 ) ) ;
#311091 = CARTESIAN_POINT ( 'NONE',  ( 2.414532582709809638, -14.10782406045549031, -0.02539999999999895119 ) ) ;
#311090 = CARTESIAN_POINT ( 'NONE',  ( 11.03002293496949981, 8.679999999999999716, -27.36502577388069923 ) ) ;
#311096 = CARTESIAN_POINT ( 'NONE',  ( 8.499596803245154319, 18.91300000000000026, 0.8468407228875556303 ) ) ;
#311095 = DIRECTION ( 'NONE',  ( 1.705482648045480022E-18, 1.000000000000000000, 3.732835800872304713E-34 ) ) ;
#311094 = CARTESIAN_POINT ( 'NONE',  ( 5.965855162789837962, 0.1830352069679019311, 13.94679054717616040 ) ) ;
#311093 = CARTESIAN_POINT ( 'NONE',  ( 11.39877293496950017, 8.504109736069361603, -27.29976263044429885 ) ) ;
#311092 = CARTESIAN_POINT ( 'NONE',  ( -12.26558789302026931, 7.665784622284896876, -2.402197052349492434 ) ) ;
#311097 = CARTESIAN_POINT ( 'NONE',  ( -10.91203133648840584, 7.743354028957936563, -27.97424317670640193 ) ) ;
#311100 = CARTESIAN_POINT ( 'NONE',  ( -13.43660000000000743, -13.82391755447583037, 2.552648302183171847 ) ) ;
#311099 = DIRECTION ( 'NONE',  ( -0.6789261077824102486, 0.000000000000000000, 0.7342066059165002212 ) ) ;
#311098 = CARTESIAN_POINT ( 'NONE',  ( 7.985000000000127329, -2.064999999999798330, -30.34999999999999787 ) ) ;
#311101 =( LENGTH_UNIT ( ) NAMED_UNIT ( * ) SI_UNIT ( .MILLI., .METRE. ) );
#311102 = CARTESIAN_POINT ( 'NONE',  ( -58.10127950000003239, 5.120039015952174033, -5.693239159999972543 ) ) ;
#311103 = CARTESIAN_POINT ( 'NONE',  ( 2.882256186591773073, 14.72086455533878357, 1.115910421818654630 ) ) ;
#311104 = CARTESIAN_POINT ( 'NONE',  ( 9.634999999999999787, -4.284999999999804743, -26.40199999999999747 ) ) ;
#311106 = EDGE_LOOP ( 'NONE', ( #315394, #149529, #289237, #666891 ) ) ;
#311105 = CARTESIAN_POINT ( 'NONE',  ( -11.88276163349468284, 19.90695686841043610, -9.154233962735863983 ) ) ;
#311110 = ORIENTED_EDGE ( 'NONE', *, *, #408968, .T. ) ;
#311109 = CARTESIAN_POINT ( 'NONE',  ( -11.00000000000000178, 42.62500000000001421, 6.500000000000000000 ) ) ;
#311108 = CARTESIAN_POINT ( 'NONE',  ( 14.79820450056917736, 31.22609169392394790, -2.452179388152625705 ) ) ;
#311107 = FACE_OUTER_BOUND ( 'NONE', #676389, .T. ) ;
#311112 = ORIENTED_EDGE ( 'NONE', *, *, #298261, .F. ) ;
#311111 = CARTESIAN_POINT ( 'NONE',  ( -4.437515405646956346, 36.27550380828625975, -14.32858896553837269 ) ) ;
#311113 = VERTEX_POINT ( 'NONE', #541815 ) ;
#311114 = CARTESIAN_POINT ( 'NONE',  ( -14.32175287743849168, 24.28239999999998489, -4.459528508439220218 ) ) ;
#311116 = EDGE_LOOP ( 'NONE', ( #769717, #693035, #203236, #182357 ) ) ;
#311115 = ORIENTED_EDGE ( 'NONE', *, *, #393384, .F. ) ;
#311117 = CARTESIAN_POINT ( 'NONE',  ( 2.496508057651560364, 35.00288943633027117, -14.66199291030535612 ) ) ;
#311118 = CARTESIAN_POINT ( 'NONE',  ( -6.453946669445620010, 2.687942336888520245, -6.955949999999999633 ) ) ;
#311119 = CARTESIAN_POINT ( 'NONE',  ( -1.108209038230193233, 1.108209038230234755, -156.3766874999999459 ) ) ;
#311120 = CARTESIAN_POINT ( 'NONE',  ( 26.78230541982497570, 7.959381787701271804, -6.902747405473466991 ) ) ;
#311121 = CARTESIAN_POINT ( 'NONE',  ( -12.22097841608831104, 8.679998626968005837, -3.084971847958101421 ) ) ;
#311122 = VERTEX_POINT ( 'NONE', #235922 ) ;
#311123 = CARTESIAN_POINT ( 'NONE',  ( 13.00847841608809929, -9.340002746063927219, -28.17331456530541445 ) ) ;
#311124 = CARTESIAN_POINT ( 'NONE',  ( 10.51818760159629385, -8.829860951481977693, -3.099508890451952769 ) ) ;
#311126 = EDGE_LOOP ( 'NONE', ( #720762, #71540, #635304, #387262 ) ) ;
#311125 = ADVANCED_FACE ( 'NONE', ( #661362 ), #108567, .F. ) ;
#311127 = EDGE_LOOP ( 'NONE', ( #184078, #47854, #421430, #149624 ) ) ;
#311128 = ORIENTED_EDGE ( 'NONE', *, *, #600088, .T. ) ;
#311129 = AXIS2_PLACEMENT_3D ( 'NONE', #755538, #688161, #505007 ) ;
#311130 = CARTESIAN_POINT ( 'NONE',  ( -12.00067995295789380, 7.839997109570530753, -27.84999999999998721 ) ) ;
#311133 = VERTEX_POINT ( 'NONE', #359247 ) ;
#311132 = EDGE_CURVE ( 'NONE', #504358, #83247, #85755, .T. ) ;
#311131 = FACE_OUTER_BOUND ( 'NONE', #353079, .T. ) ;
#311134 = PRESENTATION_STYLE_ASSIGNMENT (( #374633 ) ) ;
#311135 = CARTESIAN_POINT ( 'NONE',  ( -10.71756014287092107, -10.49891436743130058, -27.64042986556020054 ) ) ;
#311136 = AXIS2_PLACEMENT_3D ( 'NONE', #660045, #294347, #47590 ) ;
#311138 = EDGE_CURVE ( 'NONE', #191024, #232538, #241379, .T. ) ;
#311137 = LINE ( 'NONE', #493662, #186066 ) ;
#311139 = UNCERTAINTY_MEASURE_WITH_UNIT (LENGTH_MEASURE( 1.000000000000000082E-05 ), #22370, 'distance_accuracy_value', 'NONE');
#311140 = CARTESIAN_POINT ( 'NONE',  ( -6.202264177542825330, 7.143746007719879178E-05, -138.1125000016073727 ) ) ;
#311141 = CARTESIAN_POINT ( 'NONE',  ( -11.87027093492990026, 8.970716371709420045, -27.85000000000000142 ) ) ;
#311142 = EDGE_CURVE ( 'NONE', #614789, #717246, #454255, .T. ) ;
#311143 = VERTEX_POINT ( 'NONE', #224100 ) ;
#311144 = SURFACE_SIDE_STYLE ('',( #131979 ) ) ;
#311146 = CARTESIAN_POINT ( 'NONE',  ( -13.63859864468424199, 25.61080563825333911, -6.244087449548225699 ) ) ;
#311145 = CARTESIAN_POINT ( 'NONE',  ( 0.6491738246508046428, 1.567244251809624567, -156.5255156249999402 ) ) ;
#311147 = CARTESIAN_POINT ( 'NONE',  ( -10.29945641516969879, 8.292367778130239842, -27.28114570378300030 ) ) ;
#311149 = VERTEX_POINT ( 'NONE', #653551 ) ;
#311148 = CARTESIAN_POINT ( 'NONE',  ( -11.64236832949889511, -8.205491517008997704, -3.200949633200889100 ) ) ;
#311150 =( LENGTH_UNIT ( ) NAMED_UNIT ( * ) SI_UNIT ( .MILLI., .METRE. ) );
#311151 = CARTESIAN_POINT ( 'NONE',  ( 10.43667293496950421, 7.764640613137676617, -27.72978443171023599 ) ) ;
#311152 = FILL_AREA_STYLE_COLOUR ( '', #46062 ) ;
#311153 = CIRCLE ( 'NONE', #539573, 3.500000000000003109 ) ;
#311154 = CARTESIAN_POINT ( 'NONE',  ( -0.1950378420444842942, 14.69490383834828684, 2.107310205931628211 ) ) ;
#311157 = CARTESIAN_POINT ( 'NONE',  ( 10.34897293496939952, -8.295890263930647990, -2.049762630444309952 ) ) ;
#311156 = CARTESIAN_POINT ( 'NONE',  ( 9.977946852125151977, -9.795890263930619568, -27.29976263044429885 ) ) ;
#311155 = PRESENTATION_STYLE_ASSIGNMENT (( #716895 ) ) ;
#311158 = CARTESIAN_POINT ( 'NONE',  ( -10.38703133648840549, 9.056645971042069476, -2.475756823293548070 ) ) ;
#311159 =( GEOMETRIC_REPRESENTATION_CONTEXT ( 3 ) GLOBAL_UNCERTAINTY_ASSIGNED_CONTEXT ( ( #124748 ) ) GLOBAL_UNIT_ASSIGNED_CONTEXT ( ( #635893, #146924, #91069 ) ) REPRESENTATION_CONTEXT ( 'NONE', 'WORKASPACE' ) );
#311160 = CARTESIAN_POINT ( 'NONE',  ( -59.50127949962703866, -8.312133342802813019, 0.8270218725450254604 ) ) ;
#311162 = FILL_AREA_STYLE ('',( #263153 ) ) ;
#311161 = CARTESIAN_POINT ( 'NONE',  ( 11.24602092803049302, 24.36699554748444285, -9.926084557441237521 ) ) ;
#311165 = ORIENTED_EDGE ( 'NONE', *, *, #217845, .F. ) ;
#311164 = CARTESIAN_POINT ( 'NONE',  ( 14.25198796158010950, 29.62821117462017995, 4.677827656582759452 ) ) ;
#311163 = CARTESIAN_POINT ( 'NONE',  ( -13.56054441221063023, 26.93170522795876565, -6.411837090145446894 ) ) ;
#311167 = CARTESIAN_POINT ( 'NONE',  ( -6.582985609113861436, -9.355565693291280738, -35.36457778259147489 ) ) ;
#311166 = CARTESIAN_POINT ( 'NONE',  ( 14.03804489557717616, 26.13087672259525007, 4.913193408311261834 ) ) ;
#311169 = DIRECTION ( 'NONE',  ( 0.000000000000000000, 0.000000000000000000, -1.000000000000000000 ) ) ;
#311168 = CARTESIAN_POINT ( 'NONE',  ( 5.384116639798070203, 14.44994999999999941, -15.32989128286100033 ) ) ;
#311170 = EDGE_CURVE ( 'NONE', #742202, #780631, #466544, .T. ) ;
#311171 = CARTESIAN_POINT ( 'NONE',  ( -56.50000000000003553, 10.34370903595212532, 3.765807199999986032 ) ) ;
#311173 = PRESENTATION_STYLE_ASSIGNMENT (( #485875 ) ) ;
#311172 = CARTESIAN_POINT ( 'NONE',  ( 11.92860426826299935, 8.115480996348511056, -3.094738429372850153 ) ) ;
#311174 = ADVANCED_FACE ( 'NONE', ( #407103 ), #649597, .T. ) ;
#311175 = CARTESIAN_POINT ( 'NONE',  ( 3.986467942719999602, -0.000000000000000000, 11.72902381901999824 ) ) ;
#311177 = CARTESIAN_POINT ( 'NONE',  ( 14.42135109614149435, 30.51685350394443574, -4.126095103641759465 ) ) ;
#311176 = DIRECTION ( 'NONE',  ( 0.000000000000000000, 0.000000000000000000, 1.000000000000000000 ) ) ;
#311179 = STYLED_ITEM ( 'NONE', ( #705505 ), #732158 ) ;
#311178 = CARTESIAN_POINT ( 'NONE',  ( 0.5104912314183294164, -3.218267463446409682, 142.9067970370368243 ) ) ;
#311181 =( LENGTH_UNIT ( ) NAMED_UNIT ( * ) SI_UNIT ( .MILLI., .METRE. ) );
#311180 = CARTESIAN_POINT ( 'NONE',  ( -4.078676311320337255, 14.43668335837124950, 2.417964991665589647 ) ) ;
#311182 = EDGE_CURVE ( 'NONE', #663917, #530464, #291750, .T. ) ;
#311183 = CARTESIAN_POINT ( 'NONE',  ( 12.05972323919874967, 8.398864782515490290, -1.931062026848125779 ) ) ;
#311185 =( LENGTH_UNIT ( ) NAMED_UNIT ( * ) SI_UNIT ( .MILLI., .METRE. ) );
#311184 = FILL_AREA_STYLE_COLOUR ( '', #449494 ) ;
#311186 = AXIS2_PLACEMENT_3D ( 'NONE', #622928, #213223, #137923 ) ;
#311187 = CARTESIAN_POINT ( 'NONE',  ( -10.40152093492989671, 8.617656912806591407, -27.22797505069573276 ) ) ;
#311188 = CARTESIAN_POINT ( 'NONE',  ( -1.862068965517399866, 14.44994999999999941, -22.47499999999999787 ) ) ;
#311189 = ADVANCED_FACE ( 'NONE', ( #128221 ), #613291, .T. ) ;
#311191 = CARTESIAN_POINT ( 'NONE',  ( 12.28445917609976235, 7.661999135931689686, -2.424211881970387950 ) ) ;
#311190 = CARTESIAN_POINT ( 'NONE',  ( -1.482758620689810014, 14.44994999999999941, -22.47499999999999787 ) ) ;
#311194 = CARTESIAN_POINT ( 'NONE',  ( 7.560000000000130171, -4.599999999999799805, -26.70000000000000284 ) ) ;
#311193 = CARTESIAN_POINT ( 'NONE',  ( -14.13204703098825910, 29.69512570737965262, 4.635880173517441527 ) ) ;
#311192 = FACE_OUTER_BOUND ( 'NONE', #351208, .T. ) ;
#311195 = CARTESIAN_POINT ( 'NONE',  ( -11.49048758591920993, 8.824417943228120009, -2.989143500664094955 ) ) ;
#311196 = CARTESIAN_POINT ( 'NONE',  ( -11.09175981112950460, 9.043367657139757654, -2.478269196738729363 ) ) ;
#311197 = CARTESIAN_POINT ( 'NONE',  ( 11.87645626830279610, -8.959999999999986642, -2.923316150746200659 ) ) ;
#311198 = DIRECTION ( 'NONE',  ( 5.551115123125790098E-17, -1.000000000000000000, -1.711537534969349944E-16 ) ) ;
#311199 = B_SPLINE_CURVE_WITH_KNOTS ( 'NONE', 3,
 ( #743794, #199005, #441589, #79506 ),
 .UNSPECIFIED., .F., .F.,
 ( 4, 4 ),
 ( 0.000000000000000000, 1.000000000000000000 ),
 .UNSPECIFIED. ) ;
#311200 = CARTESIAN_POINT ( 'NONE',  ( 10.14480626830279952, -10.32178942950050704, -28.34012958541078930 ) ) ;
#311203 = CARTESIAN_POINT ( 'NONE',  ( 14.80708236039301617, 27.33313212118204660, 1.398755789420649487 ) ) ;
#311202 = CARTESIAN_POINT ( 'NONE',  ( -8.809242172486859701, 0.1830352069679030413, 12.34915570946724550 ) ) ;
#311201 = CARTESIAN_POINT ( 'NONE',  ( 9.460825739347196617, 34.39548634073280198, 27.43543196547394558 ) ) ;
#311204 = VERTEX_POINT ( 'NONE', #489988 ) ;
#311206 = CARTESIAN_POINT ( 'NONE',  ( -13.64144604333573518, -15.48375333915367058, 5.809788714900120610 ) ) ;
#311205 = B_SPLINE_CURVE_WITH_KNOTS ( 'NONE', 3,
 ( #352835, #587207, #595039, #50325 ),
 .UNSPECIFIED., .F., .F.,
 ( 4, 4 ),
 ( 0.000000000000000000, 1.000000000000000000 ),
 .UNSPECIFIED. ) ;
#311207 = CARTESIAN_POINT ( 'NONE',  ( 10.99063960163609899, -9.371425591818518086, -27.66504299143949552 ) ) ;
#311208 = PLANE ( 'NONE',  #496543 ) ;
#311209 = TOROIDAL_SURFACE ( 'NONE', #31544, 0.7879480644733439787, 0.05000000000000000278 ) ;
#311210 = MECHANICAL_DESIGN_GEOMETRIC_PRESENTATION_REPRESENTATION (  '', ( #464759 ), #45803 ) ;
#311212 = VERTEX_POINT ( 'NONE', #367022 ) ;
#311211 = CARTESIAN_POINT ( 'NONE',  ( -10.34897293496969972, -10.00410973606929943, -27.29976263044429885 ) ) ;
#311213 = COLOUR_RGB ( '',0.8980392156862745390, 0.9176470588235293713, 0.9294117647058823817 ) ;
#311214 = CARTESIAN_POINT ( 'NONE',  ( 14.62796367154261112, 31.20140192314400807, 3.320042410026004198 ) ) ;
#311216 = EDGE_CURVE ( 'NONE', #723937, #191490, #497844, .T. ) ;
#311215 = CARTESIAN_POINT ( 'NONE',  ( 8.285000000000145803, 2.415000000000203872, -31.35000000000005826 ) ) ;
#311218 = ORIENTED_EDGE ( 'NONE', *, *, #323424, .F. ) ;
#311217 = UNCERTAINTY_MEASURE_WITH_UNIT (LENGTH_MEASURE( 1.000000000000000082E-05 ), #307550, 'distance_accuracy_value', 'NONE');
#311219 = ORIENTED_EDGE ( 'NONE', *, *, #65452, .F. ) ;
#311220 = PRESENTATION_STYLE_ASSIGNMENT (( #116307 ) ) ;
#311222 = ORIENTED_EDGE ( 'NONE', *, *, #379797, .F. ) ;
#311221 = CARTESIAN_POINT ( 'NONE',  ( -1.073192348971265586, 34.91707918057150550, -14.83423025242999849 ) ) ;
#311223 = DIRECTION ( 'NONE',  ( -0.7071067811865463515, 1.863111586934693180E-16, 0.7071067811865487940 ) ) ;
#311226 = CARTESIAN_POINT ( 'NONE',  ( -13.64261834097081305, 20.60261518987340779, 5.923267156106221343 ) ) ;
#311225 = CARTESIAN_POINT ( 'NONE',  ( 8.685000000000160369, 2.415000000000199876, -26.60200000000000031 ) ) ;
#311224 = CARTESIAN_POINT ( 'NONE',  ( -11.04917293496970032, -8.504109736069340286, -2.049762630444300182 ) ) ;
#311227 = MECHANICAL_DESIGN_GEOMETRIC_PRESENTATION_REPRESENTATION (  '', ( #5899 ), #336716 ) ;
#311228 = STYLED_ITEM ( 'NONE', ( #383863 ), #549755 ) ;
#311229 = CARTESIAN_POINT ( 'NONE',  ( 11.12489255904350038, -8.827352630392036659, -2.232234356925180130 ) ) ;
#311231 = ORIENTED_EDGE ( 'NONE', *, *, #748073, .T. ) ;
#311230 = DIRECTION ( 'NONE',  ( -0.8191520442889899112, 0.5735764363510487129, 0.000000000000000000 ) ) ;
#311232 = VERTEX_POINT ( 'NONE', #60637 ) ;
#311233 = CARTESIAN_POINT ( 'NONE',  ( 38.09999999999999432, 0.9473000000000015852, 116.8526999999999703 ) ) ;
#311234 = EDGE_CURVE ( 'NONE', #748467, #488092, #73255, .T. ) ;
#311236 = CARTESIAN_POINT ( 'NONE',  ( -124.3621253513061049, 7.162340143859037056, 152.2999999999999829 ) ) ;
#311235 = CARTESIAN_POINT ( 'NONE',  ( 26.95956879594643496, 7.336597061853971979, 6.386792861047486447 ) ) ;
#311237 = DIRECTION ( 'NONE',  ( 0.000000000000000000, 0.000000000000000000, 1.000000000000000000 ) ) ;
#311240 = ORIENTED_EDGE ( 'NONE', *, *, #176766, .F. ) ;
#311239 = CARTESIAN_POINT ( 'NONE',  ( -11.64182575146474541, 17.63818455962778842, 9.256030234727408157 ) ) ;
#311238 = FILL_AREA_STYLE ('',( #64362 ) ) ;
#311243 = EDGE_LOOP ( 'NONE', ( #764158, #525490, #215897, #685182 ) ) ;
#311242 = CARTESIAN_POINT ( 'NONE',  ( 5.303048812321392802, -15.65972970120265373, -13.71713365210305824 ) ) ;
#311241 = CARTESIAN_POINT ( 'NONE',  ( 0.000000000000000000, -10.00000000000000355, 1.000000000000000000 ) ) ;
#311244 = CARTESIAN_POINT ( 'NONE',  ( -11.00000000000000178, 38.87500000000002132, -1.000000000000000000 ) ) ;
#311245 = CARTESIAN_POINT ( 'NONE',  ( 12.89688960163609899, -8.959999999999999076, -2.600000000000000089 ) ) ;
#311248 =( GEOMETRIC_REPRESENTATION_CONTEXT ( 3 ) GLOBAL_UNCERTAINTY_ASSIGNED_CONTEXT ( ( #392251 ) ) GLOBAL_UNIT_ASSIGNED_CONTEXT ( ( #363144, #367014, #605398 ) ) REPRESENTATION_CONTEXT ( 'NONE', 'WORKASPACE' ) );
#311247 = DIRECTION ( 'NONE',  ( -6.650852840523153491E-17, 0.8768870319960518911, 0.4806965083263607386 ) ) ;
#311246 = LINE ( 'NONE', #56575, #667358 ) ;
#311249 = CARTESIAN_POINT ( 'NONE',  ( -10.21093001959089186, -16.60193647300668118, 6.501326621718769516 ) ) ;
#311252 = CARTESIAN_POINT ( 'NONE',  ( -13.41001511743906427, 30.74952070072005128, 6.432544104100673898 ) ) ;
#311251 = CARTESIAN_POINT ( 'NONE',  ( -11.05778974850300145, 8.838826160640950391, -2.222360613486470182 ) ) ;
#311250 = CARTESIAN_POINT ( 'NONE',  ( 10.02305767767499312, -10.32446467211199881, -27.48471963900478698 ) ) ;
#311253 = CARTESIAN_POINT ( 'NONE',  ( -15.02744826272622092, 5.080000000000000071, -0.1348896828095202671 ) ) ;
#311254 = COLOUR_RGB ( '',0.4941176470588235503, 0.4941176470588235503, 0.4941176470588235503 ) ;
#311256 = ORIENTED_EDGE ( 'NONE', *, *, #356498, .T. ) ;
#311255 = CARTESIAN_POINT ( 'NONE',  ( 7.635000000000000675, -5.325000000000000178, -32.25000000000000000 ) ) ;
#311258 = ORIENTED_EDGE ( 'NONE', *, *, #461053, .T. ) ;
#311257 = LINE ( 'NONE', #434345, #265340 ) ;
#311260 = EDGE_CURVE ( 'NONE', #592080, #254577, #175093, .T. ) ;
#311259 = CARTESIAN_POINT ( 'NONE',  ( -4.825565786834346227, 0.000000000000000000, 13.11221006187611771 ) ) ;
#311262 = CARTESIAN_POINT ( 'NONE',  ( 27.88726747481570456, 1.716231048218597177, 2.606836795519766437 ) ) ;
#311261 = CARTESIAN_POINT ( 'NONE',  ( 11.33130508741320419, 8.959999193612961932, -2.599049656468291669 ) ) ;
#311263 = ORIENTED_EDGE ( 'NONE', *, *, #578783, .T. ) ;
#311265 = VERTEX_POINT ( 'NONE', #557493 ) ;
#311264 = CARTESIAN_POINT ( 'NONE',  ( -10.91049986456184229, 24.60935263787906280, 10.29378457906019406 ) ) ;
#311266 = CARTESIAN_POINT ( 'NONE',  ( -2.107732222953599965, 3.614029065668638463, 28.37020818463140870 ) ) ;
#311267 = ORIENTED_EDGE ( 'NONE', *, *, #67164, .T. ) ;
#311268 = VERTEX_POINT ( 'NONE', #363152 ) ;
#311269 = CARTESIAN_POINT ( 'NONE',  ( -58.10127950000000396, 10.84320665999999811, 1.911949439999999001 ) ) ;
#311270 = CARTESIAN_POINT ( 'NONE',  ( -11.91571016525315052, 2.751946349728389141, -9.157414906682154410 ) ) ;
#311271 = CARTESIAN_POINT ( 'NONE',  ( 10.67020626830280783, -9.478210570499443932, -27.35987041458921709 ) ) ;
#311273 = PLANE ( 'NONE',  #370077 ) ;
#311272 = CARTESIAN_POINT ( 'NONE',  ( 12.55578133648809924, 8.110619098901260315, -28.35122242344310095 ) ) ;
#311274 = CARTESIAN_POINT ( 'NONE',  ( 14.57933576423091182, 18.70989208036809970, -2.940940231419973294 ) ) ;
#311276 = CARTESIAN_POINT ( 'NONE',  ( -11.14792329497611156, 14.71946854488742673, 1.169221910118519947 ) ) ;
#311275 = CARTESIAN_POINT ( 'NONE',  ( -11.46264101100859989, -7.839999999999995417, -2.600000000000002309 ) ) ;
#311277 = CARTESIAN_POINT ( 'NONE',  ( -5.422831523113292640, -4.252264452784784804E-18, -10.00199698797941039 ) ) ;
#311278 = CARTESIAN_POINT ( 'NONE',  ( 14.58993615274624212, 30.86369184414993683, 3.483356014760000452 ) ) ;
#311279 = CARTESIAN_POINT ( 'NONE',  ( 11.18760692035365167, 30.19314163630709658, -9.800182835268998360 ) ) ;
#311281 = UNCERTAINTY_MEASURE_WITH_UNIT (LENGTH_MEASURE( 1.000000000000000082E-05 ), #105053, 'distance_accuracy_value', 'NONE');
#311280 = CARTESIAN_POINT ( 'NONE',  ( -11.64309612424175633, 18.00942322532958784, 9.457190189167450356 ) ) ;
#311282 = CARTESIAN_POINT ( 'NONE',  ( -34.99999999999997868, -2.315378553237011869E-15, -34.92500000000001137 ) ) ;
#311283 = DIRECTION ( 'NONE',  ( 0.000000000000000000, 0.000000000000000000, 1.000000000000000000 ) ) ;
#311286 = MECHANICAL_DESIGN_GEOMETRIC_PRESENTATION_REPRESENTATION (  '', ( #679580 ), #158369 ) ;
#311285 = CARTESIAN_POINT ( 'NONE',  ( 0.000000000000000000, 4.128665880499636301E-14, -156.9719999999999516 ) ) ;
#311284 = CARTESIAN_POINT ( 'NONE',  ( -14.86164490345197464, 14.40276323951571413, -0.5810679353414637260 ) ) ;
#311287 = CARTESIAN_POINT ( 'NONE',  ( -16.18111218772817139, 14.20741198595994881, -13.81888781227183038 ) ) ;
#311289 = VERTEX_POINT ( 'NONE', #303499 ) ;
#311288 = AXIS2_PLACEMENT_3D ( 'NONE', #470756, #280269, #153009 ) ;
#311290 = UNCERTAINTY_MEASURE_WITH_UNIT (LENGTH_MEASURE( 1.000000000000000082E-05 ), #154633, 'distance_accuracy_value', 'NONE');
#311291 = DIRECTION ( 'NONE',  ( 0.000000000000000000, 0.000000000000000000, 1.000000000000000000 ) ) ;
#311292 = EDGE_CURVE ( 'NONE', #548258, #493043, #621581, .T. ) ;
#311293 = PRESENTATION_STYLE_ASSIGNMENT (( #359148 ) ) ;
#311294 = CARTESIAN_POINT ( 'NONE',  ( -2.598829006187759028, 18.92299999999999471, -0.6371557555719291610 ) ) ;
#311295 = AXIS2_PLACEMENT_3D ( 'NONE', #133556, #420188, #558824 ) ;
#311296 = ORIENTED_EDGE ( 'NONE', *, *, #470531, .F. ) ;
#311297 = LINE ( 'NONE', #179984, #121680 ) ;
#311300 =( NAMED_UNIT ( * ) PLANE_ANGLE_UNIT ( ) SI_UNIT ( $, .RADIAN. ) );
#311299 = CARTESIAN_POINT ( 'NONE',  ( -10.27088842074679675, 7.764640613137668623, -27.97021556828982014 ) ) ;
#311298 = CARTESIAN_POINT ( 'NONE',  ( -11.14688960163639919, -7.839999999999999858, -2.600000000000000089 ) ) ;
#311301 = PLANE ( 'NONE',  #445581 ) ;
#311304 = DIRECTION ( 'NONE',  ( 0.8853060403372107201, 0.000000000000000000, -0.4650088331875525394 ) ) ;
#311303 = B_SPLINE_SURFACE_WITH_KNOTS ( 'NONE', 1, 3, ( 
 ( #435640, #705583, #749572, #462877, #447339, #455123, #89260, #85331, #701668, #582138, #387716, #100918, #566422, #574301, #757366, #37325, #459002, #399489, #518585, #753473 ),
 ( #641928, #21603, #697751, #97012, #403414, #630157, #693857, #328139, #149040, #506796, #276283, #220428, #145108, #339872, #570360, #761303, #510683, #765211, #391637, #208656 ) ),
 .UNSPECIFIED., .F., .F., .F.,
 ( 2, 2 ),
 ( 4, 2, 2, 2, 2, 2, 2, 2, 2, 4 ),
 ( 0.000000000000000000, 1.000000000000000000 ),
 ( 0.000000000000000000, 0.1250000000000000000, 0.1875000000000000000, 0.2187500000000000000, 0.2500000000000000000, 0.3750000000000000000, 0.4375000000000000000, 0.4687500000000000000, 0.5000000000000000000, 1.000000000000000000 ),
 .UNSPECIFIED. ) ;
#311302 = CARTESIAN_POINT ( 'NONE',  ( -59.04270085586500727, 1.183093960465997796, 5.629268407308000377 ) ) ;
#311305 = EDGE_CURVE ( 'NONE', #375566, #388660, #754056, .T. ) ;
#311307 = STYLED_ITEM ( 'NONE', ( #606433 ), #211185 ) ;
#311306 = CARTESIAN_POINT ( 'NONE',  ( 15.28931364970256901, 5.080000000000000071, -1.462425896610603626 ) ) ;
#311309 = FACE_OUTER_BOUND ( 'NONE', #4017, .T. ) ;
#311308 = CARTESIAN_POINT ( 'NONE',  ( 12.74036147069510605, 8.541302577615772051, -28.56738781553200823 ) ) ;
#311310 = CARTESIAN_POINT ( 'NONE',  ( 25.25281252017916955, 11.95576174462605223, -1.686277816002996754 ) ) ;
#311311 = ORIENTED_EDGE ( 'NONE', *, *, #76895, .T. ) ;
#311312 = CARTESIAN_POINT ( 'NONE',  ( -13.15000000000000036, -11.03769151904188028, -0.3010929607845920231 ) ) ;
#311313 = CARTESIAN_POINT ( 'NONE',  ( 12.85224296643930053, 7.833106964704439790, -2.600962042687569920 ) ) ;
#311314 = EDGE_CURVE ( 'NONE', #104048, #7303, #233010, .T. ) ;
#311315 = CARTESIAN_POINT ( 'NONE',  ( 1.093563856266641876, 14.99102091827033156, -0.02540000000000016550 ) ) ;
#311316 = FILL_AREA_STYLE_COLOUR ( '', #225745 ) ;
#311317 =( GEOMETRIC_REPRESENTATION_CONTEXT ( 3 ) GLOBAL_UNCERTAINTY_ASSIGNED_CONTEXT ( ( #398774 ) ) GLOBAL_UNIT_ASSIGNED_CONTEXT ( ( #585661, #454706, #152528 ) ) REPRESENTATION_CONTEXT ( 'NONE', 'WORKASPACE' ) );
#311318 = CARTESIAN_POINT ( 'NONE',  ( 6.050190077386777610, 60.86883655000000459, -38.04974159951341761 ) ) ;
#311319 = CARTESIAN_POINT ( 'NONE',  ( 12.68716704073306545, 29.26823276527680662, -6.290914412614734275 ) ) ;
#311320 = VECTOR ( 'NONE', #508048, 1000.000000000000000 ) ;
#311322 = FACE_OUTER_BOUND ( 'NONE', #502790, .T. ) ;
#311321 = CARTESIAN_POINT ( 'NONE',  ( 10.00778974850280001, 7.960533601350879174, -2.223105863712949937 ) ) ;
#311324 = ORIENTED_EDGE ( 'NONE', *, *, #106539, .F. ) ;
#311323 = EDGE_LOOP ( 'NONE', ( #651726, #119612, #715659, #579750 ) ) ;
#311326 = CARTESIAN_POINT ( 'NONE',  ( -9.654747432370394122, 29.58910842691953036, -11.31335683546139492 ) ) ;
#311325 = CARTESIAN_POINT ( 'NONE',  ( 11.49708960163609817, -8.959999999999999076, -2.600000000000000089 ) ) ;
#311327 = CARTESIAN_POINT ( 'NONE',  ( 9.870725892376883692, 8.615023037364125003, -28.46449779927059609 ) ) ;
#311328 = EDGE_CURVE ( 'NONE', #110058, #436109, #573595, .T. ) ;
#311329 = ORIENTED_EDGE ( 'NONE', *, *, #726595, .T. ) ;
#311330 = CARTESIAN_POINT ( 'NONE',  ( -5.145974025974026311, 18.92299999999999827, -0.4951350649350630406 ) ) ;
#311331 = CARTESIAN_POINT ( 'NONE',  ( -14.59423214947468672, 25.19242004123234224, 2.866299227911162539 ) ) ;
#311334 = DIRECTION ( 'NONE',  ( 7.872034949592028395E-17, 1.000000000000000000, 6.227015197035137668E-17 ) ) ;
#311333 = CARTESIAN_POINT ( 'NONE',  ( 10.67734685212510115, -8.295890263930639108, -2.049762630444309952 ) ) ;
#311332 = CARTESIAN_POINT ( 'NONE',  ( -0.9293849586712887856, -9.093019037425092321, -30.46423553868084966 ) ) ;
#311335 = SURFACE_STYLE_USAGE ( .BOTH. , #430506 ) ;
#311336 = ORIENTED_EDGE ( 'NONE', *, *, #317653, .T. ) ;
#311338 = EDGE_CURVE ( 'NONE', #749869, #214242, #147046, .T. ) ;
#311337 = CARTESIAN_POINT ( 'NONE',  ( 8.834285611615511513, 4.681265212348191262, 26.82075199479580974 ) ) ;
#311339 = CARTESIAN_POINT ( 'NONE',  ( 11.23278974850279965, 8.839466398649101109, -2.976894136287039583 ) ) ;
#311341 = CARTESIAN_POINT ( 'NONE',  ( -19.17699999999999960, -10.92199999999999704, 6.032499999999999751 ) ) ;
#311340 = CARTESIAN_POINT ( 'NONE',  ( 14.84968767609099416, 24.61285450034189637, 0.8326738917413585295 ) ) ;
#311342 = SURFACE_SIDE_STYLE ('',( #557439 ) ) ;
#311346 = CARTESIAN_POINT ( 'NONE',  ( -9.984502496356702395, -16.83840470951001933, 7.306980664761926647 ) ) ;
#311345 = CARTESIAN_POINT ( 'NONE',  ( 7.857651462276884047, 35.07257025623830771, 12.62841371292930859 ) ) ;
#311344 = COLOUR_RGB ( '',0.4274509803921568429, 0.4588235294117646856, 0.4941176470588235503 ) ;
#311343 = CARTESIAN_POINT ( 'NONE',  ( 5.972977912388681254, 1.486122166857549720, -139.1393758260661855 ) ) ;
#311347 = ORIENTED_EDGE ( 'NONE', *, *, #494891, .T. ) ;
#311348 = DIRECTION ( 'NONE',  ( -1.000000000000000000, 0.000000000000000000, 0.000000000000000000 ) ) ;
#311349 = VECTOR ( 'NONE', #356809, 1000.000000000000000 ) ;
#311351 = CARTESIAN_POINT ( 'NONE',  ( 11.82713842074649513, 7.839452125293164819, -2.277634658353277164 ) ) ;
#311350 = AXIS2_PLACEMENT_3D ( 'NONE', #37260, #280132, #693792 ) ;
#311353 = ORIENTED_EDGE ( 'NONE', *, *, #353840, .F. ) ;
#311352 = VERTEX_POINT ( 'NONE', #484198 ) ;
#311354 = CARTESIAN_POINT ( 'NONE',  ( -12.54181174942169896, -7.840002746063965411, -2.923314565305417556 ) ) ;
#311356 = CARTESIAN_POINT ( 'NONE',  ( -12.41735686987175846, 7.876950862806557652, -27.62190895119568168 ) ) ;
#311355 = SURFACE_STYLE_USAGE ( .BOTH. , #116452 ) ;
#311357 = CARTESIAN_POINT ( 'NONE',  ( -2.241379310344980169, 14.44994999999999941, -19.06120689655170253 ) ) ;
#311358 = UNCERTAINTY_MEASURE_WITH_UNIT (LENGTH_MEASURE( 1.000000000000000082E-05 ), #634909, 'distance_accuracy_value', 'NONE');
#311359 = CARTESIAN_POINT ( 'NONE',  ( 11.31147293496940698, -9.264640613137610003, -27.97021556828983435 ) ) ;
#311360 = CARTESIAN_POINT ( 'NONE',  ( 5.896579956288168667, 14.44113258868084415, 2.248055741084766357 ) ) ;
#311361 = B_SPLINE_CURVE_WITH_KNOTS ( 'NONE', 3,
 ( #171699, #772284, #295100, #219648 ),
 .UNSPECIFIED., .F., .F.,
 ( 4, 4 ),
 ( 0.000000000000000000, 1.000000000000000000 ),
 .UNSPECIFIED. ) ;
#311362 = FILL_AREA_STYLE_COLOUR ( '', #697979 ) ;
#311363 = ADVANCED_FACE ( 'NONE', ( #667247 ), #365153, .F. ) ;
#311364 = ORIENTED_EDGE ( 'NONE', *, *, #338076, .F. ) ;
#311366 = UNCERTAINTY_MEASURE_WITH_UNIT (LENGTH_MEASURE( 1.000000000000000082E-05 ), #294311, 'distance_accuracy_value', 'NONE');
#311365 = DIRECTION ( 'NONE',  ( 0.000000000000000000, -1.000000000000000000, 0.000000000000000000 ) ) ;
#311369 = ORIENTED_EDGE ( 'NONE', *, *, #739347, .T. ) ;
#311368 = DIRECTION ( 'NONE',  ( 0.7070757040606902022, 4.664595804363840159E-34, -0.7071378569466346686 ) ) ;
#311367 = CARTESIAN_POINT ( 'NONE',  ( 7.370828226764920998, 14.45940678527560763, 1.550192328239641482 ) ) ;
#311370 = ORIENTED_EDGE ( 'NONE', *, *, #417655, .F. ) ;
#311372 = CARTESIAN_POINT ( 'NONE',  ( -12.79185389234588754, 19.77780734264100815, -7.587793028631277359 ) ) ;
#311371 = CARTESIAN_POINT ( 'NONE',  ( 8.060432277076859720, 34.63661677443952414, 26.65888109261094030 ) ) ;
#311373 = CARTESIAN_POINT ( 'NONE',  ( 8.412883102344562047, -15.48375333915365992, -7.877301501274860840 ) ) ;
#311376 = CARTESIAN_POINT ( 'NONE',  ( 11.08703133648810812, -9.056645971042069476, -2.475756823293588926 ) ) ;
#311375 = PRESENTATION_STYLE_ASSIGNMENT (( #505660 ) ) ;
#311374 = CARTESIAN_POINT ( 'NONE',  ( 5.076712705930106040, 14.44999999999998508, -5.603975468346560795 ) ) ;
#311377 = CARTESIAN_POINT ( 'NONE',  ( -88.89999999999999147, 91.88571270000005597, 6.450000001092528024 ) ) ;
#311378 = DIRECTION ( 'NONE',  ( -1.000000000000000000, 2.984779340913810239E-15, 2.137407767641889811E-15 ) ) ;
#311379 = CARTESIAN_POINT ( 'NONE',  ( 9.579660904936057264, -16.77424666084630900, -9.871573853299782542 ) ) ;
#311381 = B_SPLINE_SURFACE_WITH_KNOTS ( 'NONE', 3, 1, ( 
 ( #417452, #55298 ),
 ( #238400, #405650 ),
 ( #258050, #436950 ),
 ( #377378, #496399 ),
 ( #317777, #122877 ),
 ( #615809, #198241 ),
 ( #70920, #619705 ),
 ( #433057, #544287 ),
 ( #548197, #11147 ),
 ( #500324, #246217 ),
 ( #667695, #306008 ) ),
 .UNSPECIFIED., .F., .F., .F.,
 ( 4, 1, 1, 1, 1, 1, 1, 1, 4 ),
 ( 2, 2 ),
 ( 0.000000000000000000, 0.1219656473494563770, 0.2397350789585042941, 0.3539839292742084087, 0.4684599598705647128, 0.5851656686634846283, 0.7100862937083435300, 0.8480674415447955194, 1.000000000000000000 ),
 ( 0.000000000000000000, 1.000000000000000000 ),
 .UNSPECIFIED. ) ;
#311380 = STYLED_ITEM ( 'NONE', ( #28497 ), #497974 ) ;
#311382 = ORIENTED_EDGE ( 'NONE', *, *, #91483, .T. ) ;
#311384 = CARTESIAN_POINT ( 'NONE',  ( 2.837804953820415754, 35.19469383602491064, 14.59976026857559184 ) ) ;
#311383 = CARTESIAN_POINT ( 'NONE',  ( 25.11256221761928487, 12.24756379627564051, -3.021905533225132778 ) ) ;
#311387 = CARTESIAN_POINT ( 'NONE',  ( 11.36472434434170609, 8.504109736069363379, -27.29976263044428464 ) ) ;
#311386 = FACE_BOUND ( 'NONE', #33260, .T. ) ;
#311385 = CARTESIAN_POINT ( 'NONE',  ( 5.266273335896316965, 35.81598790397689669, 14.04515450812452038 ) ) ;
#311388 = VERTEX_POINT ( 'NONE', #631033 ) ;
#311389 = CARTESIAN_POINT ( 'NONE',  ( 14.84829886511839092, 24.28239999999998489, 0.8568254268658149764 ) ) ;
#311390 = CARTESIAN_POINT ( 'NONE',  ( -16.89999999999999858, 0.000000000000000000, 0.000000000000000000 ) ) ;
#311393 = ORIENTED_EDGE ( 'NONE', *, *, #48607, .T. ) ;
#311392 = CARTESIAN_POINT ( 'NONE',  ( 15.36805405540896530, 18.91300000000000381, 0.3551412556988509661 ) ) ;
#311391 = CARTESIAN_POINT ( 'NONE',  ( 11.90182150457515142, 29.90546510082885590, 9.129440964061600994 ) ) ;
#311395 = VERTEX_POINT ( 'NONE', #567303 ) ;
#311394 = B_SPLINE_CURVE_WITH_KNOTS ( 'NONE', 3,
 ( #204635, #268296, #447196, #689830, #387576, #89113, #630020, #753323, #633942, #29363 ),
 .UNSPECIFIED., .F., .F.,
 ( 4, 2, 2, 2, 4 ),
 ( 0.000000000000000000, 0.1250000000000000000, 0.2500000000000000000, 0.3750000000000000000, 0.5000000000000000000 ),
 .UNSPECIFIED. ) ;
#311396 = ORIENTED_EDGE ( 'NONE', *, *, #206079, .T. ) ;
#311397 = AXIS2_PLACEMENT_3D ( 'NONE', #112684, #705526, #645825 ) ;
#311398 = DIRECTION ( 'NONE',  ( -0.000000000000000000, -0.000000000000000000, -1.000000000000000000 ) ) ;
#311399 = CARTESIAN_POINT ( 'NONE',  ( 11.99312293496941173, -9.339999999999955449, -28.17331615074622420 ) ) ;
#311401 = DIRECTION ( 'NONE',  ( 0.000000000000000000, 0.000000000000000000, 1.000000000000000000 ) ) ;
#311400 = CARTESIAN_POINT ( 'NONE',  ( -5.028943427798728827, -17.52599999999998559, -5.028943427798717281 ) ) ;
#311402 = CARTESIAN_POINT ( 'NONE',  ( 9.210000000000139408, 1.325000000000210010, -31.64999999999999858 ) ) ;
#311403 = CARTESIAN_POINT ( 'NONE',  ( 6.399336486745877295, 14.48440207442212468, 0.5956607460505199958 ) ) ;
#311405 = VERTEX_POINT ( 'NONE', #257594 ) ;
#311404 = CYLINDRICAL_SURFACE ( 'NONE', #143393, 15.11299999999999777 ) ;
#311406 = CARTESIAN_POINT ( 'NONE',  ( -12.32229816051773952, 7.820867324260668774, -27.85000000000000142 ) ) ;
#311407 = PRESENTATION_STYLE_ASSIGNMENT (( #68497 ) ) ;
#311408 = DIRECTION ( 'NONE',  ( -7.310455096165886638E-17, -1.000000000000000000, 8.326672684688671588E-17 ) ) ;
#311409 = CARTESIAN_POINT ( 'NONE',  ( -13.29999999999999893, -13.29999999999999893, -29.94999999999999929 ) ) ;
#311411 = CARTESIAN_POINT ( 'NONE',  ( -11.39780922571049793, 8.118094945536091345, -27.36172612275800375 ) ) ;
#311410 = CARTESIAN_POINT ( 'NONE',  ( 63.50000000000000000, 11.75269999999999904, -142.2526999999999759 ) ) ;
#311413 = CARTESIAN_POINT ( 'NONE',  ( 11.62580417675081712, 17.62906229007075964, -9.276157630100199114 ) ) ;
#311412 = CARTESIAN_POINT ( 'NONE',  ( -13.59846662088870950, 18.83190069285232227, 6.023941886170431026 ) ) ;
#311415 = EDGE_CURVE ( 'NONE', #349411, #379160, #90123, .T. ) ;
#311414 = CARTESIAN_POINT ( 'NONE',  ( 11.81752293496939643, -8.959999999999986642, -2.276683849253819947 ) ) ;
#311418 = CARTESIAN_POINT ( 'NONE',  ( 13.24113149207964391, 5.664730130074016046, -29.64322136384892659 ) ) ;
#311417 = CARTESIAN_POINT ( 'NONE',  ( 11.17027093492970025, 7.829283628290620634, -27.85000000000000142 ) ) ;
#311416 = STYLED_ITEM ( 'NONE', ( #695021 ), #666617 ) ;
#311420 = STYLED_ITEM ( 'NONE', ( #663435 ), #382017 ) ;
#311419 = CARTESIAN_POINT ( 'NONE',  ( 14.59384567986727355, 31.54851466358193335, -2.868095044466626664 ) ) ;
#311422 = CARTESIAN_POINT ( 'NONE',  ( 0.2792219039656541613, 36.34495790750623456, -14.99740105042752703 ) ) ;
#311421 = VECTOR ( 'NONE', #34744, 1000.000000000000114 ) ;
#311423 = CARTESIAN_POINT ( 'NONE',  ( 10.76484685212510328, 7.764437517169497482, -2.480862836395729243 ) ) ;
#311424 = DIRECTION ( 'NONE',  ( 5.534396784713160114E-17, -1.000000000000000000, 0.000000000000000000 ) ) ;
#311425 = CARTESIAN_POINT ( 'NONE',  ( -13.04292293496968647, 7.839999999999988312, -2.923316150746160691 ) ) ;
#311426 = LINE ( 'NONE', #191926, #53468 ) ;
#311428 = CARTESIAN_POINT ( 'NONE',  ( 11.33555767767499489, 8.821789429500526580, -27.35987041458921354 ) ) ;
#311427 = CARTESIAN_POINT ( 'NONE',  ( 13.38900162691501095, 19.61005611877397570, -6.476173380299876214 ) ) ;
#311429 = FILL_AREA_STYLE ('',( #699605 ) ) ;
#311430 = CARTESIAN_POINT ( 'NONE',  ( 13.11325652605718695, 23.64484668590909422, -7.017763200401269330 ) ) ;
#311431 = CARTESIAN_POINT ( 'NONE',  ( 11.07305767767499916, -8.824464672112076968, -2.234719639004819403 ) ) ;
#311433 = VERTEX_POINT ( 'NONE', #638910 ) ;
#311432 = CARTESIAN_POINT ( 'NONE',  ( 7.284440817223698517, 14.44999999999999218, -11.08556652145890098 ) ) ;
#311434 = CARTESIAN_POINT ( 'NONE',  ( -10.28428664139448223, 2.681620243487568445, 11.05438669989060330 ) ) ;
#311435 = ORIENTED_EDGE ( 'NONE', *, *, #583518, .T. ) ;
#311436 = B_SPLINE_CURVE_WITH_KNOTS ( 'NONE', 3,
 ( #551959, #142414, #321555, #18876 ),
 .UNSPECIFIED., .F., .F.,
 ( 4, 4 ),
 ( 0.5000000000000000000, 1.000000000000000000 ),
 .UNSPECIFIED. ) ;
#311437 = STYLED_ITEM ( 'NONE', ( #484125 ), #229155 ) ;
#311438 = VERTEX_POINT ( 'NONE', #754315 ) ;
#311439 = B_SPLINE_CURVE_WITH_KNOTS ( 'NONE', 3,
 ( #579707, #535772, #707058, #778498, #50659, #643454, #412814, #397073, #162234, #651319, #98499, #293467, #94624, #766716, #106333, #233723, #34918, #476097, #154473 ),
 .UNSPECIFIED., .F., .F.,
 ( 4, 2, 2, 2, 2, 2, 1, 2, 2, 4 ),
 ( 0.000000000000000000, 0.06249999999999336642, 0.1249999999999867328, 0.1874999999999800993, 0.2499999999999734657, 0.4999999999999723554, 0.6249999999999777955, 0.6874999999999872324, 0.7499999999999965583, 1.000000000000000000 ),
 .UNSPECIFIED. ) ;
#311440 = EDGE_CURVE ( 'NONE', #656275, #211009, #601793, .T. ) ;
#311441 = CARTESIAN_POINT ( 'NONE',  ( -13.26043638734174479, 27.49863376623375544, -6.735499670942234118 ) ) ;
#311444 = B_SPLINE_CURVE_WITH_KNOTS ( 'NONE', 3,
 ( #665473, #176348, #669340, #240052 ),
 .UNSPECIFIED., .F., .F.,
 ( 4, 4 ),
 ( 0.000000000000000000, 1.000000000000000000 ),
 .UNSPECIFIED. ) ;
#311443 = CARTESIAN_POINT ( 'NONE',  ( 8.285000000000142251, 2.685000000000209219, -30.35000000000000142 ) ) ;
#311442 = CARTESIAN_POINT ( 'NONE',  ( -11.38002293496970019, -10.17999999999999972, -27.36502577388069923 ) ) ;
#311445 = PRESENTATION_LAYER_ASSIGNMENT (  '', '', ( #768778 ) ) ;
#311446 = VERTEX_POINT ( 'NONE', #380797 ) ;
#311447 = UNCERTAINTY_MEASURE_WITH_UNIT (LENGTH_MEASURE( 1.000000000000000082E-05 ), #245967, 'distance_accuracy_value', 'NONE');
#311449 = ORIENTED_EDGE ( 'NONE', *, *, #437674, .F. ) ;
#311448 = PRESENTATION_STYLE_ASSIGNMENT (( #327091 ) ) ;
#311450 = CARTESIAN_POINT ( 'NONE',  ( 6.837586375711915743, 60.86883655000000459, -36.96266572459617805 ) ) ;
#311454 = ORIENTED_EDGE ( 'NONE', *, *, #681745, .F. ) ;
#311453 = EDGE_CURVE ( 'NONE', #56924, #2780, #686923, .T. ) ;
#311452 = CARTESIAN_POINT ( 'NONE',  ( 2.125762979015845655, 4.089616248079670953E-14, -157.0960234374999800 ) ) ;
#311451 = CARTESIAN_POINT ( 'NONE',  ( -58.22857921300825268, -2.474929384887341932, 6.203268405170000221 ) ) ;
#311456 = ORIENTED_EDGE ( 'NONE', *, *, #325747, .T. ) ;
#311455 = CARTESIAN_POINT ( 'NONE',  ( 11.42667782234205909, -7.853855868051172529, -2.282259754533820573 ) ) ;
#311457 = VERTEX_POINT ( 'NONE', #452061 ) ;
#311459 = CARTESIAN_POINT ( 'NONE',  ( -1.108209038230193455, -1.108209038230152155, -152.2094999999999345 ) ) ;
#311458 = CARTESIAN_POINT ( 'NONE',  ( -58.53127950000003210, -0.002757444047822009761, -0.4999993399999745902 ) ) ;
#311460 = ORIENTED_EDGE ( 'NONE', *, *, #20497, .F. ) ;
#311462 = CARTESIAN_POINT ( 'NONE',  ( -13.93155113064777950, 25.76138458750644844, 5.559847259744130632 ) ) ;
#311461 = CARTESIAN_POINT ( 'NONE',  ( 8.840000000000149072, 3.335000000000199805, -27.00000000000000000 ) ) ;
#311464 = DIRECTION ( 'NONE',  ( 0.4202079456270225721, 0.000000000000000000, 0.9074278386912741912 ) ) ;
#311463 = MECHANICAL_DESIGN_GEOMETRIC_PRESENTATION_REPRESENTATION (  '', ( #743251 ), #285835 ) ;
#311465 = ORIENTED_EDGE ( 'NONE', *, *, #735323, .F. ) ;
#311466 = CARTESIAN_POINT ( 'NONE',  ( 12.28153014801945986, 20.41205877372534871, 8.611860396087172020 ) ) ;
#311468 = UNCERTAINTY_MEASURE_WITH_UNIT (LENGTH_MEASURE( 1.000000000000000082E-05 ), #109080, 'distance_accuracy_value', 'NONE');
#311467 = FACE_OUTER_BOUND ( 'NONE', #526699, .T. ) ;
#311471 = EDGE_CURVE ( 'NONE', #519556, #485142, #771609, .T. ) ;
#311470 = CARTESIAN_POINT ( 'NONE',  ( -102.1011062199668373, 7.941002730731911541, 152.3000000000000114 ) ) ;
#311469 =( LENGTH_UNIT ( ) NAMED_UNIT ( * ) SI_UNIT ( .MILLI., .METRE. ) );
#311472 = CARTESIAN_POINT ( 'NONE',  ( 12.23967647779599943, 8.401111193687118117, -3.254781716272470149 ) ) ;
#311474 = CARTESIAN_POINT ( 'NONE',  ( 11.61395626830280037, 8.679999999999999716, -28.33497422611930361 ) ) ;
#311473 = PRESENTATION_STYLE_ASSIGNMENT (( #4824 ) ) ;
#311475 = VECTOR ( 'NONE', #51583, 1000.000000000000000 ) ;
#311476 = CARTESIAN_POINT ( 'NONE',  ( -19.05000000000000782, -17.78000000000000469, 19.05000000000000071 ) ) ;
#311477 = EDGE_LOOP ( 'NONE', ( #342813, #161614, #677286, #101016 ) ) ;
#311479 = B_SPLINE_CURVE_WITH_KNOTS ( 'NONE', 3,
 ( #475135, #363892, #785323, #240566 ),
 .UNSPECIFIED., .F., .F.,
 ( 4, 4 ),
 ( 0.000000000000000000, 1.000000000000000000 ),
 .UNSPECIFIED. ) ;
#311478 = CARTESIAN_POINT ( 'NONE',  ( -10.58250626830299979, 7.975535327887899761, -2.965280360995160347 ) ) ;
#311481 = CARTESIAN_POINT ( 'NONE',  ( 1.315128060534671350, -3.174999999999903455, 144.2243750000000375 ) ) ;
#311480 = FILL_AREA_STYLE_COLOUR ( '', #199048 ) ;
#311483 = UNCERTAINTY_MEASURE_WITH_UNIT (LENGTH_MEASURE( 1.000000000000000082E-05 ), #90010, 'distance_accuracy_value', 'NONE');
#311482 = CARTESIAN_POINT ( 'NONE',  ( 13.20673544020282364, -11.17882558979288810, -0.2996072910093796060 ) ) ;
#311484 = DIRECTION ( 'NONE',  ( -1.000000000000000000, -0.000000000000000000, -0.000000000000000000 ) ) ;
#311485 = DIRECTION ( 'NONE',  ( -3.342508610651247270E-34, 1.000000000000000000, 3.254229924975366412E-34 ) ) ;
#311486 = PRESENTATION_STYLE_ASSIGNMENT (( #482311 ) ) ;
#311487 = SURFACE_STYLE_USAGE ( .BOTH. , #307565 ) ;
#311488 = CARTESIAN_POINT ( 'NONE',  ( -13.46200000000000330, -13.93728472650256656, 2.144143869256348811 ) ) ;
#311490 = LINE ( 'NONE', #68581, #105817 ) ;
#311489 = CARTESIAN_POINT ( 'NONE',  ( 13.53603529107500059, 18.33433639968054507, -6.162945065265645006 ) ) ;
#311491 = CARTESIAN_POINT ( 'NONE',  ( 6.724857148842596111, -16.83290544819597301, -10.57111614033662583 ) ) ;
#311492 = COLOUR_RGB ( '',0.2509803921568627416, 0.2509803921568627416, 0.2509803921568627416 ) ;
#311494 = CARTESIAN_POINT ( 'NONE',  ( -13.65000000000000036, 8.400000000000000355, -27.85000000000000142 ) ) ;
#311493 = CARTESIAN_POINT ( 'NONE',  ( 14.38653435001287839, 0.2540000000000007807, 5.028442044599845673 ) ) ;
#311495 = DIRECTION ( 'NONE',  ( -0.000000000000000000, 1.000000000000000000, -0.000000000000000000 ) ) ;
#311496 = EDGE_CURVE ( 'NONE', #592080, #348550, #690826, .T. ) ;
#311497 = CARTESIAN_POINT ( 'NONE',  ( -152.3999999999999773, 0.3000000000000675460, 149.3999999999999773 ) ) ;
#311498 = EDGE_CURVE ( 'NONE', #282223, #319691, #289212, .T. ) ;
#311499 = ORIENTED_EDGE ( 'NONE', *, *, #729073, .F. ) ;
#311500 = CARTESIAN_POINT ( 'NONE',  ( -101.3235726325597739, 6.508521759089397563, 152.2999999999999545 ) ) ;
#311503 = CARTESIAN_POINT ( 'NONE',  ( 14.44883407130273234, 25.09853883692107956, 3.526660744045999607 ) ) ;
#311502 = CARTESIAN_POINT ( 'NONE',  ( 9.745364669821476866, -8.835920732795663923, -3.106550503861941426 ) ) ;
#311501 = CARTESIAN_POINT ( 'NONE',  ( 12.69999999999998863, 0.9473000000000015852, -142.2526999999999759 ) ) ;
#311508 = CARTESIAN_POINT ( 'NONE',  ( -13.43660000000000565, -14.02047814829543526, -1.149773116771969139 ) ) ;
#311507 = AXIS2_PLACEMENT_3D ( 'NONE', #596679, #362247, #242853 ) ;
#311506 = DIRECTION ( 'NONE',  ( -0.000000000000000000, -0.000000000000000000, 1.000000000000000000 ) ) ;
#311505 = CARTESIAN_POINT ( 'NONE',  ( 10.78647293496940485, -10.53535938686229834, -27.72978443171023599 ) ) ;
#311504 = CARTESIAN_POINT ( 'NONE',  ( -13.31302210691571375, 24.62380720400575029, -6.630975705034364509 ) ) ;
#311509 = VERTEX_POINT ( 'NONE', #18545 ) ;
#311510 = B_SPLINE_CURVE_WITH_KNOTS ( 'NONE', 3,
 ( #162176, #329597, #527813, #210086 ),
 .UNSPECIFIED., .F., .F.,
 ( 4, 4 ),
 ( 0.000000000000000000, 1.000000000000000000 ),
 .UNSPECIFIED. ) ;
#311512 = ORIENTED_EDGE ( 'NONE', *, *, #535874, .T. ) ;
#311511 = FILL_AREA_STYLE_COLOUR ( '', #232606 ) ;
#311513 =( LENGTH_UNIT ( ) NAMED_UNIT ( * ) SI_UNIT ( .MILLI., .METRE. ) );
#311514 = CARTESIAN_POINT ( 'NONE',  ( 11.40938960163609650, -9.899999999999948841, -27.20336769850759495 ) ) ;
#311515 = CIRCLE ( 'NONE', #158618, 1.013763240499385265 ) ;
#311516 = CARTESIAN_POINT ( 'NONE',  ( -3.679421113863439174, 7.459750072695144674, 0.000000000000000000 ) ) ;
#311517 = CARTESIAN_POINT ( 'NONE',  ( -11.74162221395847183, -10.27970991038930748, -27.42541721636945695 ) ) ;
#311519 = CARTESIAN_POINT ( 'NONE',  ( -11.43052006657342190, 17.95206257093997948, 9.515742245198911320 ) ) ;
#311518 = PRESENTATION_STYLE_ASSIGNMENT (( #681129 ) ) ;
#311520 = ORIENTED_EDGE ( 'NONE', *, *, #473686, .F. ) ;
#311521 = CARTESIAN_POINT ( 'NONE',  ( 10.69897293496950041, 8.504109736069361603, -27.29976263044429885 ) ) ;
#311523 = AXIS2_PLACEMENT_3D ( 'NONE', #759758, #767569, #107194 ) ;
#311522 = STYLED_ITEM ( 'NONE', ( #350478 ), #327910 ) ;
#311524 = VERTEX_POINT ( 'NONE', #205644 ) ;
#311526 = CARTESIAN_POINT ( 'NONE',  ( 10.30822589237690501, 8.932170704737970368, -27.66378458724380351 ) ) ;
#311525 = CARTESIAN_POINT ( 'NONE',  ( -35.46326844078157592, 3.499817558371512760, -14.84297062899290687 ) ) ;
#311528 = CARTESIAN_POINT ( 'NONE',  ( 12.84999999999999964, -10.34286037041782080, -28.38563018241455183 ) ) ;
#311527 = CARTESIAN_POINT ( 'NONE',  ( -58.22777141551203783, -6.144182968799817957, -2.678891742891972072 ) ) ;
#311529 = AXIS2_PLACEMENT_3D ( 'NONE', #645777, #709381, #164524 ) ;
#311530 = CARTESIAN_POINT ( 'NONE',  ( 14.32678042542171859, 13.64478006871322791, 4.443359787181664800 ) ) ;
#311531 =( NAMED_UNIT ( * ) SI_UNIT ( $, .STERADIAN. ) SOLID_ANGLE_UNIT ( ) );
#311532 =( LENGTH_UNIT ( ) NAMED_UNIT ( * ) SI_UNIT ( .MILLI., .METRE. ) );
#311535 = CARTESIAN_POINT ( 'NONE',  ( -4.110878000654249576, 14.69655157393813205, 2.044385722426547147 ) ) ;
#311534 = CARTESIAN_POINT ( 'NONE',  ( 14.07632437583569285, 18.92299999999998406, 0.6272253260658662288 ) ) ;
#311533 = CARTESIAN_POINT ( 'NONE',  ( -13.48681766773409940, 8.247840665208716615, -2.727988993879407964 ) ) ;
#311536 = ORIENTED_EDGE ( 'NONE', *, *, #106129, .F. ) ;
#311537 = EDGE_CURVE ( 'NONE', #773827, #442849, #507382, .T. ) ;
#311538 = FACE_OUTER_BOUND ( 'NONE', #700272, .T. ) ;
#311540 = CARTESIAN_POINT ( 'NONE',  ( 24.21187440077826736, -13.94377608890272136, -1.547580188282249969 ) ) ;
#311539 = CARTESIAN_POINT ( 'NONE',  ( -2.781768033675744434, -1.016439536705160407E-17, 13.67821370954379212 ) ) ;
#311543 = LINE ( 'NONE', #728942, #419926 ) ;
#311542 = DIRECTION ( 'NONE',  ( 0.000000000000000000, 0.000000000000000000, -1.000000000000000000 ) ) ;
#311541 = DIRECTION ( 'NONE',  ( 0.000000000000000000, 0.000000000000000000, 1.000000000000000000 ) ) ;
#311545 = FILL_AREA_STYLE_COLOUR ( '', #125640 ) ;
#311544 = CARTESIAN_POINT ( 'NONE',  ( -12.55631518026988402, 0.000000000000000000, 7.971516674618697174 ) ) ;
#311547 = MECHANICAL_DESIGN_GEOMETRIC_PRESENTATION_REPRESENTATION (  '', ( #31849 ), #476389 ) ;
#311546 = DIRECTION ( 'NONE',  ( 0.000000000000000000, 0.000000000000000000, -1.000000000000000000 ) ) ;
#311548 = CARTESIAN_POINT ( 'NONE',  ( 10.81583960163609959, -8.928574408181409794, -2.784957008560519753 ) ) ;
#311549 = CARTESIAN_POINT ( 'NONE',  ( -19.00000000000000000, 500000.0000000000000, 30.00000000000000000 ) ) ;
#311550 = B_SPLINE_CURVE_WITH_KNOTS ( 'NONE', 3,
 ( #784386, #120147, #426457, #307236, #410884, #227871, #470246, #653340, #501563, #624888, #128009 ),
 .UNSPECIFIED., .F., .F.,
 ( 4, 1, 1, 1, 2, 2, 4 ),
 ( 0.000000000000000000, 0.2500000000000353051, 0.3750000000000572875, 0.4375000000000670020, 0.4687500000000691114, 0.5000000000000711653, 1.000000000000000000 ),
 .UNSPECIFIED. ) ;
#311552 = CARTESIAN_POINT ( 'NONE',  ( -13.46200000000000507, 13.56367673345595826, 3.613297009301296825 ) ) ;
#311551 = CONICAL_SURFACE ( 'NONE', #603547, 2.499999999999999556, 0.02617993878000052232 ) ;
#311554 = STYLED_ITEM ( 'NONE', ( #501011 ), #308149 ) ;
#311553 = CARTESIAN_POINT ( 'NONE',  ( 10.99565660749550133, -9.328824001624678175, -27.85000000000000142 ) ) ;
#311555 = CARTESIAN_POINT ( 'NONE',  ( -59.42176636924501310, -8.396042565099007149, -2.717728899082998861 ) ) ;
#311556 = CARTESIAN_POINT ( 'NONE',  ( 2.141353953578033043, 14.66359645554179636, -0.02540000000000026958 ) ) ;
#311558 = ADVANCED_FACE ( 'NONE', ( #261471 ), #201698, .F. ) ;
#311557 = CARTESIAN_POINT ( 'NONE',  ( 11.73022293496940094, -9.619999999999999218, -27.36502577388069923 ) ) ;
#311561 = VERTEX_POINT ( 'NONE', #650677 ) ;
#311560 = DIRECTION ( 'NONE',  ( -1.200748232950198756E-17, -1.000000000000000000, 9.958396954283129968E-17 ) ) ;
#311559 = CARTESIAN_POINT ( 'NONE',  ( 14.35739098683692383, 29.58827092513978840, -4.343448192618255987 ) ) ;
#311565 = CARTESIAN_POINT ( 'NONE',  ( -12.41467647779619377, -9.899999999999957723, -27.19521734085559928 ) ) ;
#311564 = CARTESIAN_POINT ( 'NONE',  ( -12.54649200100861961, -15.30984999999999552, 5.324217679919001078 ) ) ;
#311563 = AXIS2_PLACEMENT_3D ( 'NONE', #617651, #96281, #697040 ) ;
#311562 =( NAMED_UNIT ( * ) SI_UNIT ( $, .STERADIAN. ) SOLID_ANGLE_UNIT ( ) );
#311567 = CARTESIAN_POINT ( 'NONE',  ( 12.96463842074650152, -10.18000000000000327, -28.33497422611928940 ) ) ;
#311566 = PRODUCT_DEFINITION ( 'UNKNOWN', '', #608996, #520648 ) ;
#311569 = EDGE_CURVE ( 'NONE', #174100, #601750, #744173, .T. ) ;
#311568 = CARTESIAN_POINT ( 'NONE',  ( -10.66980626830299528, 7.978210570499514098, -27.35987041458921709 ) ) ;
#311571 = DIRECTION ( 'NONE',  ( -1.000000000000000000, 0.000000000000000000, 0.000000000000000000 ) ) ;
#311570 = CARTESIAN_POINT ( 'NONE',  ( -13.23589093694628005, 19.69572603883400674, 6.783660136159330278 ) ) ;
#311572 = COLOUR_RGB ( '',1.000000000000000000, 0.9490196078431372140, 0.9098039215686274384 ) ;
#311573 = AXIS2_PLACEMENT_3D ( 'NONE', #218605, #461036, #779065 ) ;
#311574 = CARTESIAN_POINT ( 'NONE',  ( 10.36946394192251120, 34.18210410711520808, 27.11354922184290217 ) ) ;
#311575 = CARTESIAN_POINT ( 'NONE',  ( 12.86219471664028013, 8.113649794755890099, -2.105964995096725190 ) ) ;
#311576 = VECTOR ( 'NONE', #286940, 1000.000000000000000 ) ;
#311577 = CARTESIAN_POINT ( 'NONE',  ( 10.70763990586539904, 7.960892727365619592, -27.47211869773430237 ) ) ;
#311578 = CARTESIAN_POINT ( 'NONE',  ( 7.614758919064682274, 35.24461466339415239, 12.77583043726579248 ) ) ;
#311579 = CARTESIAN_POINT ( 'NONE',  ( -12.39571173005567672, -8.777634616475996410, -3.109243168347925579 ) ) ;
#311580 = ORIENTED_EDGE ( 'NONE', *, *, #655773, .F. ) ;
#311581 = CARTESIAN_POINT ( 'NONE',  ( 10.50354816051739881, -9.679133319884787312, -28.48119789640563226 ) ) ;
#311584 = CARTESIAN_POINT ( 'NONE',  ( 13.02432268269017968, 8.974121807525198946, -27.85000000000000142 ) ) ;
#311583 = CARTESIAN_POINT ( 'NONE',  ( -10.84793167992958374, 14.46626996523932718, 1.288098059546874730 ) ) ;
#311582 = PRESENTATION_STYLE_ASSIGNMENT (( #498013 ) ) ;
#311585 = MECHANICAL_DESIGN_GEOMETRIC_PRESENTATION_REPRESENTATION (  '', ( #552410 ), #514421 ) ;
#311587 = EDGE_CURVE ( 'NONE', #536474, #735954, #718205, .T. ) ;
#311586 = VECTOR ( 'NONE', #283932, 1000.000000000000000 ) ;
#311589 = CARTESIAN_POINT ( 'NONE',  ( 8.318250872708928156, 35.07209777808413520, 12.48225550205879308 ) ) ;
#311588 = CARTESIAN_POINT ( 'NONE',  ( -4.345218999507714841, 14.44999999999999929, -15.12891883254049930 ) ) ;
#311590 = CARTESIAN_POINT ( 'NONE',  ( 13.21972370818907727, 18.71609029834890947, -6.815077614253192806 ) ) ;
#311592 = CARTESIAN_POINT ( 'NONE',  ( 14.15952957393821521, 29.52636077228005718, 4.551249395460410518 ) ) ;
#311591 = CYLINDRICAL_SURFACE ( 'NONE', #94381, 3.000000000000002665 ) ;
#311594 = ORIENTED_EDGE ( 'NONE', *, *, #16373, .T. ) ;
#311593 = ORIENTED_EDGE ( 'NONE', *, *, #672022, .T. ) ;
#311595 =( NAMED_UNIT ( * ) PLANE_ANGLE_UNIT ( ) SI_UNIT ( $, .RADIAN. ) );
#311596 = UNCERTAINTY_MEASURE_WITH_UNIT (LENGTH_MEASURE( 1.000000000000000082E-05 ), #292501, 'distance_accuracy_value', 'NONE');
#311598 = ORIENTED_EDGE ( 'NONE', *, *, #132614, .T. ) ;
#311597 = PRESENTATION_STYLE_ASSIGNMENT (( #144157 ) ) ;
#311600 = ADVANCED_FACE ( 'NONE', ( #157734 ), #773909, .F. ) ;
#311599 = CARTESIAN_POINT ( 'NONE',  ( -14.00000000000000000, 11.15000000000000036, -0.2999999999999999889 ) ) ;
#311603 = EDGE_LOOP ( 'NONE', ( #240056, #258376, #564309, #631825 ) ) ;
#311602 = CARTESIAN_POINT ( 'NONE',  ( -11.42743817879910573, 7.766120000000026558, -27.48402921136610999 ) ) ;
#311601 = CARTESIAN_POINT ( 'NONE',  ( 12.12697589237689755, 8.400000000000014566, -27.19896816367741366 ) ) ;
#311605 = ORIENTED_EDGE ( 'NONE', *, *, #172642, .T. ) ;
#311604 = CIRCLE ( 'NONE', #743371, 5.000000000000000888 ) ;
#311606 = CARTESIAN_POINT ( 'NONE',  ( 11.32208960163609923, 8.959999999999999076, -27.85000000000000142 ) ) ;
#311607 = CARTESIAN_POINT ( 'NONE',  ( 14.66457639023307991, 30.61130602441072313, -2.481199266500533351 ) ) ;
#311608 = FILL_AREA_STYLE_COLOUR ( '', #699889 ) ;
#311609 = ORIENTED_EDGE ( 'NONE', *, *, #416233, .T. ) ;
#311610 = SURFACE_SIDE_STYLE ('',( #120586 ) ) ;
#311611 = CARTESIAN_POINT ( 'NONE',  ( -9.132634667100278492, 14.68129130524750003, 2.627151872180539804 ) ) ;
#311612 = CARTESIAN_POINT ( 'NONE',  ( 7.685000000000118625, -4.934999999999797105, -29.35000000000000142 ) ) ;
#311613 = DIRECTION ( 'NONE',  ( -0.000000000000000000, -0.000000000000000000, -1.000000000000000000 ) ) ;
#311614 = PRESENTATION_LAYER_ASSIGNMENT (  '', '', ( #743376 ) ) ;
#311618 = LINE ( 'NONE', #303732, #397153 ) ;
#311617 = DIRECTION ( 'NONE',  ( 2.227757948682349960E-15, -7.096651088400879363E-30, 1.000000000000000000 ) ) ;
#311616 = CARTESIAN_POINT ( 'NONE',  ( 12.30406140904704948, -7.953696943736628278, -1.990313602625756184 ) ) ;
#311615 = CARTESIAN_POINT ( 'NONE',  ( 11.06880508741320135, -8.399999999999979039, -1.953367698507632477 ) ) ;
#311621 = DIRECTION ( 'NONE',  ( 0.05233595624294432036, 6.003074256748392030E-16, 0.9986295347545738332 ) ) ;
#311620 = CARTESIAN_POINT ( 'NONE',  ( 14.35000000000000142, 9.579611624278252080, -27.17011437649928851 ) ) ;
#311619 = COLOUR_RGB ( '',0.2509803921568627416, 0.2509803921568627416, 0.2509803921568627416 ) ;
#311622 = FILL_AREA_STYLE_COLOUR ( '', #101700 ) ;
#311623 = CARTESIAN_POINT ( 'NONE',  ( -13.18948877583839163, 26.98061807803293988, -7.144159141822760795 ) ) ;
#311625 = ORIENTED_EDGE ( 'NONE', *, *, #174958, .T. ) ;
#311624 = MECHANICAL_DESIGN_GEOMETRIC_PRESENTATION_REPRESENTATION (  '', ( #349613 ), #616164 ) ;
#311626 = ORIENTED_EDGE ( 'NONE', *, *, #453066, .T. ) ;
#311627 = DIRECTION ( 'NONE',  ( -0.000000000000000000, 2.465190328815661892E-32, 1.000000000000000000 ) ) ;
#311628 = CARTESIAN_POINT ( 'NONE',  ( -13.43660000000000565, -13.47386404130295645, 2.046993286720129923 ) ) ;
#311629 = SURFACE_SIDE_STYLE ('',( #490225 ) ) ;
#311631 = AXIS2_PLACEMENT_3D ( 'NONE', #473066, #346221, #588396 ) ;
#311630 = CARTESIAN_POINT ( 'NONE',  ( 21.29124954621452304, 22.41708259873052711, 27.15859462098761412 ) ) ;
#311632 = EDGE_CURVE ( 'NONE', #676881, #240204, #42133, .T. ) ;
#311635 = ORIENTED_EDGE ( 'NONE', *, *, #288064, .T. ) ;
#311634 = B_SPLINE_CURVE_WITH_KNOTS ( 'NONE', 1,
 ( #110775, #715387 ),
 .UNSPECIFIED., .F., .F.,
 ( 2, 2 ),
 ( 0.000000000000000000, 1.000000000000000000 ),
 .UNSPECIFIED. ) ;
#311633 = CARTESIAN_POINT ( 'NONE',  ( -11.11345741413452082, -10.14692960822846679, -27.26876534819696474 ) ) ;
#311638 = CARTESIAN_POINT ( 'NONE',  ( 14.17229748372933607, 31.22324259571432492, 4.511368941053707005 ) ) ;
#311637 = CARTESIAN_POINT ( 'NONE',  ( -13.10777215207518331, 19.82584352869518796, -7.292894621462568949 ) ) ;
#311636 = LINE ( 'NONE', #155967, #27749 ) ;
#311639 = ORIENTED_EDGE ( 'NONE', *, *, #668443, .F. ) ;
#311640 = CARTESIAN_POINT ( 'NONE',  ( -11.05786466982170069, 8.838685604644259897, -27.47248157136260005 ) ) ;
#311641 = CARTESIAN_POINT ( 'NONE',  ( 17.77999999999999403, -21.84400000000000119, 19.05000000000000426 ) ) ;
#311643 = PRESENTATION_LAYER_ASSIGNMENT (  '', '', ( #6281 ) ) ;
#311642 =( NAMED_UNIT ( * ) PLANE_ANGLE_UNIT ( ) SI_UNIT ( $, .RADIAN. ) );
#311644 = CARTESIAN_POINT ( 'NONE',  ( 13.52381459536036168, 26.14492659127685670, 6.189714806897780086 ) ) ;
#311647 = CARTESIAN_POINT ( 'NONE',  ( 28.19999999999999929, 78.00000000000000000, 16.10000000000000142 ) ) ;
#311646 = CARTESIAN_POINT ( 'NONE',  ( -10.91101118709899964, -14.09699999999998532, 13.42548290099840003 ) ) ;
#311645 = CARTESIAN_POINT ( 'NONE',  ( -13.43660000000000565, 13.89542399021892116, 3.303742119931190491 ) ) ;
#311650 = CARTESIAN_POINT ( 'NONE',  ( 11.93478960163609948, -9.900000000000000355, -28.41000000000000014 ) ) ;
#311649 = CARTESIAN_POINT ( 'NONE',  ( 10.03703133648810919, 7.743354028957936563, -27.72575682329360092 ) ) ;
#311648 = DIRECTION ( 'NONE',  ( -0.7071067811865462405, -4.664598552256194446E-34, 0.7071067811865489050 ) ) ;
#311651 = CARTESIAN_POINT ( 'NONE',  ( -10.91180657253230102, 7.742722855780788116, -27.97436260020709042 ) ) ;
#311652 = PRESENTATION_STYLE_ASSIGNMENT (( #68726 ) ) ;
#311653 = STYLED_ITEM ( 'NONE', ( #94938 ), #342947 ) ;
#311654 = ORIENTED_EDGE ( 'NONE', *, *, #331571, .T. ) ;
#311655 = EDGE_CURVE ( 'NONE', #85439, #783852, #184988, .T. ) ;
#311657 = CARTESIAN_POINT ( 'NONE',  ( -10.95914610040256321, 8.408415933273991172, -28.48202332199830877 ) ) ;
#311656 = PRESENTATION_LAYER_ASSIGNMENT (  '', '', ( #235435 ) ) ;
#311658 = VECTOR ( 'NONE', #230128, 1000.000000000000000 ) ;
#311660 = LINE ( 'NONE', #617494, #711365 ) ;
#311659 = CARTESIAN_POINT ( 'NONE',  ( 14.77606303764684448, 24.82191362798831236, 1.695314637039073702 ) ) ;
#311661 = ADVANCED_FACE ( 'NONE', ( #733815 ), #539027, .T. ) ;
#311662 = CARTESIAN_POINT ( 'NONE',  ( -12.78980581128549865, 23.90619296226615731, 7.837146764946663069 ) ) ;
#311664 = UNCERTAINTY_MEASURE_WITH_UNIT (LENGTH_MEASURE( 1.000000000000000082E-05 ), #407026, 'distance_accuracy_value', 'NONE');
#311663 = SURFACE_SIDE_STYLE ('',( #319489 ) ) ;
#311665 = VERTEX_POINT ( 'NONE', #308523 ) ;
#311666 = ORIENTED_EDGE ( 'NONE', *, *, #97395, .F. ) ;
#311667 = FACE_OUTER_BOUND ( 'NONE', #162474, .T. ) ;
#311668 = CARTESIAN_POINT ( 'NONE',  ( -3.531853410445340735, 14.72336215549916361, 1.020530919753558807 ) ) ;
#311669 = SURFACE_STYLE_FILL_AREA ( #605680 ) ;
#311670 = DIRECTION ( 'NONE',  ( 0.000000000000000000, 0.9808798496412487467, 0.1946142866486462453 ) ) ;
#311671 = FACE_OUTER_BOUND ( 'NONE', #292692, .T. ) ;
#311672 = CARTESIAN_POINT ( 'NONE',  ( 3.170007864566608546, 36.31324188500509820, 14.66121089083079632 ) ) ;
#311673 = CYLINDRICAL_SURFACE ( 'NONE', #401062, 3.400000000000000355 ) ;
#311674 = DIRECTION ( 'NONE',  ( 1.000000000000000000, 0.000000000000000000, 0.000000000000000000 ) ) ;
#311675 = CARTESIAN_POINT ( 'NONE',  ( -13.69769133551954354, 31.72329558545214212, -5.794793621254406446 ) ) ;
#311676 = DIRECTION ( 'NONE',  ( 0.000000000000000000, 0.000000000000000000, 1.000000000000000000 ) ) ;
#311677 = MECHANICAL_DESIGN_GEOMETRIC_PRESENTATION_REPRESENTATION (  '', ( #513962 ), #247932 ) ;
#311678 = ADVANCED_FACE ( 'NONE', ( #237011 ), #356445, .T. ) ;
#311680 = CARTESIAN_POINT ( 'NONE',  ( -11.38342647779619732, 8.616261860522545390, -1.981961863313026928 ) ) ;
#311679 = CARTESIAN_POINT ( 'NONE',  ( -9.803473239199018252, -8.620937401049564741, -3.231400004324311404 ) ) ;
#311683 = ORIENTED_EDGE ( 'NONE', *, *, #590776, .F. ) ;
#311682 = CARTESIAN_POINT ( 'NONE',  ( 10.18271482718409970, 8.839607159714018891, -2.977014855459540144 ) ) ;
#311681 = CARTESIAN_POINT ( 'NONE',  ( -8.589600836580558507, 18.30909071820118328, 26.82575432550487449 ) ) ;
#311684 = EDGE_LOOP ( 'NONE', ( #346478, #197523, #410640, #457148 ) ) ;
#311685 = DIRECTION ( 'NONE',  ( 0.000000000000000000, 0.000000000000000000, 1.000000000000000000 ) ) ;
#311686 =( BOUNDED_SURFACE ( )  B_SPLINE_SURFACE ( 3, 1, ( 
 ( #527381, #404420 ),
 ( #356608, #460004 ),
 ( #109821, #535299 ),
 ( #101921, #344857 ) ),
 .UNSPECIFIED., .F., .F., .F. ) 
 B_SPLINE_SURFACE_WITH_KNOTS ( ( 4, 4 ),
 ( 2, 2 ),
 ( 0.000000000000000000, 1.000000000000000000 ),
 ( 0.000000000000000000, 1.000000000000000000 ),
 .UNSPECIFIED. ) 
 GEOMETRIC_REPRESENTATION_ITEM ( )  RATIONAL_B_SPLINE_SURFACE ( (
 ( 1.000000000000000000, 1.000000000000000000),
 ( 0.8128932002257679423, 0.8128932002257679423),
 ( 0.8128932002257679423, 0.8128932002257679423),
 ( 1.000000000000000000, 1.000000000000000000) ) ) 
 REPRESENTATION_ITEM ( '' )  SURFACE ( )  );
#311687 = CARTESIAN_POINT ( 'NONE',  ( -7.140565229037787454, 19.04745999999999029, -12.72991672721499157 ) ) ;
#311688 = CARTESIAN_POINT ( 'NONE',  ( 10.70771482718410006, 7.960392840285960503, -2.222985144540450264 ) ) ;
#311689 = CARTESIAN_POINT ( 'NONE',  ( -13.58243055229768892, 24.51487894949679713, 6.060009335439261235 ) ) ;
#311691 = CARTESIAN_POINT ( 'NONE',  ( 20.81345240376908023, 18.63984445391502831, -2.536698767799587806 ) ) ;
#311690 = CARTESIAN_POINT ( 'NONE',  ( -6.336403391622697612, -0.4163385560407620312, -141.4382685405200561 ) ) ;
#311692 = CARTESIAN_POINT ( 'NONE',  ( 11.00005508741319815, 8.928574408181454203, -27.66504299143950263 ) ) ;
#311693 = CARTESIAN_POINT ( 'NONE',  ( -10.82318018545870153, 8.821789429500528357, -28.34012958541078930 ) ) ;
#311694 = FILL_AREA_STYLE ('',( #371262 ) ) ;
#311695 = CYLINDRICAL_SURFACE ( 'NONE', #708363, 2.552699999999990865 ) ;
#311697 = DIRECTION ( 'NONE',  ( 0.000000000000000000, 0.000000000000000000, -1.000000000000000000 ) ) ;
#311696 = CARTESIAN_POINT ( 'NONE',  ( 6.467498113777089053, 19.60780012936089989, 27.61176793816605368 ) ) ;
#311699 = EDGE_CURVE ( 'NONE', #57266, #267368, #300656, .T. ) ;
#311698 = FILL_AREA_STYLE ('',( #740895 ) ) ;
#311700 = CARTESIAN_POINT ( 'NONE',  ( -12.75000000000001066, -10.65999999999998948, -27.85000000000000142 ) ) ;
#311701 = ORIENTED_EDGE ( 'NONE', *, *, #568842, .T. ) ;
#311702 = CARTESIAN_POINT ( 'NONE',  ( -14.85343469184584997, 2.751946349728390029, -2.284266703016953670 ) ) ;
#311703 = DIRECTION ( 'NONE',  ( 0.000000000000000000, 0.000000000000000000, 1.000000000000000000 ) ) ;
#311704 = ORIENTED_EDGE ( 'NONE', *, *, #781652, .T. ) ;
#311705 = CARTESIAN_POINT ( 'NONE',  ( -13.66398886011502789, 26.62206722061154451, -5.873808596984130048 ) ) ;
#311707 = CARTESIAN_POINT ( 'NONE',  ( -12.93450421126698302, 24.98359587151891859, -7.595996969563239887 ) ) ;
#311706 = SURFACE_STYLE_FILL_AREA ( #176459 ) ;
#311708 = CARTESIAN_POINT ( 'NONE',  ( -12.56549477076885957, -9.582728339760169689, -27.30046936466294838 ) ) ;
#311709 = CARTESIAN_POINT ( 'NONE',  ( -12.42443760159659938, -10.47071637170940406, -27.52049674916262134 ) ) ;
#311710 = CARTESIAN_POINT ( 'NONE',  ( 2.662088444077101546, -13.66434181755635002, -0.02539999999999899630 ) ) ;
#311711 = EDGE_CURVE ( 'NONE', #241327, #400706, #264761, .T. ) ;
#311712 = CARTESIAN_POINT ( 'NONE',  ( 21.37463327972750804, 22.09382964052899467, 27.76209803993027592 ) ) ;
#311714 = EDGE_CURVE ( 'NONE', #265173, #247841, #375969, .T. ) ;
#311713 = STYLED_ITEM ( 'NONE', ( #683951 ), #734460 ) ;
#311715 = DIRECTION ( 'NONE',  ( -6.609384583120473062E-17, -0.9238800188630273968, 0.3826822582060112610 ) ) ;
#311717 = AXIS2_PLACEMENT_3D ( 'NONE', #210569, #512636, #747570 ) ;
#311716 = CARTESIAN_POINT ( 'NONE',  ( -12.09384314446289110, 8.683529208388257814, -2.108913005641712246 ) ) ;
#311718 = CARTESIAN_POINT ( 'NONE',  ( -1.108209038230193455, -1.108209038230152155, -148.2407499999999629 ) ) ;
#311719 = VERTEX_POINT ( 'NONE', #689887 ) ;
#311720 = VERTEX_POINT ( 'NONE', #618305 ) ;
#311722 = DIRECTION ( 'NONE',  ( 0.8322250896937203324, 0.000000000000000000, -0.5544379136425279242 ) ) ;
#311721 = DIRECTION ( 'NONE',  ( -4.034240641806534800E-16, -1.000000000000000000, 0.000000000000000000 ) ) ;
#311725 = ORIENTED_EDGE ( 'NONE', *, *, #655236, .F. ) ;
#311724 = CARTESIAN_POINT ( 'NONE',  ( -10.07256274313974487, 30.49253924050631070, -11.11501146133070961 ) ) ;
#311723 = CARTESIAN_POINT ( 'NONE',  ( 11.92860426826299935, -10.18535818585469954, -28.34425487625600226 ) ) ;
#311727 = ORIENTED_EDGE ( 'NONE', *, *, #750670, .T. ) ;
#311726 = CARTESIAN_POINT ( 'NONE',  ( -58.29218417916503370, -8.398800009146814460, -2.638416213052972914 ) ) ;
#311728 = CARTESIAN_POINT ( 'NONE',  ( 10.79528974850279788, -10.33606040292029604, -28.35671280394704041 ) ) ;
#311731 = ORIENTED_EDGE ( 'NONE', *, *, #250816, .T. ) ;
#311730 =( NAMED_UNIT ( * ) PLANE_ANGLE_UNIT ( ) SI_UNIT ( $, .RADIAN. ) );
#311729 = FILL_AREA_STYLE ('',( #371296 ) ) ;
#311732 = DIRECTION ( 'NONE',  ( 0.000000000000000000, 0.000000000000000000, -1.000000000000000000 ) ) ;
#311733 = ORIENTED_EDGE ( 'NONE', *, *, #194118, .T. ) ;
#311735 = CARTESIAN_POINT ( 'NONE',  ( 21.26857022564943733, 22.53424654713547426, 27.25322345217202269 ) ) ;
#311734 = CARTESIAN_POINT ( 'NONE',  ( -2.168962190235840914, 1.398540102293351519E-14, -13.22169167524037192 ) ) ;
#311736 = ORIENTED_EDGE ( 'NONE', *, *, #47380, .F. ) ;
#311739 = PRESENTATION_STYLE_ASSIGNMENT (( #57068 ) ) ;
#311738 = CARTESIAN_POINT ( 'NONE',  ( 6.437475118859835810, 0.02540000000000000244, 10.22658240733406387 ) ) ;
#311737 = CARTESIAN_POINT ( 'NONE',  ( -13.08703817932842384, 25.54969236555342249, -7.330036336574088374 ) ) ;
#311742 = CARTESIAN_POINT ( 'NONE',  ( -12.03078133648840087, 8.110619098901230117, -2.098777576556849933 ) ) ;
#311741 = CARTESIAN_POINT ( 'NONE',  ( 25.39999999999999147, 28.49999999999999645, 21.64999999999999503 ) ) ;
#311740 = CARTESIAN_POINT ( 'NONE',  ( -11.49688960163640061, 8.959999999999999076, -27.85000000000000142 ) ) ;
#311744 = PRESENTATION_STYLE_ASSIGNMENT (( #371310 ) ) ;
#311743 = CARTESIAN_POINT ( 'NONE',  ( 14.42376763545133223, 18.76813306737582465, -4.117643657659572298 ) ) ;
#311745 = CARTESIAN_POINT ( 'NONE',  ( 26.03387306273170054, -13.43579685137839164, -92.55000000000001137 ) ) ;
#311746 = EDGE_CURVE ( 'NONE', #45359, #397226, #200738, .T. ) ;
#311748 = CARTESIAN_POINT ( 'NONE',  ( -9.775055087413452526, -9.371425591818525191, -28.03495700856052508 ) ) ;
#311747 = MECHANICAL_DESIGN_GEOMETRIC_PRESENTATION_REPRESENTATION (  '', ( #514580 ), #628788 ) ;
#311749 = CIRCLE ( 'NONE', #489038, 0.6086799612814443039 ) ;
#311750 =( GEOMETRIC_REPRESENTATION_CONTEXT ( 3 ) GLOBAL_UNCERTAINTY_ASSIGNED_CONTEXT ( ( #773086 ) ) GLOBAL_UNIT_ASSIGNED_CONTEXT ( ( #363761, #554168, #252209 ) ) REPRESENTATION_CONTEXT ( 'NONE', 'WORKASPACE' ) );
#311753 = ORIENTED_EDGE ( 'NONE', *, *, #57213, .F. ) ;
#311752 = ORIENTED_EDGE ( 'NONE', *, *, #334735, .F. ) ;
#311751 = B_SPLINE_SURFACE_WITH_KNOTS ( 'NONE', 1, 3, ( 
 ( #50988, #289893, #170386, #711309, #647701, #345688, #767062, #528225, #106677, #770947, #536107, #655627, #218358, #226177, #401337, #460801, #293804, #778829, #166467, #158695, #234052, #409199, #476437, #651657, #543881, #738762 ),
 ( #659519, #66625, #249758, #126413, #118529, #313489, #599644, #309510, #417054, #357414, #253688, #615395, #675228, #492072, #190000, #186068, #54890, #305585, #611441, #786622, #297719, #667295, #428732, #178196, #671235, #424796 ) ),
 .UNSPECIFIED., .F., .F., .F.,
 ( 2, 2 ),
 ( 4, 2, 2, 2, 2, 2, 2, 2, 2, 2, 2, 2, 4 ),
 ( 0.000000000000000000, 1.000000000000000000 ),
 ( 0.000000000000000000, 0.1250000000000000000, 0.1875000000000000000, 0.2187500000000000000, 0.2500000000000000000, 0.3750000000000000000, 0.4375000000000000000, 0.5000000000000000000, 0.6250000000000000000, 0.6875000000000000000, 0.7187500000000000000, 0.7500000000000000000, 1.000000000000000000 ),
 .UNSPECIFIED. ) ;
#311754 = CARTESIAN_POINT ( 'NONE',  ( -2.296438188646416023, -13.60332485220347287, -0.02539999999999843772 ) ) ;
#311755 = DIRECTION ( 'NONE',  ( 0.000000000000000000, 2.875629467014999092E-15, -1.000000000000000000 ) ) ;
#311757 = CARTESIAN_POINT ( 'NONE',  ( -9.949888189935062854, 18.91300000000000026, -0.8381999999999980577 ) ) ;
#311756 = CARTESIAN_POINT ( 'NONE',  ( -58.55630837821701107, -2.589823075932891960, 7.964133730975000880 ) ) ;
#311759 = FILL_AREA_STYLE ('',( #375249 ) ) ;
#311758 = STYLED_ITEM ( 'NONE', ( #80532 ), #719256 ) ;
#311760 = VERTEX_POINT ( 'NONE', #510608 ) ;
#311761 = EDGE_LOOP ( 'NONE', ( #422449, #80776, #78612, #212292 ) ) ;
#311762 = CARTESIAN_POINT ( 'NONE',  ( 2.432245918395542272, 14.19296668854003940, -2.676624113323589071E-16 ) ) ;
#311764 = EDGE_LOOP ( 'NONE', ( #737922, #630584, #749321, #699914 ) ) ;
#311763 = CARTESIAN_POINT ( 'NONE',  ( 13.15000000000000036, 7.596995786751168822, -27.38021200711304814 ) ) ;
#311765 =( NAMED_UNIT ( * ) SI_UNIT ( $, .STERADIAN. ) SOLID_ANGLE_UNIT ( ) );
#311766 = B_SPLINE_CURVE_WITH_KNOTS ( 'NONE', 3,
 ( #383342, #264037, #625773, #506321, #569882, #573824, #677716, #260113, #749086, #446844, #689481, #379486, #76969, #629669, #25027, #267942, #375551, #196470, #752978, #208174, #391148, #29021, #271865, #192563, #439040, #681654 ),
 .UNSPECIFIED., .F., .F.,
 ( 4, 1, 1, 2, 2, 2, 2, 2, 2, 2, 1, 1, 2, 2, 4 ),
 ( 0.000000000000000000, 0.06250000000002647882, 0.09375000000003971823, 0.1093750000000463796, 0.1250000000000530409, 0.2500000000000436873, 0.3750000000000343059, 0.4375000000000298095, 0.5000000000000253131, 0.7500000000000184297, 0.8125000000000184297, 0.8437500000000216493, 0.8593750000000232037, 0.8750000000000248690, 1.000000000000000000 ),
 .UNSPECIFIED. ) ;
#311767 = CARTESIAN_POINT ( 'NONE',  ( -1.801987626081043903, 36.28377112205340893, -14.76343358346763601 ) ) ;
#311770 = CARTESIAN_POINT ( 'NONE',  ( -58.92394289581901035, -8.396042565099007149, 0.9060606992460004117 ) ) ;
#311769 = CARTESIAN_POINT ( 'NONE',  ( 0.000000000000000000, 22.07999999999999829, 160.5999999999999943 ) ) ;
#311768 = MECHANICAL_DESIGN_GEOMETRIC_PRESENTATION_REPRESENTATION (  '', ( #184372 ), #234985 ) ;
#311772 = CARTESIAN_POINT ( 'NONE',  ( -15.41648051948051901, 18.91300000000000026, -0.4522519480519461843 ) ) ;
#311771 = CARTESIAN_POINT ( 'NONE',  ( -2.444214190339166315, 36.06096484916754719, -14.67081211458529388 ) ) ;
#311773 = CARTESIAN_POINT ( 'NONE',  ( -10.50842647779620620, 8.183738139477426898, -3.218038136686913298 ) ) ;
#311774 = ORIENTED_EDGE ( 'NONE', *, *, #8014, .F. ) ;
#311775 = CARTESIAN_POINT ( 'NONE',  ( -11.42807341540440547, -9.451201682478737709, -27.51506689291131025 ) ) ;
#311778 = CARTESIAN_POINT ( 'NONE',  ( -4.650346753518494580, 34.89055297044544801, -14.26093529592936804 ) ) ;
#311777 = DIRECTION ( 'NONE',  ( -1.000000000000000000, 1.705482648051470049E-18, -3.146741282193139810E-16 ) ) ;
#311776 = CARTESIAN_POINT ( 'NONE',  ( 14.05485929641658416, 31.76148904583141075, -4.864880179516280378 ) ) ;
#311781 = PLANE ( 'NONE',  #285111 ) ;
#311780 = B_SPLINE_CURVE_WITH_KNOTS ( 'NONE', 3,
 ( #6580, #432424, #317147, #321054, #611199, #18348, #674978, #14468, #567125, #130126, #137980 ),
 .UNSPECIFIED., .F., .F.,
 ( 4, 2, 1, 2, 2, 4 ),
 ( 0.000000000000000000, 0.2500000000000708322, 0.3750000000000885958, 0.4375000000000978662, 0.5000000000001071365, 1.000000000000000000 ),
 .UNSPECIFIED. ) ;
#311779 = CARTESIAN_POINT ( 'NONE',  ( -60.10000000000000853, -8.379281603969072734, 5.614301504241812957 ) ) ;
#311783 = EDGE_LOOP ( 'NONE', ( #431046, #320103, #580707, #97124 ) ) ;
#311782 = EDGE_CURVE ( 'NONE', #604683, #624675, #622216, .T. ) ;
#311784 = SURFACE_STYLE_FILL_AREA ( #248043 ) ;
#311785 = CARTESIAN_POINT ( 'NONE',  ( 14.82557620375909124, 31.49336103896101235, 1.186768396331839837 ) ) ;
#311787 = EDGE_CURVE ( 'NONE', #184543, #164006, #697802, .T. ) ;
#311786 = CARTESIAN_POINT ( 'NONE',  ( 11.77095019570476708, -8.951396202515070399, -3.105127809327124400 ) ) ;
#311789 = LINE ( 'NONE', #553940, #129287 ) ;
#311788 =( LENGTH_UNIT ( ) NAMED_UNIT ( * ) SI_UNIT ( .MILLI., .METRE. ) );
#311790 = CARTESIAN_POINT ( 'NONE',  ( -12.36030922571049118, -8.963810108927855680, -2.925515918161328610 ) ) ;
#311792 = CARTESIAN_POINT ( 'NONE',  ( 10.30048381521872436, 34.22669163820707183, 27.89549131529764381 ) ) ;
#311791 = CARTESIAN_POINT ( 'NONE',  ( -11.02485552433990534, 7.819344072010033564, -2.844536308587567675 ) ) ;
#311793 =( LENGTH_UNIT ( ) NAMED_UNIT ( * ) SI_UNIT ( .MILLI., .METRE. ) );
#311794 = B_SPLINE_CURVE_WITH_KNOTS ( 'NONE', 3,
 ( #91561, #576610, #31771, #274670, #516938, #759697, #35711, #457400, #505198, #214876, #747941, #338247, #203131, #445695, #143475, #775334, #346140, #656065, #286400 ),
 .UNSPECIFIED., .F., .F.,
 ( 4, 2, 2, 2, 2, 2, 1, 2, 2, 4 ),
 ( 0.000000000000000000, 0.06249999999999417133, 0.1249999999999883427, 0.1874999999999825140, 0.2499999999999766853, 0.4999999999999900080, 0.6250000000000270894, 0.6875000000000186517, 0.7500000000000103251, 1.000000000000000000 ),
 .UNSPECIFIED. ) ;
#311795 = CARTESIAN_POINT ( 'NONE',  ( -13.87531383931459139, 13.33162991766194239, -5.355549754594319367 ) ) ;
#311796 = SURFACE_STYLE_USAGE ( .BOTH. , #625507 ) ;
#311797 =( NAMED_UNIT ( * ) SI_UNIT ( $, .STERADIAN. ) SOLID_ANGLE_UNIT ( ) );
#311798 = ORIENTED_EDGE ( 'NONE', *, *, #470489, .F. ) ;
#311799 = CIRCLE ( 'NONE', #755492, 15.11299999999999955 ) ;
#311800 = ORIENTED_EDGE ( 'NONE', *, *, #137852, .F. ) ;
#311802 = STYLED_ITEM ( 'NONE', ( #635841 ), #11902 ) ;
#311801 = STYLED_ITEM ( 'NONE', ( #345935 ), #154877 ) ;
#311803 = SURFACE_STYLE_USAGE ( .BOTH. , #128644 ) ;
#311804 = DIRECTION ( 'NONE',  ( 0.000000000000000000, -1.000000000000000000, 0.000000000000000000 ) ) ;
#311805 = CARTESIAN_POINT ( 'NONE',  ( 12.22303811397538098, -8.969233205020763933, -2.637624404238005482 ) ) ;
#311808 = CARTESIAN_POINT ( 'NONE',  ( 0.5079999999998141558, 60.86883655000000459, -50.29200000000017212 ) ) ;
#311807 =( NAMED_UNIT ( * ) PLANE_ANGLE_UNIT ( ) SI_UNIT ( $, .RADIAN. ) );
#311806 = PRESENTATION_LAYER_ASSIGNMENT (  '', '', ( #628854 ) ) ;
#311810 = CARTESIAN_POINT ( 'NONE',  ( -10.57807601316949864, -9.217824634105529213, -27.26294227697200157 ) ) ;
#311809 = CIRCLE ( 'NONE', #768580, 3.500000000000003109 ) ;
#311811 = ORIENTED_EDGE ( 'NONE', *, *, #722221, .F. ) ;
#311812 = ORIENTED_EDGE ( 'NONE', *, *, #134310, .T. ) ;
#311814 = ADVANCED_FACE ( 'NONE', ( #21515 ), #734143, .T. ) ;
#311813 = CARTESIAN_POINT ( 'NONE',  ( 12.83277093492969456, -8.399999999999982592, -1.940993498325313205 ) ) ;
#311815 = CARTESIAN_POINT ( 'NONE',  ( -58.21935305278203998, -4.364397128518938018, 0.8295271219810254060 ) ) ;
#311816 = B_SPLINE_CURVE_WITH_KNOTS ( 'NONE', 3,
 ( #232080, #411172, #597660, #784670 ),
 .UNSPECIFIED., .F., .F.,
 ( 4, 4 ),
 ( 0.000000000000000000, 1.000000000000000000 ),
 .UNSPECIFIED. ) ;
#311817 = SURFACE_SIDE_STYLE ('',( #748827 ) ) ;
#311819 = CARTESIAN_POINT ( 'NONE',  ( 0.2147170796689552019, 0.02540000000000035285, -11.43236834528560841 ) ) ;
#311818 = LINE ( 'NONE', #152206, #716617 ) ;
#311820 = CARTESIAN_POINT ( 'NONE',  ( -1.343601418275896187, 3.243740766425382116, 144.8196875000000716 ) ) ;
#311822 = ORIENTED_EDGE ( 'NONE', *, *, #80440, .T. ) ;
#311821 = VERTEX_POINT ( 'NONE', #260511 ) ;
#311823 = CARTESIAN_POINT ( 'NONE',  ( -13.43660000000000565, 13.96928597306933995, 3.084369788490604947 ) ) ;
#311824 = CARTESIAN_POINT ( 'NONE',  ( 11.36967564464599612, 8.464791831727753291, -2.043732906815368011 ) ) ;
#311825 = CARTESIAN_POINT ( 'NONE',  ( 5.691377564564419345, 19.04745999999999739, -14.65284041455944752 ) ) ;
#311830 = ORIENTED_EDGE ( 'NONE', *, *, #225779, .T. ) ;
#311829 = EDGE_CURVE ( 'NONE', #532538, #96197, #279483, .T. ) ;
#311828 = CARTESIAN_POINT ( 'NONE',  ( -12.37842736073461225, -15.65606352699331616, 4.333829280575121956 ) ) ;
#311827 = VECTOR ( 'NONE', #695261, 1000.000000000000000 ) ;
#311826 = CARTESIAN_POINT ( 'NONE',  ( 13.15825491119842816, 27.12155264645754826, 6.933060838071389398 ) ) ;
#311831 = VERTEX_POINT ( 'NONE', #439445 ) ;
#311832 = EDGE_CURVE ( 'NONE', #480110, #600889, #678058, .T. ) ;
#311833 = UNCERTAINTY_MEASURE_WITH_UNIT (LENGTH_MEASURE( 1.000000000000000082E-05 ), #633944, 'distance_accuracy_value', 'NONE');
#311834 = VECTOR ( 'NONE', #515938, 1000.000000000000000 ) ;
#311835 = CARTESIAN_POINT ( 'NONE',  ( -11.84110426826329210, -9.329283628290562902, -27.52049674916262134 ) ) ;
#311836 = PRESENTATION_LAYER_ASSIGNMENT (  '', '', ( #33839 ) ) ;
#311837 = MECHANICAL_DESIGN_GEOMETRIC_PRESENTATION_REPRESENTATION (  '', ( #743628 ), #616390 ) ;
#311839 = CARTESIAN_POINT ( 'NONE',  ( 13.61838191443256818, 20.28275930180839381, 6.288138501063152752 ) ) ;
#311838 = CARTESIAN_POINT ( 'NONE',  ( 10.35651351879180204, -8.613569957361816520, -1.989654846299419022 ) ) ;
#311840 = CARTESIAN_POINT ( 'NONE',  ( -14.00000000000000000, 5.649999999999999467, -29.56717205725719921 ) ) ;
#311842 = EDGE_CURVE ( 'NONE', #691276, #622336, #563702, .T. ) ;
#311841 = CARTESIAN_POINT ( 'NONE',  ( -2.041580325345416114, 17.44129018015125965, 45.63892200640337649 ) ) ;
#311844 = CARTESIAN_POINT ( 'NONE',  ( -13.46200000000000507, 13.69392359387227387, 0.2057364004527717227 ) ) ;
#311843 = MECHANICAL_DESIGN_GEOMETRIC_PRESENTATION_REPRESENTATION (  '', ( #95767 ), #425818 ) ;
#311846 = CARTESIAN_POINT ( 'NONE',  ( -12.52848934935716230, -9.325878192474982953, -28.18146938012217362 ) ) ;
#311845 = CARTESIAN_POINT ( 'NONE',  ( 11.48134314446259907, -10.46705841677650639, -28.17739132957207460 ) ) ;
#311847 = CARTESIAN_POINT ( 'NONE',  ( -12.48732193939902224, 7.928297707921808879, -27.42974801571265786 ) ) ;
#311848 = CARTESIAN_POINT ( 'NONE',  ( 10.80985426826303275, -10.54751786428852967, -27.72748394114759662 ) ) ;
#311852 = ORIENTED_EDGE ( 'NONE', *, *, #660842, .F. ) ;
#311851 = FILL_AREA_STYLE_COLOUR ( '', #745347 ) ;
#311850 = CARTESIAN_POINT ( 'NONE',  ( -2.695322682317302210, -13.53259067498828294, 9.525691537632561860E-16 ) ) ;
#311849 = CARTESIAN_POINT ( 'NONE',  ( 10.70027368692482383, -7.766567090214967273, -2.581863526599366576 ) ) ;
#311853 = EDGE_LOOP ( 'NONE', ( #19271, #587174, #750987, #637905 ) ) ;
#311855 =( GEOMETRIC_REPRESENTATION_CONTEXT ( 3 ) GLOBAL_UNCERTAINTY_ASSIGNED_CONTEXT ( ( #456546 ) ) GLOBAL_UNIT_ASSIGNED_CONTEXT ( ( #100143, #510876, #200996 ) ) REPRESENTATION_CONTEXT ( 'NONE', 'WORKASPACE' ) );
#311854 = SURFACE_SIDE_STYLE ('',( #363608 ) ) ;
#311856 = ORIENTED_EDGE ( 'NONE', *, *, #120682, .T. ) ;
#311859 = CARTESIAN_POINT ( 'NONE',  ( 24.13157894736842835, 20.16683002092006305, 8.700000000000001066 ) ) ;
#311858 = CARTESIAN_POINT ( 'NONE',  ( 13.67245410112841064, 6.049687882265259553, -29.64999999999999858 ) ) ;
#311857 = FACE_OUTER_BOUND ( 'NONE', #471619, .T. ) ;
#311860 = CARTESIAN_POINT ( 'NONE',  ( -11.27724296643949842, 7.833106148390426071, -2.599999999999971667 ) ) ;
#311861 = CARTESIAN_POINT ( 'NONE',  ( -14.87067344340968944, 25.47867167298337776, -0.2630599613058418607 ) ) ;
#311862 = B_SPLINE_CURVE_WITH_KNOTS ( 'NONE', 3,
 ( #400915, #643366, #341283, #583563 ),
 .UNSPECIFIED., .F., .F.,
 ( 4, 4 ),
 ( 0.000000000000000000, 1.000000000000000000 ),
 .UNSPECIFIED. ) ;
#311865 = VERTEX_POINT ( 'NONE', #745553 ) ;
#311864 = PRESENTATION_LAYER_ASSIGNMENT (  '', '', ( #273172 ) ) ;
#311863 = CARTESIAN_POINT ( 'NONE',  ( 25.64641360701781991, 60.86883655000000459, -65.83631469018050097 ) ) ;
#311866 = ORIENTED_EDGE ( 'NONE', *, *, #216712, .T. ) ;
#311867 = DIRECTION ( 'NONE',  ( -0.000000000000000000, 1.000000000000000000, -0.000000000000000000 ) ) ;
#311868 = CARTESIAN_POINT ( 'NONE',  ( 5.665111949309776129, 19.04999999999999716, -15.40873924458371214 ) ) ;
#311870 = EDGE_CURVE ( 'NONE', #26209, #220589, #643682, .T. ) ;
#311869 = CARTESIAN_POINT ( 'NONE',  ( -8.593884131952563621, 18.35978817107708139, 27.48145137008770433 ) ) ;
#311872 = VERTEX_POINT ( 'NONE', #284056 ) ;
#311871 = ORIENTED_EDGE ( 'NONE', *, *, #307655, .F. ) ;
#311873 = CARTESIAN_POINT ( 'NONE',  ( 12.47743745318848774, 9.033254290142126663, -2.232956178905940448 ) ) ;
#311876 =( BOUNDED_SURFACE ( )  B_SPLINE_SURFACE ( 3, 2, ( 
 ( #496896, #445224, #687880, #385641, #131269, #735733, #628079, #377866, #139092, #381739, #71433, #250668, #449138, #326054, #373943, #620190, #127286, #370024, #75367, #568255, #492956, #318266, #7717, #453016, #647681, #91094, #35240, #345669, #464668, #278104, #401320, #699586, #222214, #27411, #512536, #635924, #337775, #572211, #643776, #520379, #218337, #285947, #31311, #39163, #587844, #98818, #43096, #87168, #763127, #333881, #102720, #707359, #341682, #583959, #282015, #576147, #154797, #528208, #389537, #397390, #460780 ),
 ( #703478, #329983, #770930, #162542, #226158, #405205, #270248, #691775, #146958, #755259, #274199, #632003, #393469, #158668, #524273, #767046, #516469, #210469, #695675, #150821, #759238, #214410, #456928, #639863, #94931, #580022, #349558, #353502, #543862, #413130, #711290, #192938, #774866, #476413, #782706, #536088, #591789, #118505, #106658, #651633, #778808, #719149, #659501, #595702, #655609, #54868, #47023, #494966, #301609, #114567, #409181, #663377, #50969, #357393, #723041, #715241, #58776, #178179, #420892, #539954, #361299 ),
 ( #170368, #293783, #603558, #174281, #289872, #532125, #237959, #234036, #110624, #13670, #417036, #678120, #786600, #230095, #252668, #737742, #599625, #297699, #480335, #435530, #133270, #375946, #618282, #73471, #316370, #558540, #468566, #166443, #472511, #570257, #208556, #697657, #630062, #562440, #320277, #328038, #324151, #272253, #685929, #451092, #514545, #379839, #152835, #383724, #749468, #566330, #89154, #439426, #506703, #25430, #141110, #331980, #387612, #741644, #268335, #29399, #17563, #335879, #757270, #260490, #626148 ),
 ( #148931, #395478, #196852, #21496, #682020, #637947, #81261, #391534, #200722, #137201, #264428, #574208, #443320, #498885, #212478, #502813, #204671, #510588, #447234, #622193, #693757, #77356, #745534, #689864, #145008, #85223, #753363, #633980, #455016, #93071, #578115, #256646, #224225, #761205, #228190, #160635, #709377, #287962, #280092, #411212, #530213, #772948, #104722, #470581, #415113, #112644, #518488, #45089, #765111, #462772, #347654, #403298, #96904, #351561, #216404, #168445, #701572, #705485, #172377, #164519, #339764 ),
 ( #645772, #41164, #108695, #100817, #593775, #589862, #343726, #713349, #407229, #232120, #355494, #291863, #653674, #49085, #474510, #649715, #582047, #37221, #534165, #585967, #776906, #284035, #717242, #657600, #156782, #33312, #526268, #769017, #466664, #276182, #458907, #399393, #641829, #522381, #220318, #728901, #295773, #124427, #371090, #359370, #303629, #490110, #486204, #243885, #613410, #605533, #239971, #732850, #430697, #307582, #601641, #419008, #549746, #665384, #184108, #426791, #299689, #721141, #120485, #780789, #669253 ),
 ( #60754, #538081, #478403, #367136, #725019, #541936, #132339, #482331, #8768, #4855, #236047, #188041, #64653, #180206, #422870, #545830, #673215, #363274, #128356, #609454, #916, #247772, #68595, #251724, #677169, #311505, #553666, #494026, #736796, #192009, #116604, #661496, #434599, #597706, #52978, #176266, #56846, #784716, #497951, #271331, #501893, #80322, #684983, #207629, #557602, #625233, #688947, #16636, #450186, #505794, #72509, #144084, #148004, #136261, #323241, #267402, #263491, #20558, #390596, #382811, #259579 ),
 ( #331049, #633076, #513611, #88227, #255694, #573278, #375008, #438499, #744598, #211530, #76422, #748531, #203734, #752436, #319351, #509675, #756337, #315453, #442405, #12732, #454082, #199798, #692830, #561528, #740723, #140186, #28476, #565409, #617362, #696732, #681119, #446311, #386700, #629123, #195936, #24477, #378946, #621259, #84297, #327142, #569341, #279160, #338837, #525347, #32371, #167518, #772013, #342756, #92146, #346724, #521424, #40226, #406289, #398466, #529286, #648778, #103785, #223281, #533213, #764188, #287021 ) ),
 .UNSPECIFIED., .F., .F., .F. ) 
 B_SPLINE_SURFACE_WITH_KNOTS ( ( 4, 3, 4 ),
 ( 3, 2, 2, 2, 2, 2, 2, 2, 2, 2, 2, 2, 2, 2, 2, 2, 2, 2, 2, 2, 2, 2, 2, 2, 2, 2, 2, 2, 2, 2, 3 ),
 ( 0.000000000000000000, 1.000000000000000000, 1.023662015831529937 ),
 ( 0.000000000000000000, 0.03333333333333329818, 0.06666666666666669350, 0.1000000000000000056, 0.1333333333333329984, 0.1666666666666670182, 0.2000000000000000111, 0.2333333333333330040, 0.2666666666666669960, 0.2999999999999999889, 0.3333333333333329818, 0.3666666666666669738, 0.4000000000000000222, 0.4333333333333329596, 0.4666666666666670071, 0.5000000000000000000, 0.5333333333333329929, 0.5666666666666670960, 0.5999999999999999778, 0.6333333333333330817, 0.6666666666666670737, 0.6999999999999999556, 0.7333333333333330595, 0.7666666666666670515, 0.8000000000000000444, 0.8333333333333330373, 0.8666666666666670293, 0.9000000000000000222, 0.9333333333333330151, 0.9666666666666670071, 1.000000000000000000 ),
 .UNSPECIFIED. ) 
 GEOMETRIC_REPRESENTATION_ITEM ( )  RATIONAL_B_SPLINE_SURFACE ( (
 ( 1.000000000000000000, 0.8660254037844389297, 1.000000000000000000, 0.8660254037844389297, 1.000000000000000000, 0.8660254037844389297, 1.000000000000000000, 0.8660254037844389297, 1.000000000000000000, 0.8660254037844389297, 1.000000000000000000, 0.8660254037844389297, 1.000000000000000000, 0.8660254037844389297, 1.000000000000000000, 0.8660254037844389297, 1.000000000000000000, 0.8660254037844389297, 1.000000000000000000, 0.8660254037844389297, 1.000000000000000000, 0.8660254037844389297, 1.000000000000000000, 0.8660254037844389297, 1.000000000000000000, 0.8660254037844389297, 1.000000000000000000, 0.8660254037844389297, 1.000000000000000000, 0.8660254037844389297, 1.000000000000000000, 0.8660254037844389297, 1.000000000000000000, 0.8660254037844389297, 1.000000000000000000, 0.8660254037844389297, 1.000000000000000000, 0.8660254037844389297, 1.000000000000000000, 0.8660254037844389297, 1.000000000000000000, 0.8660254037844389297, 1.000000000000000000, 0.8660254037844389297, 1.000000000000000000, 0.8660254037844389297, 1.000000000000000000, 0.8660254037844389297, 1.000000000000000000, 0.8660254037844389297, 1.000000000000000000, 0.8660254037844389297, 1.000000000000000000, 0.8660254037844389297, 1.000000000000000000, 0.8660254037844389297, 1.000000000000000000, 0.8660254037844389297, 1.000000000000000000, 0.8660254037844389297, 1.000000000000000000),
 ( 0.9375385246910999948, 0.8119321794090770261, 0.9375385246910999948, 0.8119321794090770261, 0.9375385246910999948, 0.8119321794090770261, 0.9375385246910999948, 0.8119321794090770261, 0.9375385246910999948, 0.8119321794090770261, 0.9375385246910999948, 0.8119321794090770261, 0.9375385246910999948, 0.8119321794090770261, 0.9375385246910999948, 0.8119321794090770261, 0.9375385246910999948, 0.8119321794090770261, 0.9375385246910999948, 0.8119321794090770261, 0.9375385246910999948, 0.8119321794090770261, 0.9375385246910999948, 0.8119321794090770261, 0.9375385246910999948, 0.8119321794090770261, 0.9375385246910999948, 0.8119321794090770261, 0.9375385246910999948, 0.8119321794090770261, 0.9375385246910999948, 0.8119321794090770261, 0.9375385246910999948, 0.8119321794090770261, 0.9375385246910999948, 0.8119321794090770261, 0.9375385246910999948, 0.8119321794090770261, 0.9375385246910999948, 0.8119321794090770261, 0.9375385246910999948, 0.8119321794090770261, 0.9375385246910999948, 0.8119321794090770261, 0.9375385246910999948, 0.8119321794090770261, 0.9375385246910999948, 0.8119321794090770261, 0.9375385246910999948, 0.8119321794090770261, 0.9375385246910999948, 0.8119321794090770261, 0.9375385246910999948, 0.8119321794090770261, 0.9375385246910999948, 0.8119321794090770261, 0.9375385246910999948, 0.8119321794090770261, 0.9375385246910999948, 0.8119321794090770261, 0.9375385246910999948),
 ( 0.9375385246910999948, 0.8119321794090770261, 0.9375385246910999948, 0.8119321794090770261, 0.9375385246910999948, 0.8119321794090770261, 0.9375385246910999948, 0.8119321794090770261, 0.9375385246910999948, 0.8119321794090770261, 0.9375385246910999948, 0.8119321794090770261, 0.9375385246910999948, 0.8119321794090770261, 0.9375385246910999948, 0.8119321794090770261, 0.9375385246910999948, 0.8119321794090770261, 0.9375385246910999948, 0.8119321794090770261, 0.9375385246910999948, 0.8119321794090770261, 0.9375385246910999948, 0.8119321794090770261, 0.9375385246910999948, 0.8119321794090770261, 0.9375385246910999948, 0.8119321794090770261, 0.9375385246910999948, 0.8119321794090770261, 0.9375385246910999948, 0.8119321794090770261, 0.9375385246910999948, 0.8119321794090770261, 0.9375385246910999948, 0.8119321794090770261, 0.9375385246910999948, 0.8119321794090770261, 0.9375385246910999948, 0.8119321794090770261, 0.9375385246910999948, 0.8119321794090770261, 0.9375385246910999948, 0.8119321794090770261, 0.9375385246910999948, 0.8119321794090770261, 0.9375385246910999948, 0.8119321794090770261, 0.9375385246910999948, 0.8119321794090770261, 0.9375385246910999948, 0.8119321794090770261, 0.9375385246910999948, 0.8119321794090770261, 0.9375385246910999948, 0.8119321794090770261, 0.9375385246910999948, 0.8119321794090770261, 0.9375385246910999948, 0.8119321794090770261, 0.9375385246910999948),
 ( 1.000000000000000000, 0.8660254037844389297, 1.000000000000000000, 0.8660254037844389297, 1.000000000000000000, 0.8660254037844389297, 1.000000000000000000, 0.8660254037844389297, 1.000000000000000000, 0.8660254037844389297, 1.000000000000000000, 0.8660254037844389297, 1.000000000000000000, 0.8660254037844389297, 1.000000000000000000, 0.8660254037844389297, 1.000000000000000000, 0.8660254037844389297, 1.000000000000000000, 0.8660254037844389297, 1.000000000000000000, 0.8660254037844389297, 1.000000000000000000, 0.8660254037844389297, 1.000000000000000000, 0.8660254037844389297, 1.000000000000000000, 0.8660254037844389297, 1.000000000000000000, 0.8660254037844389297, 1.000000000000000000, 0.8660254037844389297, 1.000000000000000000, 0.8660254037844389297, 1.000000000000000000, 0.8660254037844389297, 1.000000000000000000, 0.8660254037844389297, 1.000000000000000000, 0.8660254037844389297, 1.000000000000000000, 0.8660254037844389297, 1.000000000000000000, 0.8660254037844389297, 1.000000000000000000, 0.8660254037844389297, 1.000000000000000000, 0.8660254037844389297, 1.000000000000000000, 0.8660254037844389297, 1.000000000000000000, 0.8660254037844389297, 1.000000000000000000, 0.8660254037844389297, 1.000000000000000000, 0.8660254037844389297, 1.000000000000000000, 0.8660254037844389297, 1.000000000000000000, 0.8660254037844389297, 1.000000000000000000),
 ( 1.000000000000000000, 0.8660254037844389297, 1.000000000000000000, 0.8660254037844389297, 1.000000000000000000, 0.8660254037844389297, 1.000000000000000000, 0.8660254037844389297, 1.000000000000000000, 0.8660254037844389297, 1.000000000000000000, 0.8660254037844389297, 1.000000000000000000, 0.8660254037844389297, 1.000000000000000000, 0.8660254037844389297, 1.000000000000000000, 0.8660254037844389297, 1.000000000000000000, 0.8660254037844389297, 1.000000000000000000, 0.8660254037844389297, 1.000000000000000000, 0.8660254037844389297, 1.000000000000000000, 0.8660254037844389297, 1.000000000000000000, 0.8660254037844389297, 1.000000000000000000, 0.8660254037844389297, 1.000000000000000000, 0.8660254037844389297, 1.000000000000000000, 0.8660254037844389297, 1.000000000000000000, 0.8660254037844389297, 1.000000000000000000, 0.8660254037844389297, 1.000000000000000000, 0.8660254037844389297, 1.000000000000000000, 0.8660254037844389297, 1.000000000000000000, 0.8660254037844389297, 1.000000000000000000, 0.8660254037844389297, 1.000000000000000000, 0.8660254037844389297, 1.000000000000000000, 0.8660254037844389297, 1.000000000000000000, 0.8660254037844389297, 1.000000000000000000, 0.8660254037844389297, 1.000000000000000000, 0.8660254037844389297, 1.000000000000000000, 0.8660254037844389297, 1.000000000000000000, 0.8660254037844389297, 1.000000000000000000),
 ( 1.000000000000000000, 0.8660254037844389297, 1.000000000000000000, 0.8660254037844389297, 1.000000000000000000, 0.8660254037844389297, 1.000000000000000000, 0.8660254037844389297, 1.000000000000000000, 0.8660254037844389297, 1.000000000000000000, 0.8660254037844389297, 1.000000000000000000, 0.8660254037844389297, 1.000000000000000000, 0.8660254037844389297, 1.000000000000000000, 0.8660254037844389297, 1.000000000000000000, 0.8660254037844389297, 1.000000000000000000, 0.8660254037844389297, 1.000000000000000000, 0.8660254037844389297, 1.000000000000000000, 0.8660254037844389297, 1.000000000000000000, 0.8660254037844389297, 1.000000000000000000, 0.8660254037844389297, 1.000000000000000000, 0.8660254037844389297, 1.000000000000000000, 0.8660254037844389297, 1.000000000000000000, 0.8660254037844389297, 1.000000000000000000, 0.8660254037844389297, 1.000000000000000000, 0.8660254037844389297, 1.000000000000000000, 0.8660254037844389297, 1.000000000000000000, 0.8660254037844389297, 1.000000000000000000, 0.8660254037844389297, 1.000000000000000000, 0.8660254037844389297, 1.000000000000000000, 0.8660254037844389297, 1.000000000000000000, 0.8660254037844389297, 1.000000000000000000, 0.8660254037844389297, 1.000000000000000000, 0.8660254037844389297, 1.000000000000000000, 0.8660254037844389297, 1.000000000000000000, 0.8660254037844389297, 1.000000000000000000),
 ( 1.000000000000000000, 0.8660254037844389297, 1.000000000000000000, 0.8660254037844389297, 1.000000000000000000, 0.8660254037844389297, 1.000000000000000000, 0.8660254037844389297, 1.000000000000000000, 0.8660254037844389297, 1.000000000000000000, 0.8660254037844389297, 1.000000000000000000, 0.8660254037844389297, 1.000000000000000000, 0.8660254037844389297, 1.000000000000000000, 0.8660254037844389297, 1.000000000000000000, 0.8660254037844389297, 1.000000000000000000, 0.8660254037844389297, 1.000000000000000000, 0.8660254037844389297, 1.000000000000000000, 0.8660254037844389297, 1.000000000000000000, 0.8660254037844389297, 1.000000000000000000, 0.8660254037844389297, 1.000000000000000000, 0.8660254037844389297, 1.000000000000000000, 0.8660254037844389297, 1.000000000000000000, 0.8660254037844389297, 1.000000000000000000, 0.8660254037844389297, 1.000000000000000000, 0.8660254037844389297, 1.000000000000000000, 0.8660254037844389297, 1.000000000000000000, 0.8660254037844389297, 1.000000000000000000, 0.8660254037844389297, 1.000000000000000000, 0.8660254037844389297, 1.000000000000000000, 0.8660254037844389297, 1.000000000000000000, 0.8660254037844389297, 1.000000000000000000, 0.8660254037844389297, 1.000000000000000000, 0.8660254037844389297, 1.000000000000000000, 0.8660254037844389297, 1.000000000000000000, 0.8660254037844389297, 1.000000000000000000) ) ) 
 REPRESENTATION_ITEM ( '' )  SURFACE ( )  );
#311875 = CARTESIAN_POINT ( 'NONE',  ( 11.78855626830279846, 8.119177381552729500, -2.115501643998220160 ) ) ;
#311874 = DIRECTION ( 'NONE',  ( -2.891205793294675861E-16, 3.540705920434606587E-32, -1.000000000000000000 ) ) ;
#311877 = CARTESIAN_POINT ( 'NONE',  ( 14.59343352304774299, 30.38841440940105443, 3.468673816814892952 ) ) ;
#311878 = CARTESIAN_POINT ( 'NONE',  ( -1.959989576536218969, 0.2174989017855693541, 0.000000000000000000 ) ) ;
#311879 = EDGE_CURVE ( 'NONE', #269512, #358820, #328380, .T. ) ;
#311880 = CARTESIAN_POINT ( 'NONE',  ( -11.66721001306019012, 18.92299999999999471, 0.3142957877756878959 ) ) ;
#311881 = EDGE_CURVE ( 'NONE', #195057, #483909, #585988, .T. ) ;
#311884 = MECHANICAL_DESIGN_GEOMETRIC_PRESENTATION_REPRESENTATION (  '', ( #731149 ), #388353 ) ;
#311883 = PRESENTATION_LAYER_ASSIGNMENT (  '', '', ( #757871 ) ) ;
#311882 = DIRECTION ( 'NONE',  ( 1.000000000000000000, 0.000000000000000000, -1.164564579501066243E-14 ) ) ;
#311885 = ORIENTED_EDGE ( 'NONE', *, *, #113632, .F. ) ;
#311886 = B_SPLINE_CURVE_WITH_KNOTS ( 'NONE', 3,
 ( #558774, #197085, #686160, #376173 ),
 .UNSPECIFIED., .F., .F.,
 ( 4, 4 ),
 ( 3.432892970266178943E-07, 0.0003657684566196813957 ),
 .UNSPECIFIED. ) ;
#311887 = CARTESIAN_POINT ( 'NONE',  ( 4.685113569569650416, 14.44999999999999041, -6.245836977607742924 ) ) ;
#311889 = LINE ( 'NONE', #210926, #263735 ) ;
#311888 = CARTESIAN_POINT ( 'NONE',  ( 8.668904862254967369, 3.065000000000200231, -27.49500000000000099 ) ) ;
#311890 = EDGE_CURVE ( 'NONE', #590972, #299277, #299265, .T. ) ;
#311892 = CARTESIAN_POINT ( 'NONE',  ( 14.47265590039889993, 18.32196876363271798, -3.427717556588822490 ) ) ;
#311891 = CARTESIAN_POINT ( 'NONE',  ( -10.31472434434190255, -10.00410973606930121, -27.29976263044428464 ) ) ;
#311893 = CARTESIAN_POINT ( 'NONE',  ( 0.000000000000000000, 48.69180000000000064, 0.000000000000000000 ) ) ;
#311894 = CARTESIAN_POINT ( 'NONE',  ( 5.768436485723400509, 19.04999999999999716, -15.35048597929054282 ) ) ;
#311896 = FACE_OUTER_BOUND ( 'NONE', #271620, .T. ) ;
#311895 =( NAMED_UNIT ( * ) PLANE_ANGLE_UNIT ( ) SI_UNIT ( $, .RADIAN. ) );
#311897 = FILL_AREA_STYLE_COLOUR ( '', #542678 ) ;
#311898 = CARTESIAN_POINT ( 'NONE',  ( 11.69527093492970060, 8.970715549891030705, -2.599031470335190441 ) ) ;
#311900 = CARTESIAN_POINT ( 'NONE',  ( 27.59816240660990516, -4.357181699203640513, -7.534813788625676523 ) ) ;
#311899 = CARTESIAN_POINT ( 'NONE',  ( -5.957930555738365719, 1.533030288835844690, -140.1131175644853215 ) ) ;
#311901 = CARTESIAN_POINT ( 'NONE',  ( 11.43688149385080344, -9.057066753160167849, -2.475677207626463261 ) ) ;
#311902 = CARTESIAN_POINT ( 'NONE',  ( -4.406699776440722971, 36.31086783002683660, -14.20517958951477588 ) ) ;
#311903 = PRESENTATION_STYLE_ASSIGNMENT (( #379332 ) ) ;
#311904 = COLOUR_RGB ( '',0.4274509803921568429, 0.4588235294117646856, 0.4941176470588235503 ) ;
#311905 = FACE_OUTER_BOUND ( 'NONE', #227582, .T. ) ;
#311906 = CARTESIAN_POINT ( 'NONE',  ( 7.979270534343928745, 0.02540000000001329389, -10.64951307469970487 ) ) ;
#311907 = DIRECTION ( 'NONE',  ( -1.000000000000000000, 0.000000000000000000, 7.504830208090029327E-17 ) ) ;
#311908 = VECTOR ( 'NONE', #545248, 1000.000000000000000 ) ;
#311910 = ADVANCED_FACE ( 'NONE', ( #291886 ), #220337, .T. ) ;
#311909 = SURFACE_STYLE_FILL_AREA ( #673623 ) ;
#311911 = ADVANCED_FACE ( 'NONE', ( #649737 ), #213598, .T. ) ;
#311912 = CARTESIAN_POINT ( 'NONE',  ( 11.95847434434170431, -7.839999999999977653, -2.923316150746199771 ) ) ;
#311913 = CARTESIAN_POINT ( 'NONE',  ( -0.6491738246508035326, 1.567244251809625011, -147.0005156249999629 ) ) ;
#311915 = CARTESIAN_POINT ( 'NONE',  ( -4.782364180765110717, 18.92300000000000182, -0.4605514127786276002 ) ) ;
#311914 =( LENGTH_UNIT ( ) NAMED_UNIT ( * ) SI_UNIT ( .MILLI., .METRE. ) );
#311916 = DIRECTION ( 'NONE',  ( -5.639880914020651603E-17, 0.2042941655499520281, 0.9789095432787693341 ) ) ;
#311919 = CARTESIAN_POINT ( 'NONE',  ( -12.88134314446289963, -7.832941583223473891, -2.927391329572167855 ) ) ;
#311918 = CARTESIAN_POINT ( 'NONE',  ( 6.625734765603690235, 0.000000000000000000, 10.35509346453527790 ) ) ;
#311917 = FILL_AREA_STYLE_COLOUR ( '', #14641 ) ;
#311921 = FACE_OUTER_BOUND ( 'NONE', #506578, .T. ) ;
#311920 = B_SPLINE_CURVE_WITH_KNOTS ( 'NONE', 1,
 ( #1228, #124751 ),
 .UNSPECIFIED., .F., .F.,
 ( 2, 2 ),
 ( 0.000000000000000000, 1.000000000000000000 ),
 .UNSPECIFIED. ) ;
#311922 = ORIENTED_EDGE ( 'NONE', *, *, #769660, .F. ) ;
#311924 =( NAMED_UNIT ( * ) PLANE_ANGLE_UNIT ( ) SI_UNIT ( $, .RADIAN. ) );
#311923 = CARTESIAN_POINT ( 'NONE',  ( 9.911472934969452808, -7.764640613137641978, -2.720215568289805042 ) ) ;
#311928 = EDGE_CURVE ( 'NONE', #617474, #428160, #175492, .T. ) ;
#311927 = CARTESIAN_POINT ( 'NONE',  ( 1.108209038230193677, 1.108209038230234311, -154.2930937499999402 ) ) ;
#311926 = SURFACE_STYLE_FILL_AREA ( #721546 ) ;
#311925 = CARTESIAN_POINT ( 'NONE',  ( 5.180586518160629872, 35.32673217281455891, 13.94158140482189623 ) ) ;
#311931 = FACE_OUTER_BOUND ( 'NONE', #607222, .T. ) ;
#311930 = CARTESIAN_POINT ( 'NONE',  ( -10.36324273716495981, 31.27615890049886715, 10.84593198355164390 ) ) ;
#311929 = CARTESIAN_POINT ( 'NONE',  ( 16.17264973081034540, 84.79999999999999716, 29.80000000000000071 ) ) ;
#311932 = ORIENTED_EDGE ( 'NONE', *, *, #605886, .T. ) ;
#311934 = CARTESIAN_POINT ( 'NONE',  ( 13.06610426826299509, -9.329283628290550467, -28.17950325083732466 ) ) ;
#311933 = CARTESIAN_POINT ( 'NONE',  ( -10.92072589237710289, 8.184976962635895248, -3.214497799270537914 ) ) ;
#311935 = AXIS2_PLACEMENT_3D ( 'NONE', #714906, #404870, #170037 ) ;
#311938 = EDGE_LOOP ( 'NONE', ( #659937, #745303, #10008, #249202 ) ) ;
#311937 = DIRECTION ( 'NONE',  ( 0.000000000000000000, -1.000000000000000000, -0.000000000000000000 ) ) ;
#311936 = CARTESIAN_POINT ( 'NONE',  ( -10.72230232299160591, 18.39694697509477805, -10.48962591544252909 ) ) ;
#311939 = ORIENTED_EDGE ( 'NONE', *, *, #687351, .F. ) ;
#311942 = EDGE_CURVE ( 'NONE', #72825, #782666, #589881, .T. ) ;
#311941 = SURFACE_STYLE_FILL_AREA ( #69013 ) ;
#311940 = CARTESIAN_POINT ( 'NONE',  ( -1.600134121687778022, 3.692897049052769276, 27.88792675196462056 ) ) ;
#311944 = ORIENTED_EDGE ( 'NONE', *, *, #365415, .F. ) ;
#311943 = DIRECTION ( 'NONE',  ( 6.149294189320135428E-15, 0.000000000000000000, 1.000000000000000000 ) ) ;
#311945 = EDGE_LOOP ( 'NONE', ( #97473, #295651, #403430, #730730 ) ) ;
#311946 = FILL_AREA_STYLE_COLOUR ( '', #169141 ) ;
#311948 = ORIENTED_EDGE ( 'NONE', *, *, #250310, .F. ) ;
#311947 = ORIENTED_EDGE ( 'NONE', *, *, #102881, .F. ) ;
#311950 = LINE ( 'NONE', #69022, #99202 ) ;
#311949 = CARTESIAN_POINT ( 'NONE',  ( -0.3448275862070540043, 14.44994999999999941, -17.54396551724130049 ) ) ;
#311951 = EDGE_CURVE ( 'NONE', #155246, #51002, #49102, .T. ) ;
#311954 = ORIENTED_EDGE ( 'NONE', *, *, #317370, .F. ) ;
#311953 = LINE ( 'NONE', #649220, #534635 ) ;
#311952 = CARTESIAN_POINT ( 'NONE',  ( -1.112931037918681706E-13, 19.04999999999999716, -15.34471475796114603 ) ) ;
#311955 = ORIENTED_EDGE ( 'NONE', *, *, #347473, .T. ) ;
#311956 = DIRECTION ( 'NONE',  ( 0.5000000000000143219, -0.8660254037844303809, 0.000000000000000000 ) ) ;
#311957 = CARTESIAN_POINT ( 'NONE',  ( -9.803698003155062679, 8.179274761753587697, -3.230793680568322834 ) ) ;
#311959 = VERTEX_POINT ( 'NONE', #534186 ) ;
#311958 = SURFACE_STYLE_FILL_AREA ( #5299 ) ;
#311961 = ORIENTED_EDGE ( 'NONE', *, *, #507034, .F. ) ;
#311960 = CARTESIAN_POINT ( 'NONE',  ( -12.65777093492989813, 8.399999999999993250, -3.259006501674672762 ) ) ;
#311962 = CARTESIAN_POINT ( 'NONE',  ( 10.31157825451955823, 34.22374405782748141, 27.01861528846336569 ) ) ;
#311964 = DIRECTION ( 'NONE',  ( -0.000000000000000000, 1.000000000000000000, -0.000000000000000000 ) ) ;
#311963 = CARTESIAN_POINT ( 'NONE',  ( -13.81122705056440303, 6.424843941132625247, -29.05000000000000071 ) ) ;
#311966 = CARTESIAN_POINT ( 'NONE',  ( 11.14461351879180029, 7.871740232769059986, -2.785853755208550275 ) ) ;
#311965 = CARTESIAN_POINT ( 'NONE',  ( -10.19155922571050077, 8.504818074345925183, -28.40398105583100374 ) ) ;
#311967 = ORIENTED_EDGE ( 'NONE', *, *, #736275, .T. ) ;
#311968 = EDGE_CURVE ( 'NONE', #149628, #688343, #645797, .T. ) ;
#311969 = B_SPLINE_CURVE_WITH_KNOTS ( 'NONE', 3,
 ( #626042, #450989, #629944, #85113 ),
 .UNSPECIFIED., .F., .F.,
 ( 4, 4 ),
 ( 0.000000000000000000, 1.000000000000000000 ),
 .UNSPECIFIED. ) ;
#311970 = CARTESIAN_POINT ( 'NONE',  ( 0.7931034482757030046, 14.44994999999999941, -18.11293103448269903 ) ) ;
#311971 = CARTESIAN_POINT ( 'NONE',  ( 14.80067106803744004, 26.11151277368697166, 1.465013640797872663 ) ) ;
#311972 = UNCERTAINTY_MEASURE_WITH_UNIT (LENGTH_MEASURE( 1.000000000000000082E-05 ), #405588, 'distance_accuracy_value', 'NONE');
#311974 = DIRECTION ( 'NONE',  ( -1.000000000000000000, 0.000000000000000000, 0.000000000000000000 ) ) ;
#311973 = CARTESIAN_POINT ( 'NONE',  ( -3.012274738056097689, 18.92299999999998761, 0.4630522779319521387 ) ) ;
#311978 = ORIENTED_EDGE ( 'NONE', *, *, #102310, .T. ) ;
#311977 = ORIENTED_EDGE ( 'NONE', *, *, #708240, .T. ) ;
#311976 = PRESENTATION_STYLE_ASSIGNMENT (( #136715 ) ) ;
#311975 = CARTESIAN_POINT ( 'NONE',  ( 12.17567995295758365, -8.960002890429471734, -2.600000000000012079 ) ) ;
#311979 = EDGE_CURVE ( 'NONE', #218864, #42142, #261201, .T. ) ;
#311980 = DIRECTION ( 'NONE',  ( 0.000000000000000000, 1.256420710046080011E-15, -1.000000000000000000 ) ) ;
#311982 = ORIENTED_EDGE ( 'NONE', *, *, #553793, .F. ) ;
#311981 = CARTESIAN_POINT ( 'NONE',  ( 11.40091993365383871, 9.030303205547104639, -27.81837238761192310 ) ) ;
#311983 = ORIENTED_EDGE ( 'NONE', *, *, #167891, .F. ) ;
#311984 = CARTESIAN_POINT ( 'NONE',  ( -2.480132655247694551, 21.86149042380151286, 45.31720709366972955 ) ) ;
#311985 = CARTESIAN_POINT ( 'NONE',  ( 21.32094199905237275, 22.39671633253307448, 27.36975417372676489 ) ) ;
#311986 = CARTESIAN_POINT ( 'NONE',  ( -13.52212937554122618, -9.761479364017088045, -27.69363429410341837 ) ) ;
#311987 = CARTESIAN_POINT ( 'NONE',  ( 10.70507330300654480, -9.270562491025994944, -27.77799838223736728 ) ) ;
#311988 = ORIENTED_EDGE ( 'NONE', *, *, #137309, .T. ) ;
#311990 = CARTESIAN_POINT ( 'NONE',  ( -114.2999999999999829, 0.9473000000000015852, 114.2999999999999829 ) ) ;
#311989 = VECTOR ( 'NONE', #510919, 999.9999999999998863 ) ;
#311991 = CARTESIAN_POINT ( 'NONE',  ( -9.745214827184364381, -7.963799926954989949, -3.106875104032100321 ) ) ;
#311994 = ORIENTED_EDGE ( 'NONE', *, *, #186367, .F. ) ;
#311993 = FILL_AREA_STYLE_COLOUR ( '', #410686 ) ;
#311992 = PRESENTATION_LAYER_ASSIGNMENT (  '', '', ( #311420 ) ) ;
#311995 = ADVANCED_FACE ( 'NONE', ( #462797 ), #466685, .F. ) ;
#311996 = CARTESIAN_POINT ( 'NONE',  ( 7.400980266127168861, 9.893528971289694340E-15, -10.44793412635825192 ) ) ;
#311997 = COLOUR_RGB ( '',0.7529411764705882248, 0.7529411764705882248, 0.7529411764705882248 ) ;
#311999 = CARTESIAN_POINT ( 'NONE',  ( -13.46200000000000685, -13.97645149681480525, -1.705202804105555359 ) ) ;
#311998 = CARTESIAN_POINT ( 'NONE',  ( 11.41693018545849903, -10.17999999999999972, -27.36502577388069923 ) ) ;
#312000 = CARTESIAN_POINT ( 'NONE',  ( -98.59999999999999432, 101.0999999999999943, 7.500000000000000000 ) ) ;
#312001 = EDGE_CURVE ( 'NONE', #460180, #178156, #80641, .T. ) ;
#312002 = CARTESIAN_POINT ( 'NONE',  ( 10.43667293496940296, -9.035359386862328535, -2.479784431710222226 ) ) ;
#312005 = ORIENTED_EDGE ( 'NONE', *, *, #509896, .F. ) ;
#312004 = FACE_OUTER_BOUND ( 'NONE', #22904, .T. ) ;
#312003 = DIRECTION ( 'NONE',  ( -6.317590551319699415E-19, 0.6755901449138024262, -0.7372773942657860902 ) ) ;
#312006 = CARTESIAN_POINT ( 'NONE',  ( 9.698393838895240648, 34.37140679620938499, 26.94544395567093886 ) ) ;
#312007 = CARTESIAN_POINT ( 'NONE',  ( 12.38550981112929072, -8.116470791611723357, -2.108913005641751770 ) ) ;
#312010 =( NAMED_UNIT ( * ) SI_UNIT ( $, .STERADIAN. ) SOLID_ANGLE_UNIT ( ) );
#312009 = CARTESIAN_POINT ( 'NONE',  ( 11.22417293496950030, 8.296824189783871262, -3.150413255823510283 ) ) ;
#312008 =( NAMED_UNIT ( * ) PLANE_ANGLE_UNIT ( ) SI_UNIT ( $, .RADIAN. ) );
#312013 = LINE ( 'NONE', #375493, #248010 ) ;
#312012 = PRESENTATION_STYLE_ASSIGNMENT (( #69079 ) ) ;
#312011 = CARTESIAN_POINT ( 'NONE',  ( 10.28869606120923841, 34.20348923649633832, 27.09216135832609851 ) ) ;
#312014 = CARTESIAN_POINT ( 'NONE',  ( 11.29272293496940271, -7.839999999999976765, -2.923316150746200659 ) ) ;
#312015 = CARTESIAN_POINT ( 'NONE',  ( -59.50127949962701024, -2.516906120000002467, 8.116601731375999051 ) ) ;
#312016 = CARTESIAN_POINT ( 'NONE',  ( -13.20319512382649307, 19.73319539435592773, 6.847036014831187067 ) ) ;
#312017 = CARTESIAN_POINT ( 'NONE',  ( 2.340550297883725150, -14.22653999999998753, 3.206747154118483323 ) ) ;
#312019 = CARTESIAN_POINT ( 'NONE',  ( -3.531366116364243357, 14.43434824531235350, 2.507139361669381561 ) ) ;
#312018 = CARTESIAN_POINT ( 'NONE',  ( 21.29216104605539783, 22.54585327685011720, 27.00576472118645555 ) ) ;
#312021 = AXIS2_PLACEMENT_3D ( 'NONE', #116980, #482698, #9143 ) ;
#312020 = CARTESIAN_POINT ( 'NONE',  ( 5.140908263789018662, 14.45299235753020817, 1.795149441108760291 ) ) ;
#312022 = CARTESIAN_POINT ( 'NONE',  ( -12.87848934935680489, 8.974121807525847316, -28.18146938012274560 ) ) ;
#312023 = ORIENTED_EDGE ( 'NONE', *, *, #777323, .F. ) ;
#312025 = CARTESIAN_POINT ( 'NONE',  ( -12.84637655493309971, -17.09686999126948592, 4.234070587340402092 ) ) ;
#312024 = CARTESIAN_POINT ( 'NONE',  ( 11.45770626830280037, 7.975535327887929071, -27.48471963900479764 ) ) ;
#312026 = CARTESIAN_POINT ( 'NONE',  ( -10.67854816051770150, -9.679133319884799747, -27.21880210359431373 ) ) ;
#312027 = CARTESIAN_POINT ( 'NONE',  ( 10.53271482718410113, 8.838966716637701282, -28.22776034438960124 ) ) ;
#312029 = CARTESIAN_POINT ( 'NONE',  ( -14.72861288022437698, 14.38943124396647733, -2.840586994073560412 ) ) ;
#312028 = DIRECTION ( 'NONE',  ( -6.034944784262580449E-16, 1.000000000000000000, 8.673617379884050263E-16 ) ) ;
#312031 = CARTESIAN_POINT ( 'NONE',  ( 13.51926482121658246, 25.48820543701575758, 6.199645788074366948 ) ) ;
#312030 = CARTESIAN_POINT ( 'NONE',  ( -10.22722434434189687, -9.035359386862337416, -2.720215568289781505 ) ) ;
#312032 = CARTESIAN_POINT ( 'NONE',  ( 13.34107281569782444, 23.61972838105020855, -6.574371941398784003 ) ) ;
#312033 = CARTESIAN_POINT ( 'NONE',  ( -11.33947589237708975, 7.836189891072157465, -27.84999999999999076 ) ) ;
#312034 = CARTESIAN_POINT ( 'NONE',  ( -9.856191614104529819, -14.83850667830734693, 8.014518066823120179 ) ) ;
#312035 = SURFACE_STYLE_FILL_AREA ( #617866 ) ;
#312037 = CARTESIAN_POINT ( 'NONE',  ( -12.86812293496970838, -7.840000000000000746, -2.276683849253808845 ) ) ;
#312036 = CARTESIAN_POINT ( 'NONE',  ( 25.88041533452133791, -10.52842353406592046, -4.096564102564103749 ) ) ;
#312039 = CARTESIAN_POINT ( 'NONE',  ( 14.91674967311275424, 29.40695823863634217, 1.578156896411248900 ) ) ;
#312038 = CARTESIAN_POINT ( 'NONE',  ( -12.94410411985541209, 9.033876267058527532, -2.234031366580812694 ) ) ;
#312040 = ORIENTED_EDGE ( 'NONE', *, *, #370865, .F. ) ;
#312041 = LINE ( 'NONE', #319865, #661264 ) ;
#312043 = ADVANCED_FACE ( 'NONE', ( #474531 ), #430475, .F. ) ;
#312042 = B_SPLINE_CURVE_WITH_KNOTS ( 'NONE', 3,
 ( #587274, #460207, #400729, #90506 ),
 .UNSPECIFIED., .F., .F.,
 ( 4, 4 ),
 ( 2.749107238464344061E-07, 0.0003657000780465551114 ),
 .UNSPECIFIED. ) ;
#312044 = CARTESIAN_POINT ( 'NONE',  ( -14.86098171448393401, 14.70304341310732177, -0.5978106662488815726 ) ) ;
#312045 = SURFACE_STYLE_FILL_AREA ( #319869 ) ;
#312046 = CARTESIAN_POINT ( 'NONE',  ( -59.34623873706500774, -2.539941347669162575, 4.011935080000000653 ) ) ;
#312048 = ORIENTED_EDGE ( 'NONE', *, *, #184147, .F. ) ;
#312047 = CARTESIAN_POINT ( 'NONE',  ( -10.37813960163640026, -8.186430042638166427, -1.989654846299413471 ) ) ;
#312050 = FACE_OUTER_BOUND ( 'NONE', #12672, .T. ) ;
#312049 = CARTESIAN_POINT ( 'NONE',  ( 0.000000000000000000, 2.539999999999996039, 0.000000000000000000 ) ) ;
#312053 = FACE_OUTER_BOUND ( 'NONE', #211682, .T. ) ;
#312052 = CARTESIAN_POINT ( 'NONE',  ( 10.85422175407990331, 7.978210570499506105, -28.34012958541079996 ) ) ;
#312051 = CARTESIAN_POINT ( 'NONE',  ( 6.108334177620644567, 2.207642124913498766E-15, -9.981509557971479651 ) ) ;
#312054 = CARTESIAN_POINT ( 'NONE',  ( -10.82318018545870153, 8.821789429500528357, -28.34012958541078930 ) ) ;
#312057 = LINE ( 'NONE', #80861, #193044 ) ;
#312056 = CARTESIAN_POINT ( 'NONE',  ( -13.64261834097081305, 20.60261518987340779, 5.923267156106221343 ) ) ;
#312055 = DIRECTION ( 'NONE',  ( 0.000000000000000000, -0.000000000000000000, -1.000000000000000000 ) ) ;
#312058 = CARTESIAN_POINT ( 'NONE',  ( 15.61683679653645385, -12.70000000000000284, 0.8950905419559600507 ) ) ;
#312059 = CARTESIAN_POINT ( 'NONE',  ( -2.836791036747681627, -13.50727105473511891, -0.02539999999999838221 ) ) ;
#312060 = CARTESIAN_POINT ( 'NONE',  ( -4.294870307406672971, 18.92299999999999827, -0.6632216121818529375 ) ) ;
#312062 = CARTESIAN_POINT ( 'NONE',  ( -1.661779285267051876, 1.661779285267046102, 147.9550000000000409 ) ) ;
#312061 = CARTESIAN_POINT ( 'NONE',  ( 10.95634314446259694, 8.966502003381968677, -2.271646819902179093 ) ) ;
#312063 = UNCERTAINTY_MEASURE_WITH_UNIT (LENGTH_MEASURE( 1.000000000000000082E-05 ), #182446, 'distance_accuracy_value', 'NONE');
#312064 = AXIS2_PLACEMENT_3D ( 'NONE', #697916, #728149, #739963 ) ;
#312066 = VERTEX_POINT ( 'NONE', #665407 ) ;
#312065 = CARTESIAN_POINT ( 'NONE',  ( -11.52097434434189971, -9.619999999999967244, -28.33497422611931071 ) ) ;
#312070 = EDGE_LOOP ( 'NONE', ( #41170, #705560, #440476, #38675 ) ) ;
#312069 = CARTESIAN_POINT ( 'NONE',  ( -13.43660000000000565, 13.61316166251838844, 0.8701933857407276873 ) ) ;
#312068 = CARTESIAN_POINT ( 'NONE',  ( 9.634999999999999787, -2.714999999999810232, -26.40199999999999747 ) ) ;
#312067 = CARTESIAN_POINT ( 'NONE',  ( 9.505027139035533423, 14.44950337768198345, 1.928388206030544172 ) ) ;
#312071 = LINE ( 'NONE', #435162, #322237 ) ;
#312072 = ORIENTED_EDGE ( 'NONE', *, *, #70821, .F. ) ;
#312074 = CARTESIAN_POINT ( 'NONE',  ( -11.59193018545869869, 8.120000000000000995, -3.084974226119260088 ) ) ;
#312073 = DIRECTION ( 'NONE',  ( 0.000000000000000000, 0.000000000000000000, 1.000000000000000000 ) ) ;
#312075 = ORIENTED_EDGE ( 'NONE', *, *, #389265, .F. ) ;
#312076 = CARTESIAN_POINT ( 'NONE',  ( 14.47994691069758488, 31.79027813660201218, 3.915540185168347342 ) ) ;
#312077 = DIRECTION ( 'NONE',  ( 3.002088333496411138E-15, 0.9993797159281719855, -0.03521623760889709687 ) ) ;
#312078 = CARTESIAN_POINT ( 'NONE',  ( -12.59364255904380059, -9.336189891072107727, -28.17551591816130241 ) ) ;
#312080 = ORIENTED_EDGE ( 'NONE', *, *, #710418, .F. ) ;
#312079 = CARTESIAN_POINT ( 'NONE',  ( -58.22777141551200941, -4.047511317430005029, -2.678892402891998703 ) ) ;
#312081 = VERTEX_POINT ( 'NONE', #120514 ) ;
#312082 = CARTESIAN_POINT ( 'NONE',  ( -11.33070641516972010, 8.110526380515770128, -2.098616983602445529 ) ) ;
#312083 = ORIENTED_EDGE ( 'NONE', *, *, #82031, .F. ) ;
#312085 = CARTESIAN_POINT ( 'NONE',  ( 11.30153974850281706, -9.321052761031518585, -27.51574465573498429 ) ) ;
#312084 = COLOUR_RGB ( '',1.000000000000000000, 1.000000000000000000, 1.000000000000000000 ) ;
#312087 = VERTEX_POINT ( 'NONE', #657622 ) ;
#312086 = AXIS2_PLACEMENT_3D ( 'NONE', #761638, #769453, #586406 ) ;
#312088 = ORIENTED_EDGE ( 'NONE', *, *, #594136, .F. ) ;
#312089 = ORIENTED_EDGE ( 'NONE', *, *, #587766, .F. ) ;
#312090 = EDGE_LOOP ( 'NONE', ( #336518, #557496 ) ) ;
#312091 = STYLED_ITEM ( 'NONE', ( #41866 ), #193162 ) ;
#312093 = ORIENTED_EDGE ( 'NONE', *, *, #248764, .T. ) ;
#312092 = CARTESIAN_POINT ( 'NONE',  ( -11.61356298300067991, -7.696053342763160110, -2.846337046883244515 ) ) ;
#312095 = FILL_AREA_STYLE ('',( #521025 ) ) ;
#312094 = CARTESIAN_POINT ( 'NONE',  ( -11.11193760159659938, -8.114641814145290510, -2.105745123743969938 ) ) ;
#312098 = CARTESIAN_POINT ( 'NONE',  ( 8.228136145197874285, 0.2540000000000007807, -12.82791392144834397 ) ) ;
#312097 =( LENGTH_UNIT ( ) NAMED_UNIT ( * ) SI_UNIT ( .MILLI., .METRE. ) );
#312096 = COLOUR_RGB ( '',0.2509803921568627416, 0.2509803921568627416, 0.2509803921568627416 ) ;
#312099 = CARTESIAN_POINT ( 'NONE',  ( 5.940718079845678901, -1.584971860175266922, -139.6094876928290489 ) ) ;
#312100 = CARTESIAN_POINT ( 'NONE',  ( 3.006046689287602991, 36.21663103856987220, 14.56606950323566707 ) ) ;
#312101 = EDGE_LOOP ( 'NONE', ( #106103, #121236, #17980, #248017, #14150, #43614, #672721, #740533 ) ) ;
#312103 = VERTEX_POINT ( 'NONE', #728927 ) ;
#312102 =( NAMED_UNIT ( * ) PLANE_ANGLE_UNIT ( ) SI_UNIT ( $, .RADIAN. ) );
#312104 = ORIENTED_EDGE ( 'NONE', *, *, #303786, .T. ) ;
#312105 = CARTESIAN_POINT ( 'NONE',  ( -3.222041679741702858, 14.73563763435565299, 0.5517492950911396798 ) ) ;
#312106 = CARTESIAN_POINT ( 'NONE',  ( -11.87645626830300571, 8.960000000000020393, -28.17331615074622420 ) ) ;
#312107 = EDGE_CURVE ( 'NONE', #772905, #216813, #155441, .T. ) ;
#312108 = ORIENTED_EDGE ( 'NONE', *, *, #781652, .F. ) ;
#312109 = PRESENTATION_LAYER_ASSIGNMENT (  '', '', ( #705862 ) ) ;
#312110 = CARTESIAN_POINT ( 'NONE',  ( 0.1274598619028606550, -1.775344322200963498, -144.3836443221988475 ) ) ;
#312111 = AXIS2_PLACEMENT_3D ( 'NONE', #84493, #593039, #394733 ) ;
#312114 = CARTESIAN_POINT ( 'NONE',  ( -0.5601360903249488210, 28.85769556075977604, 61.38772628656062835 ) ) ;
#312113 = CARTESIAN_POINT ( 'NONE',  ( 14.71226404516528774, 13.89454103818943587, 2.180691573288114249 ) ) ;
#312112 = CARTESIAN_POINT ( 'NONE',  ( 1.503141417657420487, -1.503141417657379852, -154.0698515624999629 ) ) ;
#312116 = ORIENTED_EDGE ( 'NONE', *, *, #423933, .F. ) ;
#312115 = CIRCLE ( 'NONE', #159751, 1.250000000000001110 ) ;
#312119 = CARTESIAN_POINT ( 'NONE',  ( 14.74915717867895815, 15.29149127024009758, 1.915442100596987052 ) ) ;
#312118 = CARTESIAN_POINT ( 'NONE',  ( 12.22043942821065698, -9.261878538568415919, -28.25278234809661981 ) ) ;
#312117 = DIRECTION ( 'NONE',  ( -1.000000000000000000, 0.000000000000000000, 0.000000000000000000 ) ) ;
#312120 = CARTESIAN_POINT ( 'NONE',  ( 10.86239255904349932, 7.975340813944129970, -28.34346431239152508 ) ) ;
#312121 = CARTESIAN_POINT ( 'NONE',  ( 2.018187313522894019E-14, -9.093019037425071005, -28.58778480062517602 ) ) ;
#312122 = DIRECTION ( 'NONE',  ( -0.7071067811865474617, 2.736911063134408342E-48, 0.7071067811865476838 ) ) ;
#312124 = CARTESIAN_POINT ( 'NONE',  ( 11.48687293496940320, -9.035359386862328535, -2.479784431710222226 ) ) ;
#312123 = CARTESIAN_POINT ( 'NONE',  ( 9.510000000000159659, 5.602146212560880301, -26.95000000000000284 ) ) ;
#312125 = LINE ( 'NONE', #379541, #39654 ) ;
#312126 = CARTESIAN_POINT ( 'NONE',  ( -12.50000000000000000, 15.59999999999999964, 157.3499999999999943 ) ) ;
#312128 = ORIENTED_EDGE ( 'NONE', *, *, #52102, .F. ) ;
#312127 = CARTESIAN_POINT ( 'NONE',  ( -19.05000000000016414, 0.000000000000000000, -15.62099999999979971 ) ) ;
#312130 = DIRECTION ( 'NONE',  ( -0.000000000000000000, -1.000000000000000000, -0.000000000000000000 ) ) ;
#312129 = DIRECTION ( 'NONE',  ( -1.000000000000000000, -0.000000000000000000, 0.000000000000000000 ) ) ;
#312133 = EDGE_CURVE ( 'NONE', #120922, #273309, #605561, .T. ) ;
#312132 = CARTESIAN_POINT ( 'NONE',  ( -11.98114255904381409, 8.118094945536091345, -28.33827387724202040 ) ) ;
#312131 = PRESENTATION_LAYER_ASSIGNMENT (  '', '', ( #667818 ) ) ;
#312134 = CARTESIAN_POINT ( 'NONE',  ( 6.674345878750767014, 14.44999999999998863, -7.792889532206124237 ) ) ;
#312136 = CARTESIAN_POINT ( 'NONE',  ( 7.842772418876759133, -6.002688348316439715, -31.91884158614162459 ) ) ;
#312135 = CARTESIAN_POINT ( 'NONE',  ( 12.96463842074650152, 8.120823424834297199, -3.085448699533479999 ) ) ;
#312137 = EDGE_CURVE ( 'NONE', #402807, #1731, #99869, .T. ) ;
#312138 = CARTESIAN_POINT ( 'NONE',  ( 22.15200610406802895, 17.02748440697002863, -6.783919567678380780 ) ) ;
#312139 = CARTESIAN_POINT ( 'NONE',  ( 14.82216813010653844, 15.30948502609361483, 1.229917411325411214 ) ) ;
#312142 = VECTOR ( 'NONE', #682988, 1000.000000000000000 ) ;
#312141 =( NAMED_UNIT ( * ) SI_UNIT ( $, .STERADIAN. ) SOLID_ANGLE_UNIT ( ) );
#312140 = DIRECTION ( 'NONE',  ( 0.000000000000000000, -1.000000000000000000, 5.517805822981730517E-16 ) ) ;
#312143 = EDGE_CURVE ( 'NONE', #26420, #98020, #430077, .T. ) ;
#312144 = CARTESIAN_POINT ( 'NONE',  ( 7.770000000000170104, 6.950000000000209788, -27.92000000000000171 ) ) ;
#312146 = DIRECTION ( 'NONE',  ( 5.175987024011589991E-13, 1.000000000000000000, 0.000000000000000000 ) ) ;
#312145 = CARTESIAN_POINT ( 'NONE',  ( -13.46200000000000863, -14.49592263071058795, -1.682783153264036269 ) ) ;
#312147 =( NAMED_UNIT ( * ) PLANE_ANGLE_UNIT ( ) SI_UNIT ( $, .RADIAN. ) );
#312148 = FACE_OUTER_BOUND ( 'NONE', #168214, .T. ) ;
#312150 = EDGE_CURVE ( 'NONE', #148109, #425857, #937, .T. ) ;
#312149 = B_SPLINE_CURVE_WITH_KNOTS ( 'NONE', 3,
 ( #86858, #329659, #373632, #389228 ),
 .UNSPECIFIED., .F., .F.,
 ( 4, 4 ),
 ( 0.000000000000000000, 1.000000000000000000 ),
 .UNSPECIFIED. ) ;
#312153 = CARTESIAN_POINT ( 'NONE',  ( 2.109261483102810253, 14.46481982118001852, 1.343476826930890766 ) ) ;
#312152 = CARTESIAN_POINT ( 'NONE',  ( 10.38703133648810706, -9.056645971042069476, -2.475756823293588926 ) ) ;
#312151 = STYLED_ITEM ( 'NONE', ( #349872 ), #699175 ) ;
#312155 = SURFACE_STYLE_USAGE ( .BOTH. , #188696 ) ;
#312154 = CARTESIAN_POINT ( 'NONE',  ( -6.146210372398796196, -0.7400163214557424762, -138.2954782391459219 ) ) ;
#312156 =( NAMED_UNIT ( * ) PLANE_ANGLE_UNIT ( ) SI_UNIT ( $, .RADIAN. ) );
#312157 = CARTESIAN_POINT ( 'NONE',  ( -13.59999999999999964, -5.649999999999999467, -0.2999999999999748979 ) ) ;
#312158 = CARTESIAN_POINT ( 'NONE',  ( 11.07853960163610019, -10.11356995736180941, -27.23965484629941969 ) ) ;
#312161 = EDGE_CURVE ( 'NONE', #276143, #191383, #172400, .T. ) ;
#312160 = DIRECTION ( 'NONE',  ( 0.000000000000000000, 0.000000000000000000, 1.000000000000000000 ) ) ;
#312159 = CARTESIAN_POINT ( 'NONE',  ( 14.79825788432052569, 30.72024224370452572, -2.451881246085673371 ) ) ;
#312162 = EDGE_LOOP ( 'NONE', ( #176417, #691143, #257700, #488455 ) ) ;
#312163 = CARTESIAN_POINT ( 'NONE',  ( -12.58688866760023650, -15.65972970120266972, 6.433293796824271382 ) ) ;
#312164 = COLOUR_RGB ( '',0.2509803921568627416, 0.2509803921568627416, 0.2509803921568627416 ) ;
#312165 = MECHANICAL_DESIGN_GEOMETRIC_PRESENTATION_REPRESENTATION (  '', ( #743378 ), #565515 ) ;
#312166 = VECTOR ( 'NONE', #627809, 1000.000000000000000 ) ;
#312168 =( LENGTH_UNIT ( ) NAMED_UNIT ( * ) SI_UNIT ( .MILLI., .METRE. ) );
#312167 = MECHANICAL_DESIGN_GEOMETRIC_PRESENTATION_REPRESENTATION (  '', ( #616162 ), #31902 ) ;
#312170 = PRESENTATION_LAYER_ASSIGNMENT (  '', '', ( #299587 ) ) ;
#312169 = FILL_AREA_STYLE ('',( #240602 ) ) ;
#312172 = EDGE_LOOP ( 'NONE', ( #769023, #96319, #41302, #3492 ) ) ;
#312171 = CARTESIAN_POINT ( 'NONE',  ( -10.15422175408010474, -9.478210570499451038, -28.34012958541079996 ) ) ;
#312173 = CARTESIAN_POINT ( 'NONE',  ( 9.657437224569713763, 0.2540000000000007807, -11.78946590196074773 ) ) ;
#312175 = EDGE_CURVE ( 'NONE', #499260, #137058, #112664, .T. ) ;
#312174 = DIRECTION ( 'NONE',  ( -1.000000000000000000, -0.000000000000000000, -0.000000000000000000 ) ) ;
#312176 = ORIENTED_EDGE ( 'NONE', *, *, #272672, .F. ) ;
#312179 = VECTOR ( 'NONE', #775559, 1000.000000000000114 ) ;
#312178 = B_SPLINE_CURVE_WITH_KNOTS ( 'NONE', 3,
 ( #710573, #225414, #718433, #165708 ),
 .UNSPECIFIED., .F., .F.,
 ( 4, 4 ),
 ( 3.432892970554829772E-07, 0.0003657684566196983634 ),
 .UNSPECIFIED. ) ;
#312177 = CARTESIAN_POINT ( 'NONE',  ( -3.871088607594942221, 19.04745999999999739, -10.66800000000000281 ) ) ;
#312180 = CARTESIAN_POINT ( 'NONE',  ( -10.54999999999895977, -10.50048153616470081, -27.95734022881064718 ) ) ;
#312183 = CONICAL_SURFACE ( 'NONE', #121160, 2.552699999999990865, 0.7853981633974520538 ) ;
#312182 = CARTESIAN_POINT ( 'NONE',  ( 11.52097434434169543, -10.18000000000000682, -28.33497422611931071 ) ) ;
#312181 = CARTESIAN_POINT ( 'NONE',  ( 8.467650996870046853, 4.653366672174597873, 27.65629074659807785 ) ) ;
#312185 =( NAMED_UNIT ( * ) PLANE_ANGLE_UNIT ( ) SI_UNIT ( $, .RADIAN. ) );
#312184 = CARTESIAN_POINT ( 'NONE',  ( -10.94989255904380165, -8.827352630392047317, -2.967765643074820048 ) ) ;
#312186 = CARTESIAN_POINT ( 'NONE',  ( 7.060000000000154152, 4.214858665576819874, -27.02322330470336098 ) ) ;
#312190 = ADVANCED_FACE ( 'NONE', ( #232140 ), #295798, .F. ) ;
#312189 = EDGE_CURVE ( 'NONE', #665602, #51701, #355516, .T. ) ;
#312188 = UNCERTAINTY_MEASURE_WITH_UNIT (LENGTH_MEASURE( 1.000000000000000082E-05 ), #53924, 'distance_accuracy_value', 'NONE');
#312187 = CARTESIAN_POINT ( 'NONE',  ( -14.85760699720591305, 24.64258659743855162, -0.6766403805124461268 ) ) ;
#312191 = ORIENTED_EDGE ( 'NONE', *, *, #300218, .F. ) ;
#312192 = VERTEX_POINT ( 'NONE', #736821 ) ;
#312193 = CARTESIAN_POINT ( 'NONE',  ( -59.20838628081400401, -4.865375911585005042, 0.9603545458790003764 ) ) ;
#312194 = EDGE_CURVE ( 'NONE', #494019, #571301, #48873, .T. ) ;
#312195 = CARTESIAN_POINT ( 'NONE',  ( -12.73947589237710609, -10.46381010892780061, -27.84999999999999076 ) ) ;
#312197 =( GEOMETRIC_REPRESENTATION_CONTEXT ( 3 ) GLOBAL_UNCERTAINTY_ASSIGNED_CONTEXT ( ( #330275 ) ) GLOBAL_UNIT_ASSIGNED_CONTEXT ( ( #75157, #433346, #142815 ) ) REPRESENTATION_CONTEXT ( 'NONE', 'WORKASPACE' ) );
#312196 = CARTESIAN_POINT ( 'NONE',  ( 11.34083960163609817, -9.371425591818518086, -27.66504299143949552 ) ) ;
#312199 = ORIENTED_EDGE ( 'NONE', *, *, #118494, .F. ) ;
#312198 = CARTESIAN_POINT ( 'NONE',  ( 2.510599531570594234, 35.86265479235483156, 14.78840398356346775 ) ) ;
#312202 = ORIENTED_EDGE ( 'NONE', *, *, #570366, .F. ) ;
#312201 = CARTESIAN_POINT ( 'NONE',  ( 6.755971223578336016, -14.83850667830733450, -11.11473845734925092 ) ) ;
#312200 = CARTESIAN_POINT ( 'NONE',  ( -1.988505747126592116, 14.45000000000000462, -19.44051724137930748 ) ) ;
#312203 = DIRECTION ( 'NONE',  ( 0.03519478482845674744, -0.001229028968306248183, 0.9993797159281719855 ) ) ;
#312205 = DIRECTION ( 'NONE',  ( -3.342508610651247698E-34, 1.000000000000000000, 3.254229924975366840E-34 ) ) ;
#312204 = FACE_OUTER_BOUND ( 'NONE', #780489, .T. ) ;
#312206 = CARTESIAN_POINT ( 'NONE',  ( -10.45657604610004299, 31.48494192530074187, -10.57668871497243934 ) ) ;
#312208 = ORIENTED_EDGE ( 'NONE', *, *, #469330, .T. ) ;
#312207 = CARTESIAN_POINT ( 'NONE',  ( 10.41604816051740023, -10.44663341310259952, -28.04127615582920185 ) ) ;
#312210 = CARTESIAN_POINT ( 'NONE',  ( -139.6999999999999886, 12.69999999999999929, -137.1473000000000013 ) ) ;
#312209 = CARTESIAN_POINT ( 'NONE',  ( -10.85369800315510780, -10.12072523824640236, -28.48079368056829352 ) ) ;
#312211 = VECTOR ( 'NONE', #476420, 1000.000000000000000 ) ;
#312212 = DIRECTION ( 'NONE',  ( 0.7071067811865459074, 0.000000000000000000, -0.7071067811865492381 ) ) ;
#312214 = ORIENTED_EDGE ( 'NONE', *, *, #631002, .F. ) ;
#312213 = CARTESIAN_POINT ( 'NONE',  ( -4.233722429835157008, 36.30633423265948068, -14.25768997373384472 ) ) ;
#312217 = ORIENTED_EDGE ( 'NONE', *, *, #154762, .F. ) ;
#312216 = VECTOR ( 'NONE', #578551, 1000.000000000000000 ) ;
#312215 =( GEOMETRIC_REPRESENTATION_CONTEXT ( 3 ) GLOBAL_UNCERTAINTY_ASSIGNED_CONTEXT ( ( #293936 ) ) GLOBAL_UNIT_ASSIGNED_CONTEXT ( ( #535638, #297237, #177715 ) ) REPRESENTATION_CONTEXT ( 'NONE', 'WORKASPACE' ) );
#312219 = EDGE_CURVE ( 'NONE', #664980, #443451, #192033, .T. ) ;
#312218 = CARTESIAN_POINT ( 'NONE',  ( 1.697018619427360431, 28.66680631477709795, 30.05019967768343392 ) ) ;
#312220 = ORIENTED_EDGE ( 'NONE', *, *, #180681, .T. ) ;
#312222 = VERTEX_POINT ( 'NONE', #434625 ) ;
#312221 = DIRECTION ( 'NONE',  ( 0.000000000000000000, 0.7071067811865435759, 0.7071067811865514585 ) ) ;
#312223 = ORIENTED_EDGE ( 'NONE', *, *, #554204, .T. ) ;
#312224 = ORIENTED_EDGE ( 'NONE', *, *, #569525, .T. ) ;
#312227 = CARTESIAN_POINT ( 'NONE',  ( -12.23547175408010368, 8.959999999999986642, -2.923316150746161579 ) ) ;
#312226 = CARTESIAN_POINT ( 'NONE',  ( -10.32641335446367847, 29.60343808810346644, -10.70379971426324595 ) ) ;
#312225 = LINE ( 'NONE', #133031, #29659 ) ;
#312230 = CARTESIAN_POINT ( 'NONE',  ( 10.16625029293440186, -10.62770312866163991, -28.04051223358314360 ) ) ;
#312229 = CARTESIAN_POINT ( 'NONE',  ( 13.80181550753613173, 26.05234374000870190, -5.542203444210765717 ) ) ;
#312228 = CARTESIAN_POINT ( 'NONE',  ( -58.22857721190859337, -8.239466676175151605, 0.8379025294786761613 ) ) ;
#312231 = CARTESIAN_POINT ( 'NONE',  ( -11.28719471664047980, 8.114488605256671150, -3.094520241835269747 ) ) ;
#312233 = CARTESIAN_POINT ( 'NONE',  ( -13.07644892599867781, 23.68838257290343918, 7.086092546077052745 ) ) ;
#312232 = COLOUR_RGB ( '',0.8392156862745098200, 0.8392156862745098200, 0.8392156862745098200 ) ;
#312235 = CARTESIAN_POINT ( 'NONE',  ( -13.45392764245932327, 23.15282658302817964, 6.632703927895690299 ) ) ;
#312234 = CARTESIAN_POINT ( 'NONE',  ( -21.53378463273584487, -18.92299999999999827, 1.493184632735848894 ) ) ;
#312238 = AXIS2_PLACEMENT_3D ( 'NONE', #66665, #142180, #559612 ) ;
#312237 = CARTESIAN_POINT ( 'NONE',  ( -3.409207792207791687, 18.92299999999999471, -0.4301403409090890362 ) ) ;
#312236 = CARTESIAN_POINT ( 'NONE',  ( 19.67753508411436414, 19.83528340660981115, -7.266558301187652447 ) ) ;
#312241 = DIRECTION ( 'NONE',  ( -1.000000000000000000, -0.000000000000000000, -0.000000000000000000 ) ) ;
#312240 = B_SPLINE_CURVE_WITH_KNOTS ( 'NONE', 3,
 ( #30910, #579600, #94526, #273769, #635484, #337354, #86763, #643347, #456521, #34813, #142620 ),
 .UNSPECIFIED., .F., .F.,
 ( 4, 2, 1, 2, 2, 4 ),
 ( 0.000000000000000000, 0.2499999999999942824, 0.3749999999999914513, 0.4374999999999920064, 0.4999999999999925615, 1.000000000000000000 ),
 .UNSPECIFIED. ) ;
#312239 = CARTESIAN_POINT ( 'NONE',  ( -12.50000000000000000, 7.500000000000000000, -27.85000000000000142 ) ) ;
#312242 = ORIENTED_EDGE ( 'NONE', *, *, #563862, .T. ) ;
#312243 = UNCERTAINTY_MEASURE_WITH_UNIT (LENGTH_MEASURE( 1.000000000000000082E-05 ), #24601, 'distance_accuracy_value', 'NONE');
#312244 = CARTESIAN_POINT ( 'NONE',  ( -10.75222434434190433, -7.764640613137649972, -2.479784431710210679 ) ) ;
#312245 = CARTESIAN_POINT ( 'NONE',  ( 10.73703133648810137, 7.743354028957936563, -27.72575682329360092 ) ) ;
#312246 = B_SPLINE_CURVE_WITH_KNOTS ( 'NONE', 3,
 ( #275889, #518168, #745240, #140807 ),
 .UNSPECIFIED., .F., .F.,
 ( 4, 4 ),
 ( 0.000000000000000000, 1.000000000000000000 ),
 .UNSPECIFIED. ) ;
#312247 = CARTESIAN_POINT ( 'NONE',  ( 2.886298019241116286, 36.07816547206181212, -14.71970291457981084 ) ) ;
#312248 = CARTESIAN_POINT ( 'NONE',  ( 38.09999999999999432, 0.9473000000000015852, 63.50000000000000000 ) ) ;
#312249 = DIRECTION ( 'NONE',  ( -0.000000000000000000, 0.000000000000000000, 1.000000000000000000 ) ) ;
#312250 = CARTESIAN_POINT ( 'NONE',  ( 12.75000000000001066, -7.640000000000011227, -2.599999999999998312 ) ) ;
#312251 = CARTESIAN_POINT ( 'NONE',  ( 1.598050580270363064, 12.14659308078096700, 0.8700000000000021050 ) ) ;
#312253 = CARTESIAN_POINT ( 'NONE',  ( 13.98737348624334942, 26.87784409688890008, 5.417894250637627529 ) ) ;
#312252 = CARTESIAN_POINT ( 'NONE',  ( 11.46752293496940212, -8.959999999999986642, -2.276683849253819947 ) ) ;
#312254 = SURFACE_SIDE_STYLE ('',( #502601 ) ) ;
#312255 = CARTESIAN_POINT ( 'NONE',  ( -9.931443834632593948, 30.50917459157585299, -11.24128424874940713 ) ) ;
#312256 = ORIENTED_EDGE ( 'NONE', *, *, #487389, .F. ) ;
#312257 = EDGE_CURVE ( 'NONE', #553908, #169811, #117300, .T. ) ;
#312259 = CARTESIAN_POINT ( 'NONE',  ( -3.174999999999994493, -5.651626160372596159E-15, 151.4475000000000193 ) ) ;
#312258 = SURFACE_STYLE_FILL_AREA ( #666103 ) ;
#312261 = ADVANCED_FACE ( 'NONE', ( #195955 ), #145389, .T. ) ;
#312260 = DIRECTION ( 'NONE',  ( -1.200748232950199526E-17, -1.000000000000000000, 2.220446049250313081E-16 ) ) ;
#312262 = SURFACE_STYLE_FILL_AREA ( #431450 ) ;
#312263 = CARTESIAN_POINT ( 'NONE',  ( -11.36960626830299503, -10.32178942950050704, -27.35987041458921709 ) ) ;
#312264 =( NAMED_UNIT ( * ) PLANE_ANGLE_UNIT ( ) SI_UNIT ( $, .RADIAN. ) );
#312266 = CARTESIAN_POINT ( 'NONE',  ( 0.000000000000000000, 0.000000000000000000, 162.5000000000000000 ) ) ;
#312265 = PRESENTATION_LAYER_ASSIGNMENT (  '', '', ( #236033 ) ) ;
#312267 =( NAMED_UNIT ( * ) PLANE_ANGLE_UNIT ( ) SI_UNIT ( $, .RADIAN. ) );
#312268 = ORIENTED_EDGE ( 'NONE', *, *, #115675, .T. ) ;
#312269 = EDGE_CURVE ( 'NONE', #118913, #470789, #406308, .T. ) ;
#312270 = CARTESIAN_POINT ( 'NONE',  ( 11.44372277801622850, 8.154334269609471164, -27.34676213433084158 ) ) ;
#312271 = AXIS2_PLACEMENT_3D ( 'NONE', #32303, #402320, #454014 ) ;
#312272 = CARTESIAN_POINT ( 'NONE',  ( -1.574412602700435926, 4.153597944617636095, 26.02093689618981998 ) ) ;
#312273 = CARTESIAN_POINT ( 'NONE',  ( -13.54999999999999893, -9.999999999999998224, -2.600000000000001421 ) ) ;
#312274 =( GEOMETRIC_REPRESENTATION_CONTEXT ( 3 ) GLOBAL_UNCERTAINTY_ASSIGNED_CONTEXT ( ( #664758 ) ) GLOBAL_UNIT_ASSIGNED_CONTEXT ( ( #208134, #271827, #335452 ) ) REPRESENTATION_CONTEXT ( 'NONE', 'WORKASPACE' ) );
#312275 = SURFACE_SIDE_STYLE ('',( #248531 ) ) ;
#312277 = ORIENTED_EDGE ( 'NONE', *, *, #497488, .F. ) ;
#312276 = CARTESIAN_POINT ( 'NONE',  ( 4.204184281243700028, -9.525000000000000355, -33.17999999999999972 ) ) ;
#312278 = VECTOR ( 'NONE', #452187, 1000.000000000000000 ) ;
#312279 = ADVANCED_FACE ( 'NONE', ( #271352 ), #704574, .T. ) ;
#312280 = VERTEX_POINT ( 'NONE', #215500 ) ;
#312281 = CARTESIAN_POINT ( 'NONE',  ( 8.633518999155533891, 14.48374768095380283, 0.6206510243797368487 ) ) ;
#312282 = UNCERTAINTY_MEASURE_WITH_UNIT (LENGTH_MEASURE( 1.000000000000000082E-05 ), #521658, 'distance_accuracy_value', 'NONE');
#312283 = SURFACE_SIDE_STYLE ('',( #364022 ) ) ;
#312285 = CARTESIAN_POINT ( 'NONE',  ( 2.835286431309230970, 35.05340071734138974, 14.72960128237498267 ) ) ;
#312284 = CARTESIAN_POINT ( 'NONE',  ( 10.46583960163609994, 7.871740232769059986, -2.785853755208550275 ) ) ;
#312286 = LINE ( 'NONE', #554433, #45453 ) ;
#312287 = EDGE_LOOP ( 'NONE', ( #683648, #418877, #744601, #775895 ) ) ;
#312289 = ADVANCED_FACE ( 'NONE', ( #756364, #40253 ), #696757, .F. ) ;
#312288 = CARTESIAN_POINT ( 'NONE',  ( 11.48076211041677119, 31.67519412147481361, -9.455105312109292726 ) ) ;
#312291 = CARTESIAN_POINT ( 'NONE',  ( -4.701381473279730550, 18.91299999999999670, 0.1507188059807719194 ) ) ;
#312290 = CARTESIAN_POINT ( 'NONE',  ( 9.889846852125158350, 9.035562482830485465, -2.719137163604262497 ) ) ;
#312292 = CARTESIAN_POINT ( 'NONE',  ( -11.74827151213239951, -9.033879999999999910, -2.600000000000000089 ) ) ;
#312294 = CYLINDRICAL_SURFACE ( 'NONE', #150532, 0.1000000000000002137 ) ;
#312293 = PRESENTATION_STYLE_ASSIGNMENT (( #785475 ) ) ;
#312295 = EDGE_LOOP ( 'NONE', ( #562421, #474936, #378076, #408550 ) ) ;
#312296 = CARTESIAN_POINT ( 'NONE',  ( -13.73014422652700084, 20.65380409421984709, 6.040142175560079707 ) ) ;
#312297 = DIRECTION ( 'NONE',  ( -1.000000000000000000, -3.259387222699660009E-16, -1.230712578331597902E-16 ) ) ;
#312298 = CARTESIAN_POINT ( 'NONE',  ( 11.32168960163610016, 8.959999193612960156, -2.599049656468289893 ) ) ;
#312299 = VECTOR ( 'NONE', #153141, 1000.000000000000114 ) ;
#312300 = ORIENTED_EDGE ( 'NONE', *, *, #69809, .F. ) ;
#312301 = AXIS2_PLACEMENT_3D ( 'NONE', #191755, #557359, #12493 ) ;
#312302 =( GEOMETRIC_REPRESENTATION_CONTEXT ( 3 ) GLOBAL_UNCERTAINTY_ASSIGNED_CONTEXT ( ( #478540 ) ) GLOBAL_UNIT_ASSIGNED_CONTEXT ( ( #40708, #581585, #537638 ) ) REPRESENTATION_CONTEXT ( 'NONE', 'WORKASPACE' ) );
#312303 = CARTESIAN_POINT ( 'NONE',  ( -12.58487308183641673, -8.400000000000005684, -3.268510688530031238 ) ) ;
#312306 = CARTESIAN_POINT ( 'NONE',  ( -11.90026660751456866, 8.875817484368951682, -28.16059035662115306 ) ) ;
#312305 = CARTESIAN_POINT ( 'NONE',  ( -12.27860426826329920, 8.685358185854690660, -3.094254876256000042 ) ) ;
#312304 = CARTESIAN_POINT ( 'NONE',  ( 7.060000000000150600, 2.000000000000199840, -27.19999999999999929 ) ) ;
#312308 = UNCERTAINTY_MEASURE_WITH_UNIT (LENGTH_MEASURE( 1.000000000000000082E-05 ), #141148, 'distance_accuracy_value', 'NONE');
#312307 = CARTESIAN_POINT ( 'NONE',  ( 14.86157292257861329, 14.36802957319071972, 0.5829058963035153029 ) ) ;
#312309 = SURFACE_STYLE_USAGE ( .BOTH. , #781574 ) ;
#312311 = CARTESIAN_POINT ( 'NONE',  ( 10.54155922571020731, -10.00481807434590209, -28.40398105583100374 ) ) ;
#312310 = PRESENTATION_LAYER_ASSIGNMENT (  '', '', ( #754820 ) ) ;
#312312 = CARTESIAN_POINT ( 'NONE',  ( 12.26412558738829972, 8.690217529254180562, -3.100707231433189826 ) ) ;
#312313 = EDGE_CURVE ( 'NONE', #769519, #598847, #640932, .T. ) ;
#312314 = CARTESIAN_POINT ( 'NONE',  ( -14.99044751857355884, 27.04830577123404822, -0.5358211769679337433 ) ) ;
#312315 = STYLED_ITEM ( 'NONE', ( #530823 ), #552857 ) ;
#312317 = UNCERTAINTY_MEASURE_WITH_UNIT (LENGTH_MEASURE( 1.000000000000000082E-05 ), #83223, 'distance_accuracy_value', 'NONE');
#312316 = SURFACE_STYLE_FILL_AREA ( #69376 ) ;
#312319 = EDGE_LOOP ( 'NONE', ( #461461, #409103, #579623, #475652 ) ) ;
#312318 = CARTESIAN_POINT ( 'NONE',  ( -10.62028974850300145, -8.836060402920342227, -2.093287196052982413 ) ) ;
#312321 = CARTESIAN_POINT ( 'NONE',  ( 9.012965229130562861, -16.12899999999998002, -7.277219374488893777 ) ) ;
#312320 = AXIS2_PLACEMENT_3D ( 'NONE', #675907, #262225, #612145 ) ;
#312322 = CARTESIAN_POINT ( 'NONE',  ( 11.67863499750468570, 18.96682741586250387, -9.209541442653923937 ) ) ;
#312323 = CARTESIAN_POINT ( 'NONE',  ( -1.442640567634023929, -0.7706304418373012277, -144.2719999999999061 ) ) ;
#312324 = CARTESIAN_POINT ( 'NONE',  ( 10.66800000000000459, -17.78000000000000469, -10.66800000000000281 ) ) ;
#312325 = CARTESIAN_POINT ( 'NONE',  ( 11.85484661962430053, 7.839997109570540523, -28.17331781953648573 ) ) ;
#312326 = CARTESIAN_POINT ( 'NONE',  ( 12.67717647779600476, 8.967058416776547247, -27.85000000000002984 ) ) ;
#312328 = SURFACE_STYLE_USAGE ( .BOTH. , #733656 ) ;
#312327 = FILL_AREA_STYLE ('',( #316236 ) ) ;
#312332 = SURFACE_SIDE_STYLE ('',( #129190 ) ) ;
#312331 = CARTESIAN_POINT ( 'NONE',  ( 12.92764571353078296, -10.32155643891718277, -28.57056247008878458 ) ) ;
#312330 = CARTESIAN_POINT ( 'NONE',  ( 12.26623966649466446, -10.52835177678496947, -27.77105066581887627 ) ) ;
#312329 = LINE ( 'NONE', #320152, #232161 ) ;
#312333 = ORIENTED_EDGE ( 'NONE', *, *, #439455, .F. ) ;
#312334 = DIRECTION ( 'NONE',  ( 0.7071067811865487940, -8.413789376180702375E-17, 0.7071067811865462405 ) ) ;
#312335 = CARTESIAN_POINT ( 'NONE',  ( -59.35377938326514169, 1.023676494543066973, 6.600000249924830246E-07 ) ) ;
#312337 = VERTEX_POINT ( 'NONE', #764211 ) ;
#312336 = CARTESIAN_POINT ( 'NONE',  ( -2.096211513849055130, -9.088332863433326025, -36.74499999999999744 ) ) ;
#312338 = ORIENTED_EDGE ( 'NONE', *, *, #267227, .F. ) ;
#312339 = B_SPLINE_CURVE_WITH_KNOTS ( 'NONE', 3,
 ( #265674, #67317, #556333, #552384 ),
 .UNSPECIFIED., .F., .F.,
 ( 4, 4 ),
 ( 2.998653429781381249E-07, 0.0003657250326657237086 ),
 .UNSPECIFIED. ) ;
#312340 = CARTESIAN_POINT ( 'NONE',  ( -11.04389101100859882, -9.686430042638134452, -27.23965484629940192 ) ) ;
#312341 = CARTESIAN_POINT ( 'NONE',  ( 8.948136141852620185, 14.44994999999999941, -13.25554089638939992 ) ) ;
#312342 = CARTESIAN_POINT ( 'NONE',  ( 12.36077151213211245, -9.899999999999948841, -28.58194157726781626 ) ) ;
#312343 = CARTESIAN_POINT ( 'NONE',  ( 11.87585626830280994, -10.45999999999999908, -28.17331615074622420 ) ) ;
#312345 = CARTESIAN_POINT ( 'NONE',  ( 11.35425981112928895, 8.504476270697834295, -2.042649161749819253 ) ) ;
#312344 = DIRECTION ( 'NONE',  ( 0.1030405455786539137, 0.000000000000000000, 0.9946771566527771169 ) ) ;
#312346 = CARTESIAN_POINT ( 'NONE',  ( 9.210000000000146514, 0.7194616887833142904, -28.16999999999999815 ) ) ;
#312347 = DIRECTION ( 'NONE',  ( 0.000000000000000000, 1.000000000000000000, -0.000000000000000000 ) ) ;
#312348 = CARTESIAN_POINT ( 'NONE',  ( -13.37784123694325977, 30.56746823575947047, 6.784789152150588976 ) ) ;
#312349 = UNCERTAINTY_MEASURE_WITH_UNIT (LENGTH_MEASURE( 1.000000000000000082E-05 ), #183424, 'distance_accuracy_value', 'NONE');
#312351 = VERTEX_POINT ( 'NONE', #219407 ) ;
#312350 = CARTESIAN_POINT ( 'NONE',  ( -13.81122705056439948, 6.424843941132629688, -29.64999999999999858 ) ) ;
#312352 = DIRECTION ( 'NONE',  ( 0.000000000000000000, -1.000000000000000000, -2.050658692100459321E-16 ) ) ;
#312353 = CARTESIAN_POINT ( 'NONE',  ( 6.794291496602579805, 34.71726655533147010, 27.71605122684933775 ) ) ;
#312354 = AXIS2_PLACEMENT_3D ( 'NONE', #154944, #326204, #397544 ) ;
#312355 = CARTESIAN_POINT ( 'NONE',  ( -59.47398102461359315, -7.164133347079818748, 0.8379033512142642914 ) ) ;
#312356 = STYLED_ITEM ( 'NONE', ( #679226 ), #12541 ) ;
#312358 = EDGE_CURVE ( 'NONE', #429944, #19082, #648804, .T. ) ;
#312357 = CARTESIAN_POINT ( 'NONE',  ( -14.33181706931006438, 8.221518621352428724, -1.872584638039750171 ) ) ;
#312359 = CARTESIAN_POINT ( 'NONE',  ( -10.35771482718440062, -7.961033283362320745, -2.222239655610390052 ) ) ;
#312361 = FILL_AREA_STYLE_COLOUR ( '', #564120 ) ;
#312360 = MECHANICAL_DESIGN_GEOMETRIC_PRESENTATION_REPRESENTATION (  '', ( #236154 ), #477186 ) ;
#312362 = CARTESIAN_POINT ( 'NONE',  ( -14.92799775333797641, 25.50852906455007840, -1.467952026133149346 ) ) ;
#312363 = FILL_AREA_STYLE_COLOUR ( '', #237477 ) ;
#312364 = STYLED_ITEM ( 'NONE', ( #220928 ), #2925 ) ;
#312366 = FACE_OUTER_BOUND ( 'NONE', #39364, .T. ) ;
#312365 = CARTESIAN_POINT ( 'NONE',  ( 1.702097190467714016, 35.61575668920392701, 14.77532114375895489 ) ) ;
#312367 = EDGE_CURVE ( 'NONE', #501354, #213271, #772038, .T. ) ;
#312368 = CARTESIAN_POINT ( 'NONE',  ( -14.20861605549870887, 25.93482432424979223, -4.395607319837671056 ) ) ;
#312369 = B_SPLINE_CURVE_WITH_KNOTS ( 'NONE', 3,
 ( #300843, #602788, #722272, #718374 ),
 .UNSPECIFIED., .F., .F.,
 ( 4, 4 ),
 ( 0.000000000000000000, 1.000000000000000000 ),
 .UNSPECIFIED. ) ;
#312371 = DIRECTION ( 'NONE',  ( 0.000000000000000000, -1.000000000000000000, 0.000000000000000000 ) ) ;
#312370 = DIRECTION ( 'NONE',  ( 8.659560562354980929E-17, 0.7071067811865435759, -0.7071067811865514585 ) ) ;
#312372 = CARTESIAN_POINT ( 'NONE',  ( 5.854359032079547553, 4.507242872541040946, 26.95295453464466817 ) ) ;
#312374 = CARTESIAN_POINT ( 'NONE',  ( 2.701392036538740271, 36.34054256524530047, -14.75474442615801784 ) ) ;
#312373 = LINE ( 'NONE', #554516, #255508 ) ;
#312375 = CARTESIAN_POINT ( 'NONE',  ( 11.82916666666649697, -8.999999999999953815, -27.33038475772930909 ) ) ;
#312377 = FILL_AREA_STYLE ('',( #267292 ) ) ;
#312376 = CARTESIAN_POINT ( 'NONE',  ( 9.774531336488150757, 8.292402252725381118, -28.41867209221519985 ) ) ;
#312378 = CARTESIAN_POINT ( 'NONE',  ( 1.955800000000005756, -1.877893248421449134E-15, -1.778000000000000025 ) ) ;
#312379 = CARTESIAN_POINT ( 'NONE',  ( -12.98418960163640357, 8.399999999999993250, -3.246632301492350159 ) ) ;
#312380 = CARTESIAN_POINT ( 'NONE',  ( -16.75000000000000000, -15.50000000000000711, -2.755455298081669578E-17 ) ) ;
#312382 = CARTESIAN_POINT ( 'NONE',  ( 10.53191351879180537, 8.613569957361862706, -28.46034515370059026 ) ) ;
#312381 = CARTESIAN_POINT ( 'NONE',  ( -101.0112263026074686, 6.188875231529704202, 152.3000000000000114 ) ) ;
#312383 = CARTESIAN_POINT ( 'NONE',  ( -2.627834651261927945, 33.47609584857200105, 33.03841211988766702 ) ) ;
#312384 = TOROIDAL_SURFACE ( 'NONE', #363390, 0.3499999999999999778, 0.1499999999999999944 ) ;
#312385 = CARTESIAN_POINT ( 'NONE',  ( -4.159777984730900435, 18.91300000000000026, 0.1830418023864064381 ) ) ;
#312386 = CARTESIAN_POINT ( 'NONE',  ( -13.46200000000000507, 14.55162301759999721, 0.2971925094999997574 ) ) ;
#312388 = CARTESIAN_POINT ( 'NONE',  ( 13.42439832344316741, -14.68221279420856362, -16.38863927357557415 ) ) ;
#312387 = CARTESIAN_POINT ( 'NONE',  ( -13.43660000000000565, -13.64609970270231720, -2.700599419839631476 ) ) ;
#312390 = AXIS2_PLACEMENT_3D ( 'NONE', #223705, #291362, #716714 ) ;
#312389 = FACE_OUTER_BOUND ( 'NONE', #423202, .T. ) ;
#312391 = ORIENTED_EDGE ( 'NONE', *, *, #68414, .T. ) ;
#312392 = CARTESIAN_POINT ( 'NONE',  ( -12.91048634744423396, 20.35291728186423654, 7.384136993526906778 ) ) ;
#312393 = SURFACE_STYLE_USAGE ( .BOTH. , #1785 ) ;
#312394 = STYLED_ITEM ( 'NONE', ( #308048 ), #601782 ) ;
#312395 = B_SPLINE_CURVE_WITH_KNOTS ( 'NONE', 1,
 ( #587216, #579375 ),
 .UNSPECIFIED., .F., .F.,
 ( 2, 2 ),
 ( 0.000000000000000000, 1.000000000000000000 ),
 .UNSPECIFIED. ) ;
#312396 = CARTESIAN_POINT ( 'NONE',  ( 4.432386203824819404, 35.70615692731763602, 14.33017629131418857 ) ) ;
#312397 = CARTESIAN_POINT ( 'NONE',  ( -14.90495794819660169, 14.87289693379751121, -1.685896546523691253 ) ) ;
#312400 = SURFACE_STYLE_USAGE ( .BOTH. , #479310 ) ;
#312399 = CARTESIAN_POINT ( 'NONE',  ( 12.84999999999999964, -10.60200597317444604, -27.74822134725649292 ) ) ;
#312398 = CARTESIAN_POINT ( 'NONE',  ( -13.79158698082394707, 25.30750467808278970, -5.898489173597064372 ) ) ;
#312401 = CARTESIAN_POINT ( 'NONE',  ( -12.84609685212538821, -7.840000000000000746, -2.276683849253808845 ) ) ;
#312402 = UNCERTAINTY_MEASURE_WITH_UNIT (LENGTH_MEASURE( 1.000000000000000082E-05 ), #761476, 'distance_accuracy_value', 'NONE');
#312403 = AXIS2_PLACEMENT_3D ( 'NONE', #721683, #530762, #176803 ) ;
#312404 = ORIENTED_EDGE ( 'NONE', *, *, #47363, .T. ) ;
#312407 = ORIENTED_EDGE ( 'NONE', *, *, #633966, .F. ) ;
#312406 = PRESENTATION_LAYER_ASSIGNMENT (  '', '', ( #7055 ) ) ;
#312405 = CARTESIAN_POINT ( 'NONE',  ( -12.54206858914420231, -9.340174500277125702, -28.17321540296423166 ) ) ;
#312408 = CARTESIAN_POINT ( 'NONE',  ( -14.83177989524196683, 27.10635124018367748, -1.106864336611609545 ) ) ;
#312409 = CARTESIAN_POINT ( 'NONE',  ( 2.382663789136649335, 14.38360011472765088, -2.808997597645595647E-16 ) ) ;
#312410 = VERTEX_POINT ( 'NONE', #727991 ) ;
#312411 = LINE ( 'NONE', #785589, #554868 ) ;
#312413 = B_SPLINE_CURVE_WITH_KNOTS ( 'NONE', 4,
 ( #282378, #457292, #524634, #159023, #453372, #99189, #35605, #330346, #512906, #342051, #468924, #334252, #632374, #286304, #580395, #576502, #214781, #151194, #270623, #703850, #520748, #636290, #528580, #763481, #226541, #405579, #218707, #699956, #274563, #31676, #572564, #222587, #771300, #516834, #711656 ),
 .UNSPECIFIED., .F., .F.,
 ( 5, 1, 1, 1, 1, 1, 1, 1, 1, 1, 1, 1, 1, 1, 1, 1, 1, 1, 1, 1, 1, 1, 1, 1, 1, 1, 1, 1, 1, 1, 1, 5 ),
 ( 0.06045322195039823376, 0.07489042142110902134, 0.08932762090345017225, 0.1037648150368851718, 0.1182020091703201992, 0.1326391909374284028, 0.1470763727045366065, 0.1615135741686858639, 0.1759507756328351213, 0.1903879852479341550, 0.2048251948630331887, 0.2192624081420902482, 0.2336996214211473355, 0.2625740119982294951, 0.2914483840836767925, 0.3203227327453618267, 0.3491971389829777728, 0.3780715679724089284, 0.4069460041219497004, 0.4358204813397216215, 0.4646947530120472125, 0.5112033706648032583, 0.5689522059494709350, 0.5978265972895503433, 0.6267009886296297516, 0.6555753718874860470, 0.6844497551453423423, 0.7421986557223029246, 0.7999474530475627621, 0.8576963455535261405, 0.8865707577428346697, 0.9154451699321431990 ),
 .UNSPECIFIED. ) ;
#312412 = PRESENTATION_STYLE_ASSIGNMENT (( #117486 ) ) ;
#312415 = VECTOR ( 'NONE', #482679, 1000.000000000000000 ) ;
#312414 = CARTESIAN_POINT ( 'NONE',  ( 9.744013518791819095, 7.871740232769059986, -2.785853755208550275 ) ) ;
#312416 = PRESENTATION_STYLE_ASSIGNMENT (( #435485 ) ) ;
#312417 = DIRECTION ( 'NONE',  ( 0.000000000000000000, 1.000000000000000000, 0.000000000000000000 ) ) ;
#312419 = UNCERTAINTY_MEASURE_WITH_UNIT (LENGTH_MEASURE( 1.000000000000000082E-05 ), #424800, 'distance_accuracy_value', 'NONE');
#312418 = CARTESIAN_POINT ( 'NONE',  ( -9.824172934969698900, -9.795890263930619568, -28.40023736955570044 ) ) ;
#312420 =( NAMED_UNIT ( * ) PLANE_ANGLE_UNIT ( ) SI_UNIT ( $, .RADIAN. ) );
#312421 = EDGE_CURVE ( 'NONE', #191621, #321107, #620086, .T. ) ;
#312423 = CARTESIAN_POINT ( 'NONE',  ( 11.75479156127484970, 19.01624968880998168, -9.317987428858373278 ) ) ;
#312422 = FACE_OUTER_BOUND ( 'NONE', #509626, .T. ) ;
#312425 = ORIENTED_EDGE ( 'NONE', *, *, #557799, .F. ) ;
#312424 = AXIS2_PLACEMENT_3D ( 'NONE', #320490, #13890, #65810 ) ;
#312426 = CARTESIAN_POINT ( 'NONE',  ( 4.569801180419998943, 0.000000000000000000, 13.06817241325999923 ) ) ;
#312427 = EDGE_LOOP ( 'NONE', ( #676919, #174040, #60713 ) ) ;
#312429 = CARTESIAN_POINT ( 'NONE',  ( -10.65822589237710183, 7.867829295262049882, -2.413784587243769764 ) ) ;
#312428 = CARTESIAN_POINT ( 'NONE',  ( -11.84668960163639895, -7.839999999999999858, -2.600000000000000089 ) ) ;
#312431 = CARTESIAN_POINT ( 'NONE',  ( -12.20630508741340314, 8.960000000000016840, -27.84999999999999076 ) ) ;
#312430 = CARTESIAN_POINT ( 'NONE',  ( 14.65024203193627450, 30.45164698149089233, 3.220311851667476688 ) ) ;
#312433 = UNCERTAINTY_MEASURE_WITH_UNIT (LENGTH_MEASURE( 1.000000000000000082E-05 ), #398364, 'distance_accuracy_value', 'NONE');
#312432 = CARTESIAN_POINT ( 'NONE',  ( -12.41047175408009196, -10.46000000000000618, -27.52668384925382838 ) ) ;
#312434 =( NAMED_UNIT ( * ) PLANE_ANGLE_UNIT ( ) SI_UNIT ( $, .RADIAN. ) );
#312436 = CARTESIAN_POINT ( 'NONE',  ( -11.52505508741340812, -7.871425591818569600, -2.784957008560510872 ) ) ;
#312435 = CARTESIAN_POINT ( 'NONE',  ( 37.03030029209784146, 33.95460157012026770, -6.930950193519795910 ) ) ;
#312438 = ORIENTED_EDGE ( 'NONE', *, *, #658352, .T. ) ;
#312437 = CARTESIAN_POINT ( 'NONE',  ( -12.95014101100859705, -8.400000000000007461, -3.246632301492381245 ) ) ;
#312439 = SHAPE_DEFINITION_REPRESENTATION ( #360279, #151141 ) ;
#312440 = CARTESIAN_POINT ( 'NONE',  ( 13.19175615704040538, 23.59567412832950595, -6.869047935361476398 ) ) ;
#312441 = LINE ( 'NONE', #65576, #358424 ) ;
#312442 = ORIENTED_EDGE ( 'NONE', *, *, #663799, .T. ) ;
#312444 = PLANE ( 'NONE',  #126990 ) ;
#312443 = CARTESIAN_POINT ( 'NONE',  ( -10.53338842074679782, 8.504109736069363379, -28.40023736955570399 ) ) ;
#312445 = DIRECTION ( 'NONE',  ( 1.000000000000000000, 0.000000000000000000, 0.000000000000000000 ) ) ;
#312447 = CARTESIAN_POINT ( 'NONE',  ( 7.810528599313832920, -15.19045940240533099, -10.06018108161378954 ) ) ;
#312446 = VECTOR ( 'NONE', #309876, 1000.000000000000000 ) ;
#312449 = UNCERTAINTY_MEASURE_WITH_UNIT (LENGTH_MEASURE( 1.000000000000000082E-05 ), #644619, 'distance_accuracy_value', 'NONE');
#312448 = AXIS2_PLACEMENT_3D ( 'NONE', #715743, #783214, #652139 ) ;
#312450 = CARTESIAN_POINT ( 'NONE',  ( 38.20159999999999911, 31.74999994400000247, -4.124946462624173193 ) ) ;
#312452 = CARTESIAN_POINT ( 'NONE',  ( -10.75750626830300050, 8.824464672112110719, -27.48471963900479764 ) ) ;
#312451 = PLANE ( 'NONE',  #544748 ) ;
#312453 = EDGE_CURVE ( 'NONE', #418014, #601253, #242965, .T. ) ;
#312454 = CARTESIAN_POINT ( 'NONE',  ( -2.555712676939557060, 35.04675726167683791, -14.78068146857938103 ) ) ;
#312455 = EDGE_LOOP ( 'NONE', ( #91452, #575268, #787231 ) ) ;
#312458 = CARTESIAN_POINT ( 'NONE',  ( -13.19999999999999929, 8.400000000000000355, -2.600000000000000089 ) ) ;
#312457 = CARTESIAN_POINT ( 'NONE',  ( 10.53151351879180453, -8.186430042638153992, -3.210345153700601806 ) ) ;
#312456 =( NAMED_UNIT ( * ) SI_UNIT ( $, .STERADIAN. ) SOLID_ANGLE_UNIT ( ) );
#312460 = CARTESIAN_POINT ( 'NONE',  ( 8.285085392061910525, 2.035000000000199982, -27.57000613297755010 ) ) ;
#312459 = CARTESIAN_POINT ( 'NONE',  ( -58.88667409796457974, 2.720158855611681137, 0.3870118859466710193 ) ) ;
#312461 = EDGE_LOOP ( 'NONE', ( #754640, #248980 ) ) ;
#312463 = ORIENTED_EDGE ( 'NONE', *, *, #680457, .T. ) ;
#312462 = SURFACE_STYLE_FILL_AREA ( #69529 ) ;
#312464 = B_SPLINE_CURVE_WITH_KNOTS ( 'NONE', 1,
 ( #290793, #675131 ),
 .UNSPECIFIED., .F., .F.,
 ( 2, 2 ),
 ( 0.000000000000000000, 1.000000000000000000 ),
 .UNSPECIFIED. ) ;
#312465 = DIRECTION ( 'NONE',  ( 0.000000000000000000, 0.000000000000000000, 1.000000000000000000 ) ) ;
#312466 = FACE_OUTER_BOUND ( 'NONE', #280018, .T. ) ;
#312468 =( NAMED_UNIT ( * ) PLANE_ANGLE_UNIT ( ) SI_UNIT ( $, .RADIAN. ) );
#312467 = CARTESIAN_POINT ( 'NONE',  ( -1.567244251809583488, -0.6491738246507623433, -149.8778593749999573 ) ) ;
#312470 = VERTEX_POINT ( 'NONE', #183186 ) ;
#312469 = VECTOR ( 'NONE', #341705, 1000.000000000000000 ) ;
#312471 = SURFACE_SIDE_STYLE ('',( #69537 ) ) ;
#312472 = ORIENTED_EDGE ( 'NONE', *, *, #481275, .F. ) ;
#312473 = CARTESIAN_POINT ( 'NONE',  ( -2.710594834216036642, -13.84124890283638543, -0.02539999999999838221 ) ) ;
#312475 = DIRECTION ( 'NONE',  ( -0.000000000000000000, 0.000000000000000000, -1.000000000000000000 ) ) ;
#312474 = CARTESIAN_POINT ( 'NONE',  ( 10.38751236347681228, 34.17726003843614535, 27.06451638437671647 ) ) ;
#312476 = CARTESIAN_POINT ( 'NONE',  ( 14.67390137606017220, 60.86883655000000459, -62.69306326234907800 ) ) ;
#312478 = ORIENTED_EDGE ( 'NONE', *, *, #670416, .T. ) ;
#312477 = DIRECTION ( 'NONE',  ( -0.7071067811865489050, -6.242245727565971021E-36, -0.7071067811865462405 ) ) ;
#312479 = ORIENTED_EDGE ( 'NONE', *, *, #92721, .F. ) ;
#312481 = VECTOR ( 'NONE', #756374, 1000.000000000000000 ) ;
#312480 = DIRECTION ( 'NONE',  ( 0.000000000000000000, 0.2267478909198228643, 0.9739534865502623706 ) ) ;
#312482 = CARTESIAN_POINT ( 'NONE',  ( 7.960000000000121645, -5.799999999999799094, -27.82500000000000284 ) ) ;
#312483 = DIRECTION ( 'NONE',  ( -1.000000000000000000, 4.691083202641510120E-16, 0.000000000000000000 ) ) ;
#312485 = CARTESIAN_POINT ( 'NONE',  ( -11.78347841608830038, -7.840002746063965411, -2.276685434694583510 ) ) ;
#312484 = DIRECTION ( 'NONE',  ( -0.000000000000000000, -1.000000000000000000, 0.000000000000000000 ) ) ;
#312486 = ORIENTED_EDGE ( 'NONE', *, *, #421710, .F. ) ;
#312487 = VERTEX_POINT ( 'NONE', #48141 ) ;
#312489 = VERTEX_POINT ( 'NONE', #362362 ) ;
#312488 = CARTESIAN_POINT ( 'NONE',  ( 9.842924334968941480, -5.324999999999939782, -33.17999999999999972 ) ) ;
#312490 = EDGE_CURVE ( 'NONE', #185975, #514490, #485290, .T. ) ;
#312491 = CARTESIAN_POINT ( 'NONE',  ( 13.19999999999999929, 8.400000000000000355, -27.28999999999999915 ) ) ;
#312492 = CARTESIAN_POINT ( 'NONE',  ( 11.33362268194920652, 19.63677652603345791, -9.630947874105361350 ) ) ;
#312494 = DIRECTION ( 'NONE',  ( -0.7071378569466361119, -6.262746038428112660E-36, -0.7070757040606887589 ) ) ;
#312493 = CARTESIAN_POINT ( 'NONE',  ( -13.46200000000000507, -13.95138125838020926, 2.233097766311280985 ) ) ;
#312497 = DIRECTION ( 'NONE',  ( -0.000000000000000000, -0.000000000000000000, 1.000000000000000000 ) ) ;
#312496 = DIRECTION ( 'NONE',  ( 3.107244020828540259E-15, 1.000000000000000000, -0.000000000000000000 ) ) ;
#312495 = FILL_AREA_STYLE_COLOUR ( '', #574480 ) ;
#312498 = CARTESIAN_POINT ( 'NONE',  ( 12.72078146294019163, -10.19549796380401396, -27.17415572517260003 ) ) ;
#312499 = FILL_AREA_STYLE_COLOUR ( '', #456890 ) ;
#312500 =( GEOMETRIC_REPRESENTATION_CONTEXT ( 3 ) GLOBAL_UNCERTAINTY_ASSIGNED_CONTEXT ( ( #385261 ) ) GLOBAL_UNIT_ASSIGNED_CONTEXT ( ( #219635, #548017, #425034 ) ) REPRESENTATION_CONTEXT ( 'NONE', 'WORKASPACE' ) );
#312502 = DIRECTION ( 'NONE',  ( 0.000000000000000000, 0.000000000000000000, 1.000000000000000000 ) ) ;
#312501 = CARTESIAN_POINT ( 'NONE',  ( 13.06623282578495093, -9.329130419401932883, -28.17959170603039709 ) ) ;
#312503 = LINE ( 'NONE', #77405, #68999 ) ;
#312504 = CARTESIAN_POINT ( 'NONE',  ( 11.59446512977697807, 18.91299999999999670, -0.8050265602607910020 ) ) ;
#312506 = EDGE_CURVE ( 'NONE', #248496, #682027, #525677, .T. ) ;
#312505 = FACE_OUTER_BOUND ( 'NONE', #445793, .T. ) ;
#312508 = ORIENTED_EDGE ( 'NONE', *, *, #513939, .F. ) ;
#312507 = CARTESIAN_POINT ( 'NONE',  ( -5.639342313665541617, -7.418439876312271863, -33.63190825334344680 ) ) ;
#312510 = LINE ( 'NONE', #256696, #669245 ) ;
#312509 = CARTESIAN_POINT ( 'NONE',  ( -59.44450382436903624, -4.446601358171487384, -2.777705324599712089 ) ) ;
#312512 = CARTESIAN_POINT ( 'NONE',  ( 12.43022293496940023, -9.619999999999999218, -27.36502577388069923 ) ) ;
#312511 = VECTOR ( 'NONE', #658731, 1000.000000000000000 ) ;
#312514 = CARTESIAN_POINT ( 'NONE',  ( -14.38653435001280556, 2.794000000000000039, 5.028442044600052618 ) ) ;
#312513 = CARTESIAN_POINT ( 'NONE',  ( -12.02208960163640050, -10.46000000000000085, -27.85000000000000142 ) ) ;
#312516 = CARTESIAN_POINT ( 'NONE',  ( 10.73680657253210136, 7.742722855780798774, -27.72563739979291242 ) ) ;
#312515 = CARTESIAN_POINT ( 'NONE',  ( 9.210000000000148290, 3.075000000000200018, -28.49052936659860435 ) ) ;
#312518 =( NAMED_UNIT ( * ) PLANE_ANGLE_UNIT ( ) SI_UNIT ( $, .RADIAN. ) );
#312517 = CARTESIAN_POINT ( 'NONE',  ( 13.48681766773380097, -10.08633615262810146, -27.97739243530499564 ) ) ;
#312519 = FACE_OUTER_BOUND ( 'NONE', #378573, .T. ) ;
#312520 = CARTESIAN_POINT ( 'NONE',  ( 12.12697589237689755, 8.398895171616796773, -1.948969101148110061 ) ) ;
#312521 = CARTESIAN_POINT ( 'NONE',  ( 9.720926477795957865, 7.864763273121541332, -28.03728826508220351 ) ) ;
#312522 = CARTESIAN_POINT ( 'NONE',  ( -12.20967992488813358, 8.960143863971330447, -2.495898858019410138 ) ) ;
#312524 = SURFACE_STYLE_FILL_AREA ( #69588 ) ;
#312523 = CARTESIAN_POINT ( 'NONE',  ( -88.89999999999997726, 11.75269999999999904, 114.2999999999999829 ) ) ;
#312525 = CARTESIAN_POINT ( 'NONE',  ( 10.81055767767499809, -10.32178942950050704, -28.34012958541080351 ) ) ;
#312527 =( NAMED_UNIT ( * ) PLANE_ANGLE_UNIT ( ) SI_UNIT ( $, .RADIAN. ) );
#312526 = AXIS2_PLACEMENT_3D ( 'NONE', #746704, #687125, #142285 ) ;
#312528 = LINE ( 'NONE', #21568, #324009 ) ;
#312529 = EDGE_CURVE ( 'NONE', #118020, #608137, #581986, .T. ) ;
#312530 = CARTESIAN_POINT ( 'NONE',  ( 14.72275857036254543, 30.43179665956073521, -2.870606734130349391 ) ) ;
#312532 = DIRECTION ( 'NONE',  ( -0.7071067811865489050, -1.496546146637864551E-16, -0.7071067811865462405 ) ) ;
#312531 = CARTESIAN_POINT ( 'NONE',  ( 12.75000000000001066, -9.140000000000013003, -27.85000000000000142 ) ) ;
#312533 = CARTESIAN_POINT ( 'NONE',  ( 12.46693018545849974, 8.120000000000000995, -27.36502577388069923 ) ) ;
#312536 = CARTESIAN_POINT ( 'NONE',  ( 20.26422045658752324, -19.23608418535066988, -7.055209889943829360 ) ) ;
#312535 = CARTESIAN_POINT ( 'NONE',  ( -3.329924732467435256, 18.92299999999999471, -0.3351071342723617730 ) ) ;
#312534 = CARTESIAN_POINT ( 'NONE',  ( -12.27280922571048549, -9.618094945536045159, -28.33827387724202040 ) ) ;
#312537 = ORIENTED_EDGE ( 'NONE', *, *, #634729, .T. ) ;
#312538 = UNCERTAINTY_MEASURE_WITH_UNIT (LENGTH_MEASURE( 1.000000000000000082E-05 ), #209593, 'distance_accuracy_value', 'NONE');
#312540 = VERTEX_POINT ( 'NONE', #366245 ) ;
#312539 = CARTESIAN_POINT ( 'NONE',  ( -11.87674137866001800, -9.467726714833377244, -27.38958393593837570 ) ) ;
#312542 = EDGE_CURVE ( 'NONE', #440590, #456860, #59841, .T. ) ;
#312541 = CARTESIAN_POINT ( 'NONE',  ( 14.34999999999999964, 8.398662583899994871, -1.811914520865145484 ) ) ;
#312546 = ORIENTED_EDGE ( 'NONE', *, *, #275821, .T. ) ;
#312545 = CARTESIAN_POINT ( 'NONE',  ( -11.37177898182281766, 7.832452047957340291, -27.52232603711016168 ) ) ;
#312544 = B_SPLINE_CURVE_WITH_KNOTS ( 'NONE', 3,
 ( #82948, #79018, #258297, #15337 ),
 .UNSPECIFIED., .F., .F.,
 ( 4, 4 ),
 ( 0.000000000000000000, 1.000000000000000000 ),
 .UNSPECIFIED. ) ;
#312543 = DIRECTION ( 'NONE',  ( 1.000000000000000000, 0.000000000000000000, 0.000000000000000000 ) ) ;
#312548 = ORIENTED_EDGE ( 'NONE', *, *, #686180, .T. ) ;
#312547 = FACE_OUTER_BOUND ( 'NONE', #655618, .T. ) ;
#312549 =( LENGTH_UNIT ( ) NAMED_UNIT ( * ) SI_UNIT ( .MILLI., .METRE. ) );
#312550 = CARTESIAN_POINT ( 'NONE',  ( 13.07168960163610016, 8.959999999999999076, -27.85000000000000142 ) ) ;
#312551 = CARTESIAN_POINT ( 'NONE',  ( 11.26180657253209993, 9.057277144219270326, -27.97436260020709042 ) ) ;
#312552 = SURFACE_STYLE_USAGE ( .BOTH. , #69614 ) ;
#312553 = CARTESIAN_POINT ( 'NONE',  ( 12.06269463530652963, -9.122434199309362057, -2.393007124484121118 ) ) ;
#312555 = CARTESIAN_POINT ( 'NONE',  ( -11.42813960163639919, -8.186430042638166427, -1.989654846299413471 ) ) ;
#312554 = FILL_AREA_STYLE ('',( #502907 ) ) ;
#312556 = DIRECTION ( 'NONE',  ( 0.000000000000000000, 0.000000000000000000, -1.000000000000000000 ) ) ;
#312558 = DIRECTION ( 'NONE',  ( -1.000000000000000000, -1.232595164407830946E-32, -9.106159978880879860E-17 ) ) ;
#312557 = DIRECTION ( 'NONE',  ( -0.000000000000000000, 1.000000000000000000, -0.000000000000000000 ) ) ;
#312560 = CARTESIAN_POINT ( 'NONE',  ( -14.15906060983098946, 13.64187936098359444, -4.552769601692434165 ) ) ;
#312559 = FILL_AREA_STYLE_COLOUR ( '', #388447 ) ;
#312561 = SURFACE_STYLE_FILL_AREA ( #65695 ) ;
#312562 = ORIENTED_EDGE ( 'NONE', *, *, #355207, .T. ) ;
#312565 = CARTESIAN_POINT ( 'NONE',  ( -11.96355626830299990, 8.120000000000000995, -28.33497422611930361 ) ) ;
#312564 = B_SPLINE_CURVE_WITH_KNOTS ( 'NONE', 3,
 ( #782252, #555149, #487671, #301163 ),
 .UNSPECIFIED., .F., .F.,
 ( 4, 4 ),
 ( 0.000000000000000000, 1.000000000000000000 ),
 .UNSPECIFIED. ) ;
#312563 =( GEOMETRIC_REPRESENTATION_CONTEXT ( 3 ) GLOBAL_UNCERTAINTY_ASSIGNED_CONTEXT ( ( #745693 ) ) GLOBAL_UNIT_ASSIGNED_CONTEXT ( ( #375325, #741032, #482649 ) ) REPRESENTATION_CONTEXT ( 'NONE', 'WORKASPACE' ) );
#312567 = ORIENTED_EDGE ( 'NONE', *, *, #457164, .F. ) ;
#312566 =( GEOMETRIC_REPRESENTATION_CONTEXT ( 3 ) GLOBAL_UNCERTAINTY_ASSIGNED_CONTEXT ( ( #471039 ) ) GLOBAL_UNIT_ASSIGNED_CONTEXT ( ( #233167, #722167, #475528 ) ) REPRESENTATION_CONTEXT ( 'NONE', 'WORKASPACE' ) );
#312568 = CARTESIAN_POINT ( 'NONE',  ( -12.78776351879209194, 8.399999999999993250, -1.953367698507589179 ) ) ;
#312569 = CARTESIAN_POINT ( 'NONE',  ( 14.66279664845556319, 31.22397100888111154, -3.162656601425062775 ) ) ;
#312570 = ORIENTED_EDGE ( 'NONE', *, *, #648951, .F. ) ;
#312572 = CARTESIAN_POINT ( 'NONE',  ( 8.685000000000140830, -4.284999999999799414, -27.00000000000000000 ) ) ;
#312571 = CIRCLE ( 'NONE', #70916, 3.500000000000023981 ) ;
#312573 = ADVANCED_FACE ( 'NONE', ( #608561 ), #119578, .T. ) ;
#312574 = CARTESIAN_POINT ( 'NONE',  ( -58.58924723622700981, 0.8830939604659977515, 4.941935080000000369 ) ) ;
#312575 = VERTEX_POINT ( 'NONE', #731914 ) ;
#312576 = ORIENTED_EDGE ( 'NONE', *, *, #79824, .T. ) ;
#312578 = LINE ( 'NONE', #320390, #333979 ) ;
#312577 = CARTESIAN_POINT ( 'NONE',  ( 10.08995239827815560, 8.400000000000000355, -1.883149965626534916 ) ) ;
#312580 = ORIENTED_EDGE ( 'NONE', *, *, #772745, .F. ) ;
#312579 = ORIENTED_EDGE ( 'NONE', *, *, #593508, .F. ) ;
#312582 = EDGE_CURVE ( 'NONE', #75939, #473024, #36825, .T. ) ;
#312581 = FACE_OUTER_BOUND ( 'NONE', #705972, .T. ) ;
#312583 = CARTESIAN_POINT ( 'NONE',  ( -10.93984685212539709, 7.764640613137676617, -27.97021556828983435 ) ) ;
#312584 = CARTESIAN_POINT ( 'NONE',  ( -8.644982266979175378, 19.48247758048497147, 27.54253997768264028 ) ) ;
#312585 = CARTESIAN_POINT ( 'NONE',  ( 11.27172680953734130, -10.37791899389831940, -28.40535350569772532 ) ) ;
#312586 =( NAMED_UNIT ( * ) SI_UNIT ( $, .STERADIAN. ) SOLID_ANGLE_UNIT ( ) );
#312588 = B_SPLINE_CURVE_WITH_KNOTS ( 'NONE', 3,
 ( #528194, #293770, #786589, #770915 ),
 .UNSPECIFIED., .F., .F.,
 ( 4, 4 ),
 ( 0.000000000000000000, 1.000000000000000000 ),
 .UNSPECIFIED. ) ;
#312587 = DIRECTION ( 'NONE',  ( -0.000000000000000000, -1.000000000000000000, -0.000000000000000000 ) ) ;
#312590 = CARTESIAN_POINT ( 'NONE',  ( 13.01380596232859688, 19.99453902648682302, -7.459280395152527277 ) ) ;
#312589 = CARTESIAN_POINT ( 'NONE',  ( -12.17526351879210011, -7.839999999999999858, -2.600000000000000089 ) ) ;
#312591 = FACE_OUTER_BOUND ( 'NONE', #351802, .T. ) ;
#312593 = VECTOR ( 'NONE', #410783, 1000.000000000000000 ) ;
#312592 = CARTESIAN_POINT ( 'NONE',  ( 14.20000000000000995, -12.68249715364894925, -29.64999999999999858 ) ) ;
#312594 = CARTESIAN_POINT ( 'NONE',  ( 12.38947589237689684, 8.963810108927880549, -27.84999999999999076 ) ) ;
#312595 = EDGE_LOOP ( 'NONE', ( #419814, #241876, #123211, #422873 ) ) ;
#312596 = EDGE_CURVE ( 'NONE', #8037, #154893, #350644, .T. ) ;
#312597 = CARTESIAN_POINT ( 'NONE',  ( -11.39112313786277753, 7.774922521545695631, -27.92105605162689486 ) ) ;
#312598 = CARTESIAN_POINT ( 'NONE',  ( 5.220290622170552730, 0.000000000000000000, 11.74909570407282011 ) ) ;
#312600 = FILL_AREA_STYLE_COLOUR ( '', #355620 ) ;
#312599 = FILL_AREA_STYLE ('',( #81411 ) ) ;
#312602 = EDGE_CURVE ( 'NONE', #751587, #739972, #724115, .T. ) ;
#312601 = CARTESIAN_POINT ( 'NONE',  ( 2.304768147268893230, -14.22399999999998599, -5.068174940546779972 ) ) ;
#312603 = FILL_AREA_STYLE_COLOUR ( '', #279329 ) ;
#312605 = UNCERTAINTY_MEASURE_WITH_UNIT (LENGTH_MEASURE( 1.000000000000000082E-05 ), #296333, 'distance_accuracy_value', 'NONE');
#312604 = SURFACE_STYLE_USAGE ( .BOTH. , #189123 ) ;
#312606 = VERTEX_POINT ( 'NONE', #418098 ) ;
#312608 = FILL_AREA_STYLE ('',( #69665 ) ) ;
#312607 = PRESENTATION_LAYER_ASSIGNMENT (  '', '', ( #464360 ) ) ;
#312611 = VECTOR ( 'NONE', #104831, 1000.000000000000000 ) ;
#312610 = CIRCLE ( 'NONE', #756850, 6.750000000000041744 ) ;
#312609 = FACE_OUTER_BOUND ( 'NONE', #626141, .T. ) ;
#312612 = LINE ( 'NONE', #69668, #628452 ) ;
#312613 = LINE ( 'NONE', #475573, #631552 ) ;
#312614 = CARTESIAN_POINT ( 'NONE',  ( -0.2109199235105366221, 14.72022112580792630, 1.140482004268172922 ) ) ;
#312615 = SURFACE_STYLE_USAGE ( .BOTH. , #674330 ) ;
#312616 = DIRECTION ( 'NONE',  ( -0.000000000000000000, -1.000000000000000000, -0.000000000000000000 ) ) ;
#312617 = CARTESIAN_POINT ( 'NONE',  ( 8.374257472959051540, 6.660102051443560711, -26.90000000000000213 ) ) ;
#312618 = ADVANCED_FACE ( 'NONE', ( #111722 ), #115685, .F. ) ;
#312619 = VERTEX_POINT ( 'NONE', #258686 ) ;
#312620 = EDGE_LOOP ( 'NONE', ( #557132, #22884, #621818, #639688, #53097 ) ) ;
#312622 =( NAMED_UNIT ( * ) PLANE_ANGLE_UNIT ( ) SI_UNIT ( $, .RADIAN. ) );
#312621 = CARTESIAN_POINT ( 'NONE',  ( 23.29611016142187196, 15.42513726723418799, -2.894941835759718085 ) ) ;
#312623 = CARTESIAN_POINT ( 'NONE',  ( -124.1028424559137164, 5.695423493850672259, 152.2999999999999829 ) ) ;
#312624 = CARTESIAN_POINT ( 'NONE',  ( 11.20842647779589818, 8.617310385798965910, -3.217670241261498809 ) ) ;
#312625 = DIRECTION ( 'NONE',  ( -0.000000000000000000, -0.000000000000000000, 1.000000000000000000 ) ) ;
#312628 = FACE_OUTER_BOUND ( 'NONE', #51395, .T. ) ;
#312627 = CARTESIAN_POINT ( 'NONE',  ( -6.080978730848815239, -1.085581676924628258, -138.5416231416430151 ) ) ;
#312626 = CARTESIAN_POINT ( 'NONE',  ( 12.55754864282920380, 25.15910166437273787, -7.969573456993463090 ) ) ;
#312629 = CARTESIAN_POINT ( 'NONE',  ( -14.75491778444895274, 26.11839854883414702, -1.870435872207903083 ) ) ;
#312630 = SURFACE_STYLE_FILL_AREA ( #241067 ) ;
#312631 = LINE ( 'NONE', #562613, #521445 ) ;
#312633 = B_SPLINE_CURVE_WITH_KNOTS ( 'NONE', 3,
 ( #686100, #141280, #383892, #435707, #749638, #193104, #324317, #566486 ),
 .UNSPECIFIED., .F., .F.,
 ( 4, 2, 2, 4 ),
 ( 0.000000000000000000, 0.4999999999999980016, 0.7499999999999990008, 1.000000000000000000 ),
 .UNSPECIFIED. ) ;
#312632 = CARTESIAN_POINT ( 'NONE',  ( 8.114407296245920165, 4.584802454306171171, 27.86225042072061697 ) ) ;
#312636 = ORIENTED_EDGE ( 'NONE', *, *, #723931, .F. ) ;
#312635 = LINE ( 'NONE', #566490, #529946 ) ;
#312634 = AXIS2_PLACEMENT_3D ( 'NONE', #83944, #326786, #568993 ) ;
#312637 = AXIS2_PLACEMENT_3D ( 'NONE', #244122, #427039, #673471 ) ;
#312638 = CARTESIAN_POINT ( 'NONE',  ( -14.69316904417618730, 29.36239999999998673, -3.018407434271002998 ) ) ;
#312640 = EDGE_CURVE ( 'NONE', #676496, #18753, #680208, .T. ) ;
#312639 = CARTESIAN_POINT ( 'NONE',  ( -14.35141159216291129, 18.57880148915022644, 4.363139793560354640 ) ) ;
#312641 = COLOUR_RGB ( '',0.7921568627450980005, 0.8196078431372548767, 0.9333333333333333481 ) ;
#312642 = CARTESIAN_POINT ( 'NONE',  ( -10.74175981112950495, 9.043367657139757654, -2.478269196738729363 ) ) ;
#312644 = CARTESIAN_POINT ( 'NONE',  ( 12.33693760159630060, -9.614641814145249654, -28.34425487625600226 ) ) ;
#312643 = CARTESIAN_POINT ( 'NONE',  ( 12.69999999999998863, 12.70000000000000107, -60.00000000000000000 ) ) ;
#312645 = ORIENTED_EDGE ( 'NONE', *, *, #162676, .T. ) ;
#312647 =( NAMED_UNIT ( * ) PLANE_ANGLE_UNIT ( ) SI_UNIT ( $, .RADIAN. ) );
#312646 = CARTESIAN_POINT ( 'NONE',  ( 7.184390075804135911, 0.1830352069679017646, 13.35997506093763221 ) ) ;
#312648 = FACE_OUTER_BOUND ( 'NONE', #302478, .T. ) ;
#312650 = STYLED_ITEM ( 'NONE', ( #87339 ), #96746 ) ;
#312649 = CARTESIAN_POINT ( 'NONE',  ( -5.205880671369106594, 0.02540000000001163202, -11.98750222116159847 ) ) ;
#312652 = FILL_AREA_STYLE_COLOUR ( '', #494975 ) ;
#312651 = CARTESIAN_POINT ( 'NONE',  ( -13.15921557921769214, 27.45514827165431981, 7.199917577487818576 ) ) ;
#312655 = DIRECTION ( 'NONE',  ( -3.387524307919760267E-15, -1.000000000000000000, -1.507648543660410073E-15 ) ) ;
#312654 = CARTESIAN_POINT ( 'NONE',  ( 10.16818760159629775, -8.829860951481977693, -3.099508890451952769 ) ) ;
#312653 = CARTESIAN_POINT ( 'NONE',  ( 10.81543960163610052, -8.928574408181409794, -2.784957008560519753 ) ) ;
#312657 = ORIENTED_EDGE ( 'NONE', *, *, #647345, .F. ) ;
#312656 = CARTESIAN_POINT ( 'NONE',  ( -14.81626394196383423, 14.65201357514966851, -1.297869736648358252 ) ) ;
#312659 = EDGE_CURVE ( 'NONE', #587552, #523882, #206720, .T. ) ;
#312658 = UNCERTAINTY_MEASURE_WITH_UNIT (LENGTH_MEASURE( 1.000000000000000082E-05 ), #697424, 'distance_accuracy_value', 'NONE');
#312661 = CARTESIAN_POINT ( 'NONE',  ( 28.12500000000337153, -24.99999999999858247, 0.000000000000000000 ) ) ;
#312660 = CARTESIAN_POINT ( 'NONE',  ( -11.52645626830299719, -9.339999999999964331, -28.17331615074622420 ) ) ;
#312662 = CARTESIAN_POINT ( 'NONE',  ( -12.65318821691168516, 29.87596098277546375, 7.816843804946516094 ) ) ;
#312663 = EDGE_CURVE ( 'NONE', #274877, #252791, #630001, .T. ) ;
#312666 = EDGE_CURVE ( 'NONE', #285863, #524107, #441474, .T. ) ;
#312665 = AXIS2_PLACEMENT_3D ( 'NONE', #430851, #251880, #57005 ) ;
#312664 = DIRECTION ( 'NONE',  ( -1.000000000000000000, 1.705482648046229979E-18, -2.188726930262370089E-16 ) ) ;
#312667 = EDGE_CURVE ( 'NONE', #90491, #396957, #240302, .T. ) ;
#312669 = SURFACE_STYLE_USAGE ( .BOTH. , #69717 ) ;
#312668 = AXIS2_PLACEMENT_3D ( 'NONE', #576211, #743613, #699658 ) ;
#312670 = CARTESIAN_POINT ( 'NONE',  ( -11.32253626304986049, 7.885518364360319055, -27.62884693910210032 ) ) ;
#312671 = LINE ( 'NONE', #387819, #492560 ) ;
#312673 = ORIENTED_EDGE ( 'NONE', *, *, #745653, .F. ) ;
#312672 = CARTESIAN_POINT ( 'NONE',  ( -12.89050000000000473, 1.578630956440896255E-15, -9.144000000000003681 ) ) ;
#312674 = CARTESIAN_POINT ( 'NONE',  ( -13.43660000000000387, 13.56266926334869005, -1.088524472356400707 ) ) ;
#312675 = CARTESIAN_POINT ( 'NONE',  ( 12.81880508741319602, -9.899999999999948841, -27.20336769850758429 ) ) ;
#312677 = PLANE ( 'NONE',  #558631 ) ;
#312676 = FACE_OUTER_BOUND ( 'NONE', #47822, .T. ) ;
#312678 = CARTESIAN_POINT ( 'NONE',  ( 11.42305767767500235, -10.32446467211199881, -27.48471963900478698 ) ) ;
#312679 = PRESENTATION_STYLE_ASSIGNMENT (( #503032 ) ) ;
#312680 = CARTESIAN_POINT ( 'NONE',  ( 1.567244251809582822, -0.6491738246507632315, -149.5802031249999686 ) ) ;
#312681 = ORIENTED_EDGE ( 'NONE', *, *, #695410, .F. ) ;
#312682 = CARTESIAN_POINT ( 'NONE',  ( 11.02514101100829613, -8.399999999999980815, -1.953367698507631145 ) ) ;
#312683 = VERTEX_POINT ( 'NONE', #504883 ) ;
#312684 = CARTESIAN_POINT ( 'NONE',  ( 7.369316540620815204, 0.02540000000000000244, 9.785855497436985573 ) ) ;
#312686 = VERTEX_POINT ( 'NONE', #374104 ) ;
#312685 =( GEOMETRIC_REPRESENTATION_CONTEXT ( 3 ) GLOBAL_UNCERTAINTY_ASSIGNED_CONTEXT ( ( #234488 ) ) GLOBAL_UNIT_ASSIGNED_CONTEXT ( ( #319951, #375606, #506375 ) ) REPRESENTATION_CONTEXT ( 'NONE', 'WORKASPACE' ) );
#312689 = CARTESIAN_POINT ( 'NONE',  ( 4.465911180924511115, 19.04745999999999739, -15.45208898661442554 ) ) ;
#312688 = CARTESIAN_POINT ( 'NONE',  ( 13.07592479850830181, -7.499999999999997335, -2.364380550980773599 ) ) ;
#312687 =( NAMED_UNIT ( * ) SI_UNIT ( $, .STERADIAN. ) SOLID_ANGLE_UNIT ( ) );
#312690 = COLOUR_RGB ( '',0.8980392156862745390, 0.9176470588235293713, 0.9294117647058823817 ) ;
#312691 = CARTESIAN_POINT ( 'NONE',  ( 12.39224007045031328, 8.970488382967523933, -2.630704637281170211 ) ) ;
#312694 = CARTESIAN_POINT ( 'NONE',  ( -2.568724581051479383, -13.97307168764651131, -0.02539999999999839261 ) ) ;
#312693 = CARTESIAN_POINT ( 'NONE',  ( -102.2943998756165342, 7.361509215940495565, 152.3999999999999773 ) ) ;
#312692 = VECTOR ( 'NONE', #3163, 1000.000000000000000 ) ;
#312695 = CARTESIAN_POINT ( 'NONE',  ( 10.83902093492970131, -10.43868940788519950, -28.03849641579969898 ) ) ;
#312696 = CARTESIAN_POINT ( 'NONE',  ( 9.734675455253773535, 34.33740385720575006, 26.82541853764763218 ) ) ;
#312697 = CARTESIAN_POINT ( 'NONE',  ( -103.9595170608813817, 4.475000000000008527, 152.3999999999999773 ) ) ;
#312698 = CIRCLE ( 'NONE', #782485, 0.7432013463932057862 ) ;
#312699 = CARTESIAN_POINT ( 'NONE',  ( -13.46200000000000507, 13.58307331610316204, 3.159836430628240045 ) ) ;
#312701 = EDGE_CURVE ( 'NONE', #515209, #768353, #143169, .T. ) ;
#312700 = PRESENTATION_LAYER_ASSIGNMENT (  '', '', ( #541051 ) ) ;
#312703 = VERTEX_POINT ( 'NONE', #135358 ) ;
#312702 = EDGE_LOOP ( 'NONE', ( #301718, #216229, #450852, #165036 ) ) ;
#312704 = CARTESIAN_POINT ( 'NONE',  ( -25.76458214394419599, 14.90999999999999659, 18.19999999999999929 ) ) ;
#312705 = CARTESIAN_POINT ( 'NONE',  ( 13.59999999999999787, -5.649999999999999467, -2.599999999999999201 ) ) ;
#312706 = CARTESIAN_POINT ( 'NONE',  ( 0.000000000000000000, 23.08332207792206603, 0.000000000000000000 ) ) ;
#312707 = ORIENTED_EDGE ( 'NONE', *, *, #55113, .T. ) ;
#312708 = ORIENTED_EDGE ( 'NONE', *, *, #500088, .F. ) ;
#312710 = VECTOR ( 'NONE', #449177, 1000.000000000000000 ) ;
#312709 = CARTESIAN_POINT ( 'NONE',  ( -11.84110426826329210, -7.829283628290595765, -2.270496749162650651 ) ) ;
#312712 = VERTEX_POINT ( 'NONE', #127436 ) ;
#312711 = AXIS2_PLACEMENT_3D ( 'NONE', #673640, #69000, #423263 ) ;
#312713 = MECHANICAL_DESIGN_GEOMETRIC_PRESENTATION_REPRESENTATION (  '', ( #147878 ), #528595 ) ;
#312715 = CARTESIAN_POINT ( 'NONE',  ( -11.27287882446138667, -8.010284431316991416, -3.099564690203337580 ) ) ;
#312714 = CARTESIAN_POINT ( 'NONE',  ( -13.43660000000000565, 14.44198825961398214, 2.183383045826325031 ) ) ;
#312717 = CARTESIAN_POINT ( 'NONE',  ( 6.535427339938644664, 0.02540000000000651112, -10.43837717493933859 ) ) ;
#312716 = CARTESIAN_POINT ( 'NONE',  ( 12.78022293496939987, -8.120000000000000995, -2.115025773880720106 ) ) ;
#312719 = VERTEX_POINT ( 'NONE', #381887 ) ;
#312718 = AXIS2_PLACEMENT_3D ( 'NONE', #342557, #763981, #40024 ) ;
#312720 = AXIS2_PLACEMENT_3D ( 'NONE', #529985, #713108, #100592 ) ;
#312723 = EDGE_CURVE ( 'NONE', #17284, #241833, #505929, .T. ) ;
#312722 =( GEOMETRIC_REPRESENTATION_CONTEXT ( 3 ) GLOBAL_UNCERTAINTY_ASSIGNED_CONTEXT ( ( #338812 ) ) GLOBAL_UNIT_ASSIGNED_CONTEXT ( ( #332280, #701866, #526570 ) ) REPRESENTATION_CONTEXT ( 'NONE', 'WORKASPACE' ) );
#312721 = CARTESIAN_POINT ( 'NONE',  ( 11.17453133648809960, -10.00759774727460005, -28.41867209221510038 ) ) ;
#312724 = CARTESIAN_POINT ( 'NONE',  ( 14.77116442061440083, 31.23428857053287899, 1.737479391785081040 ) ) ;
#312725 = CARTESIAN_POINT ( 'NONE',  ( -10.15274685212540007, 8.504109736069331404, -3.150237369555670242 ) ) ;
#312726 = FACE_BOUND ( 'NONE', #730828, .T. ) ;
#312728 = B_SPLINE_CURVE_WITH_KNOTS ( 'NONE', 3,
 ( #266678, #282348, #584302, #99158 ),
 .UNSPECIFIED., .F., .F.,
 ( 4, 4 ),
 ( 0.000000000000000000, 1.000000000000000000 ),
 .UNSPECIFIED. ) ;
#312727 = CARTESIAN_POINT ( 'NONE',  ( 10.43647293496950113, 7.764437517169497482, -2.480862836395729243 ) ) ;
#312729 = ORIENTED_EDGE ( 'NONE', *, *, #99890, .F. ) ;
#312730 = CARTESIAN_POINT ( 'NONE',  ( -12.90592045109839425, 19.96599981030979976, 7.392113951972793195 ) ) ;
#312731 = CARTESIAN_POINT ( 'NONE',  ( -1.569777131364461509, -14.10353377687560084, -0.02539999999999850017 ) ) ;
#312732 = DIRECTION ( 'NONE',  ( -7.243696839537480325E-31, -2.854487158891015280E-16, 1.000000000000000000 ) ) ;
#312733 = CARTESIAN_POINT ( 'NONE',  ( 12.47835737752844310, 8.925247679456884242, -27.50099633125487486 ) ) ;
#312734 = MECHANICAL_DESIGN_GEOMETRIC_PRESENTATION_REPRESENTATION (  '', ( #593341 ), #225089 ) ;
#312736 = VERTEX_POINT ( 'NONE', #457074 ) ;
#312735 = ADVANCED_FACE ( 'NONE', ( #278253 ), #755411, .F. ) ;
#312738 = SURFACE_SIDE_STYLE ('',( #264688 ) ) ;
#312737 = CIRCLE ( 'NONE', #33001, 1.000000000000000888 ) ;
#312739 = CARTESIAN_POINT ( 'NONE',  ( 8.020286406521311307, -17.41949332169263798, -9.850423274406358232 ) ) ;
#312741 = SURFACE_STYLE_USAGE ( .BOTH. , #13942 ) ;
#312740 = CARTESIAN_POINT ( 'NONE',  ( 10.28087878657463961, 34.23178394005622494, 26.95283062922628758 ) ) ;
#312742 = ADVANCED_FACE ( 'NONE', ( #781868 ), #341835, .F. ) ;
#312743 = CARTESIAN_POINT ( 'NONE',  ( 7.060000000000131948, 0.2463794154923531765, -30.71594853873034126 ) ) ;
#312745 = PRESENTATION_STYLE_ASSIGNMENT (( #13947 ) ) ;
#312744 = CARTESIAN_POINT ( 'NONE',  ( -11.56058216250779225, 9.015303232234835207, -2.470422070500855494 ) ) ;
#312746 = DIRECTION ( 'NONE',  ( -0.4999999999999997780, 1.146991479458573160E-34, -0.8660254037844388186 ) ) ;
#312747 = CARTESIAN_POINT ( 'NONE',  ( 12.06249999999989164, -8.399999999999982592, -3.639230484541342125 ) ) ;
#312750 = VECTOR ( 'NONE', #688023, 1000.000000000000000 ) ;
#312749 = CARTESIAN_POINT ( 'NONE',  ( 10.97949411027213173, 18.63097587017339407, 10.03278972377420608 ) ) ;
#312748 = CARTESIAN_POINT ( 'NONE',  ( 14.46934930332631986, 30.36213296059640143, 3.441520035235337005 ) ) ;
#312751 = CARTESIAN_POINT ( 'NONE',  ( 1.067443037974679765, 19.04999999999999716, -11.68199050632911629 ) ) ;
#312752 = COLOUR_RGB ( '',0.2509803921568627416, 0.2509803921568627416, 0.2509803921568627416 ) ;
#312754 = CARTESIAN_POINT ( 'NONE',  ( 11.09572589237689577, 8.183934443676974979, -1.985867988721902844 ) ) ;
#312753 = COLOUR_RGB ( '',1.000000000000000000, 1.000000000000000000, 1.000000000000000000 ) ;
#312755 = PRESENTATION_LAYER_ASSIGNMENT (  '', '', ( #604710 ) ) ;
#312757 = ORIENTED_EDGE ( 'NONE', *, *, #256061, .T. ) ;
#312756 = CARTESIAN_POINT ( 'NONE',  ( -4.769894282484894887, 14.48440207442212291, 0.5956607460505199958 ) ) ;
#312758 = CARTESIAN_POINT ( 'NONE',  ( -12.47697589237708371, 8.399999999999991473, -1.948968163677309962 ) ) ;
#312760 = CARTESIAN_POINT ( 'NONE',  ( 13.11910411985520675, 9.033876267058550624, -28.21596863341922656 ) ) ;
#312759 = PRESENTATION_LAYER_ASSIGNMENT (  '', '', ( #262097 ) ) ;
#312762 = VECTOR ( 'NONE', #360221, 1000.000000000000114 ) ;
#312761 = CARTESIAN_POINT ( 'NONE',  ( 12.62930767767498708, -8.119999999999976126, -3.084974226119297835 ) ) ;
#312763 = CARTESIAN_POINT ( 'NONE',  ( 11.70375811372298180, -7.838943693415074243, -2.500389739777963083 ) ) ;
#312766 = CARTESIAN_POINT ( 'NONE',  ( -11.36221016377532678, -10.41840872959352282, -27.62710509998090203 ) ) ;
#312765 =( NAMED_UNIT ( * ) PLANE_ANGLE_UNIT ( ) SI_UNIT ( $, .RADIAN. ) );
#312764 = CARTESIAN_POINT ( 'NONE',  ( -10.41274826827428690, 30.21999515231125955, -10.79697522533869680 ) ) ;
#312767 = CARTESIAN_POINT ( 'NONE',  ( -59.00127950000003807, -7.868800024047814645, -2.520118659999972088 ) ) ;
#312768 = CARTESIAN_POINT ( 'NONE',  ( -9.803473239199018252, 8.179062598950455509, -28.48140000432433183 ) ) ;
#312769 = VERTEX_POINT ( 'NONE', #337929 ) ;
#312771 = EDGE_CURVE ( 'NONE', #758926, #507239, #580169, .T. ) ;
#312770 = CARTESIAN_POINT ( 'NONE',  ( 11.38042293496939905, -8.120000000000000995, -2.115025773880729876 ) ) ;
#312772 = CARTESIAN_POINT ( 'NONE',  ( -59.50127949962701024, -4.361156136106195014, -2.699652501487999068 ) ) ;
#312774 = PRESENTATION_STYLE_ASSIGNMENT (( #734095 ) ) ;
#312773 = CARTESIAN_POINT ( 'NONE',  ( -2.550694353264139034E-16, -2.082799999999984664, -146.9509062500000027 ) ) ;
#312775 = CARTESIAN_POINT ( 'NONE',  ( -2.350110802895332363, -5.500096473139777060E-15, 149.3837500000000205 ) ) ;
#312777 = EDGE_LOOP ( 'NONE', ( #379526, #390326, #132530, #92107 ) ) ;
#312776 = EDGE_LOOP ( 'NONE', ( #315337, #304239, #762703, #620971, #613015 ) ) ;
#312779 = CARTESIAN_POINT ( 'NONE',  ( -58.78127950000000368, 1.757979589711323731, -0.4100000000000001421 ) ) ;
#312778 = LINE ( 'NONE', #252969, #439319 ) ;
#312780 = CARTESIAN_POINT ( 'NONE',  ( -10.31960626830299788, 7.978210570499514098, -27.35987041458921709 ) ) ;
#312782 =( GEOMETRIC_REPRESENTATION_CONTEXT ( 3 ) GLOBAL_UNCERTAINTY_ASSIGNED_CONTEXT ( ( #250025 ) ) GLOBAL_UNIT_ASSIGNED_CONTEXT ( ( #431175, #613860, #785164 ) ) REPRESENTATION_CONTEXT ( 'NONE', 'WORKASPACE' ) );
#312781 = CARTESIAN_POINT ( 'NONE',  ( -14.93292920896006137, 13.88621806128665703, -1.416909593399877432 ) ) ;
#312785 = VERTEX_POINT ( 'NONE', #35393 ) ;
#312784 = SURFACE_STYLE_FILL_AREA ( #503138 ) ;
#312783 = SURFACE_STYLE_FILL_AREA ( #503136 ) ;
#312786 = VERTEX_POINT ( 'NONE', #464821 ) ;
#312788 = VECTOR ( 'NONE', #721585, 1000.000000000000000 ) ;
#312787 = PRESENTATION_LAYER_ASSIGNMENT (  '', '', ( #134908 ) ) ;
#312789 = PLANE ( 'NONE',  #616348 ) ;
#312790 = LINE ( 'NONE', #372342, #457586 ) ;
#312791 = CARTESIAN_POINT ( 'NONE',  ( -11.71047175408009799, -10.46000000000000618, -27.52668384925382838 ) ) ;
#312792 = CARTESIAN_POINT ( 'NONE',  ( -10.98432426249119942, 7.753198771499731023, -27.97238046507612097 ) ) ;
#312796 = DIRECTION ( 'NONE',  ( 0.000000000000000000, 0.000000000000000000, 1.000000000000000000 ) ) ;
#312795 = CARTESIAN_POINT ( 'NONE',  ( -10.70838842074678787, 8.295890263930647990, -2.049762630444270872 ) ) ;
#312794 = CARTESIAN_POINT ( 'NONE',  ( 5.101660270034122036, 35.05428218939165674, -13.97065465499577819 ) ) ;
#312793 = CARTESIAN_POINT ( 'NONE',  ( -10.82445641516970092, 8.507632221869799949, -28.41885429621699899 ) ) ;
#312798 = CARTESIAN_POINT ( 'NONE',  ( 10.67847323919880331, -10.12093740104949902, -27.21859999567573141 ) ) ;
#312797 = DIRECTION ( 'NONE',  ( -0.8191520442889899112, -0.5735764363510487129, -0.000000000000000000 ) ) ;
#312799 = VERTEX_POINT ( 'NONE', #460928 ) ;
#312800 = STYLED_ITEM ( 'NONE', ( #67256 ), #500438 ) ;
#312801 = EDGE_CURVE ( 'NONE', #130310, #32679, #158823, .T. ) ;
#312802 = CARTESIAN_POINT ( 'NONE',  ( -59.05127950000001391, 0.8830939604659976405, 4.541935080000000013 ) ) ;
#312803 = CARTESIAN_POINT ( 'NONE',  ( -12.00084137733478329, 8.480760592357896144, -28.47576621114517792 ) ) ;
#312804 = UNCERTAINTY_MEASURE_WITH_UNIT (LENGTH_MEASURE( 1.000000000000000082E-05 ), #155891, 'distance_accuracy_value', 'NONE');
#312806 = DIRECTION ( 'NONE',  ( -0.7071067811865426878, 8.659560562354992023E-17, -0.7071067811865523467 ) ) ;
#312805 = SURFACE_STYLE_USAGE ( .BOTH. , #439760 ) ;
#312808 = VERTEX_POINT ( 'NONE', #643925 ) ;
#312807 = CARTESIAN_POINT ( 'NONE',  ( -11.06707300877648059, 9.060547276419500307, -28.08114633569774909 ) ) ;
#312809 = ORIENTED_EDGE ( 'NONE', *, *, #12223, .T. ) ;
#312810 = FACE_BOUND ( 'NONE', #183239, .T. ) ;
#312811 = CARTESIAN_POINT ( 'NONE',  ( 14.85521141098072029, 27.49160043268674869, 0.7272048070046840396 ) ) ;
#312812 = DIRECTION ( 'NONE',  ( 0.000000000000000000, -1.000000000000000000, 0.000000000000000000 ) ) ;
#312813 = ORIENTED_EDGE ( 'NONE', *, *, #268407, .T. ) ;
#312814 = CARTESIAN_POINT ( 'NONE',  ( -11.21767501203958162, 24.39157230359747786, 9.958101988177842756 ) ) ;
#312815 = CARTESIAN_POINT ( 'NONE',  ( 14.07459803325397374, 24.79305182275431108, 4.807486839152849356 ) ) ;
#312816 = EDGE_CURVE ( 'NONE', #207760, #681504, #735290, .T. ) ;
#312818 = ORIENTED_EDGE ( 'NONE', *, *, #678632, .F. ) ;
#312817 = VERTEX_POINT ( 'NONE', #43241 ) ;
#312819 = PLANE ( 'NONE',  #413965 ) ;
#312821 =( LENGTH_UNIT ( ) NAMED_UNIT ( * ) SI_UNIT ( .MILLI., .METRE. ) );
#312820 = CARTESIAN_POINT ( 'NONE',  ( -1.700461008449087874, 16.80341247810464722, 15.55795963513363489 ) ) ;
#312824 = EDGE_LOOP ( 'NONE', ( #678556, #684173, #665671, #19710 ) ) ;
#312823 = PLANE ( 'NONE',  #656458 ) ;
#312822 = AXIS2_PLACEMENT_3D ( 'NONE', #710932, #523911, #655246 ) ;
#312825 = EDGE_CURVE ( 'NONE', #658957, #542664, #389688, .T. ) ;
#312828 = EDGE_CURVE ( 'NONE', #407699, #588523, #368234, .T. ) ;
#312827 =( LENGTH_UNIT ( ) NAMED_UNIT ( * ) SI_UNIT ( .MILLI., .METRE. ) );
#312826 = CARTESIAN_POINT ( 'NONE',  ( 11.98600208054248029, -9.623593612444333090, -28.34935815065702158 ) ) ;
#312829 =( LENGTH_UNIT ( ) NAMED_UNIT ( * ) SI_UNIT ( .MILLI., .METRE. ) );
#312830 = CARTESIAN_POINT ( 'NONE',  ( -11.85578133648840016, -9.610619098901198143, -28.35122242344310095 ) ) ;
#312831 = CARTESIAN_POINT ( 'NONE',  ( 25.54062312627887010, -11.32786375824161240, -7.945613710532382079 ) ) ;
#312834 = VERTEX_POINT ( 'NONE', #312614 ) ;
#312833 = VERTEX_POINT ( 'NONE', #674329 ) ;
#312832 = PRESENTATION_STYLE_ASSIGNMENT (( #443683 ) ) ;
#312836 = CARTESIAN_POINT ( 'NONE',  ( -1.567244251809583266, -0.6491738246507623433, -148.3895781249999573 ) ) ;
#312835 = MECHANICAL_DESIGN_GEOMETRIC_PRESENTATION_REPRESENTATION (  '', ( #668506 ), #338290 ) ;
#312838 = SURFACE_STYLE_FILL_AREA ( #268716 ) ;
#312837 = CARTESIAN_POINT ( 'NONE',  ( -13.49708566290775380, 5.927109843831443570, -2.953011130447397381 ) ) ;
#312839 = AXIS2_PLACEMENT_3D ( 'NONE', #351703, #597856, #280244 ) ;
#312840 = SURFACE_STYLE_USAGE ( .BOTH. , #439800 ) ;
#312841 = CARTESIAN_POINT ( 'NONE',  ( -12.38993745318869877, -10.21693813352919911, -28.39895295012869880 ) ) ;
#312842 = CARTESIAN_POINT ( 'NONE',  ( 10.11583960163610030, 7.871425591818590028, -28.03495700856050021 ) ) ;
#312844 = CARTESIAN_POINT ( 'NONE',  ( -58.74507648562900641, 1.182439791299997989, 7.911935065099000575 ) ) ;
#312843 = CARTESIAN_POINT ( 'NONE',  ( 1.931606712526748204, -16.12899999999998712, -15.93910296840085650 ) ) ;
#312845 = CARTESIAN_POINT ( 'NONE',  ( -13.41807624834293122, 10.51368625689748804, -26.51878802542842806 ) ) ;
#312846 = CARTESIAN_POINT ( 'NONE',  ( 11.05978960163609948, 8.398902637812280858, -1.953368629643161158 ) ) ;
#312847 = CARTESIAN_POINT ( 'NONE',  ( -6.006742477519503076, -1.374182438710859655, -140.4952719131249239 ) ) ;
#312848 = CARTESIAN_POINT ( 'NONE',  ( 10.53759314446259943, -7.970185241168814549, -2.969884469974101826 ) ) ;
#312849 = CARTESIAN_POINT ( 'NONE',  ( -6.341959284559997911, 0.000000000000000000, 9.509177273199998837 ) ) ;
#312851 = LINE ( 'NONE', #554993, #721885 ) ;
#312850 = FACE_OUTER_BOUND ( 'NONE', #787252, .T. ) ;
#312852 = LINE ( 'NONE', #745924, #633477 ) ;
#312853 = SURFACE_STYLE_USAGE ( .BOTH. , #742026 ) ;
#312854 = EDGE_CURVE ( 'NONE', #407649, #299708, #610161, .T. ) ;
#312855 = FACE_OUTER_BOUND ( 'NONE', #101063, .T. ) ;
#312857 = CARTESIAN_POINT ( 'NONE',  ( 6.799999999999999822, 22.07999999999999474, 63.20000000000000284 ) ) ;
#312856 = CARTESIAN_POINT ( 'NONE',  ( -12.84847925252898548, 25.62285878394757788, 7.491509195627877205 ) ) ;
#312858 = SURFACE_STYLE_USAGE ( .BOTH. , #614758 ) ;
#312859 =( GEOMETRIC_REPRESENTATION_CONTEXT ( 3 ) GLOBAL_UNCERTAINTY_ASSIGNED_CONTEXT ( ( #66750 ) ) GLOBAL_UNIT_ASSIGNED_CONTEXT ( ( #768426, #223599, #593158 ) ) REPRESENTATION_CONTEXT ( 'NONE', 'WORKASPACE' ) );
#312860 = VERTEX_POINT ( 'NONE', #722219 ) ;
#312862 =( GEOMETRIC_REPRESENTATION_CONTEXT ( 3 ) GLOBAL_UNCERTAINTY_ASSIGNED_CONTEXT ( ( #185940 ) ) GLOBAL_UNIT_ASSIGNED_CONTEXT ( ( #354463, #779751, #402287 ) ) REPRESENTATION_CONTEXT ( 'NONE', 'WORKASPACE' ) );
#312861 = CARTESIAN_POINT ( 'NONE',  ( 5.982337656728699216, 1.455929132408844362, -139.0666435319849938 ) ) ;
#312863 = VECTOR ( 'NONE', #77030, 1000.000000000000114 ) ;
#312864 = PRESENTATION_STYLE_ASSIGNMENT (( #69910 ) ) ;
#312866 = CARTESIAN_POINT ( 'NONE',  ( 7.560000000000159481, 7.070970545353779890, -26.50628515791190054 ) ) ;
#312865 = DIRECTION ( 'NONE',  ( 0.000000000000000000, 0.000000000000000000, -1.000000000000000000 ) ) ;
#312867 =( BOUNDED_CURVE ( )  B_SPLINE_CURVE ( 2, ( #771296, #520744, #218702, #461130, #703846, #99185, #342047, #584324, #282374 ),
 .UNSPECIFIED., .F., .F. ) 
 B_SPLINE_CURVE_WITH_KNOTS ( ( 3, 2, 2, 2, 3 ),
 ( 0.3823529411764722274, 0.3897058823529426230, 0.3970588235294131296, 0.4044117647058834697, 0.4117647058823538653 ),
 .UNSPECIFIED. ) 
 CURVE ( )  GEOMETRIC_REPRESENTATION_ITEM ( )  RATIONAL_B_SPLINE_CURVE ( ( 0.9999999999999827915, 0.9238795325113039469, 1.000000000000000000, 0.9238795325112867385, 1.000000000000000000, 0.9238795325112867385, 1.000000000000000000, 0.9238795325112769685, 1.000000000000009770 ) ) 
 REPRESENTATION_ITEM ( '' )  );
#312868 = CARTESIAN_POINT ( 'NONE',  ( -9.907177324544942820, 30.21809025886348365, -11.09300526891876615 ) ) ;
#312871 = ADVANCED_FACE ( 'NONE', ( #610561 ), #24504, .T. ) ;
#312870 = CARTESIAN_POINT ( 'NONE',  ( 8.355000000000149640, -0.1499999999998011535, -27.50499999999999545 ) ) ;
#312869 = CARTESIAN_POINT ( 'NONE',  ( -1.375000000000008216, 1.420000000000003704, -96.84999999999999432 ) ) ;
#312872 = CARTESIAN_POINT ( 'NONE',  ( -10.30822589237709863, 7.867829295262049882, -2.413784587243769764 ) ) ;
#312875 = SURFACE_SIDE_STYLE ('',( #316779 ) ) ;
#312874 = CARTESIAN_POINT ( 'NONE',  ( 0.5537710590800001276, 0.02540000000000000244, 13.95900656249999550 ) ) ;
#312873 = CARTESIAN_POINT ( 'NONE',  ( -14.99554327207314763, 24.99419551198160150, -0.3659389946785984171 ) ) ;
#312876 = DIRECTION ( 'NONE',  ( -0.9730323258796423902, 0.000000000000000000, -0.2306687945805707685 ) ) ;
#312877 = CARTESIAN_POINT ( 'NONE',  ( 12.22645626830280285, -10.45999999999999908, -28.17331615074622420 ) ) ;
#312878 = DIRECTION ( 'NONE',  ( 0.9992909424026766851, -0.03765119429673257495, -0.000000000000000000 ) ) ;
#312880 = CARTESIAN_POINT ( 'NONE',  ( 13.18922480443157497, 27.50832100915615186, -6.873914986999606569 ) ) ;
#312879 = CARTESIAN_POINT ( 'NONE',  ( -1.696418388846531400, 20.59749224058921513, 15.59189110022628277 ) ) ;
#312881 = VECTOR ( 'NONE', #716117, 1000.000000000000000 ) ;
#312882 = CARTESIAN_POINT ( 'NONE',  ( -10.29930657253230031, 8.292298828939941302, -2.030781295779219953 ) ) ;
#312883 = ORIENTED_EDGE ( 'NONE', *, *, #738411, .T. ) ;
#312885 = ADVANCED_FACE ( 'NONE', ( #13822 ), #774417, .F. ) ;
#312884 =( LENGTH_UNIT ( ) NAMED_UNIT ( * ) SI_UNIT ( .MILLI., .METRE. ) );
#312886 = ORIENTED_EDGE ( 'NONE', *, *, #543, .F. ) ;
#312888 = CARTESIAN_POINT ( 'NONE',  ( -11.10152093492990311, 8.617656912806591407, -27.22797505069573276 ) ) ;
#312887 = CARTESIAN_POINT ( 'NONE',  ( 12.58744864579348821, 7.873663748592782952, -2.246531335641810401 ) ) ;
#312889 = CARTESIAN_POINT ( 'NONE',  ( -13.52569221262105259, 30.67611070182949362, 6.485032930664554662 ) ) ;
#312891 = EDGE_LOOP ( 'NONE', ( #648524, #713676, #209234, #751713 ) ) ;
#312890 = ORIENTED_EDGE ( 'NONE', *, *, #333959, .T. ) ;
#312892 = EDGE_CURVE ( 'NONE', #275785, #526997, #45249, .T. ) ;
#312893 = CARTESIAN_POINT ( 'NONE',  ( 14.72188936755144795, 30.36742126355660787, 2.114734621313999252 ) ) ;
#312895 = ORIENTED_EDGE ( 'NONE', *, *, #375301, .F. ) ;
#312894 = PRESENTATION_STYLE_ASSIGNMENT (( #626583 ) ) ;
#312896 = ORIENTED_EDGE ( 'NONE', *, *, #332294, .T. ) ;
#312897 = VECTOR ( 'NONE', #155382, 1000.000000000000000 ) ;
#312898 = B_SPLINE_CURVE_WITH_KNOTS ( 'NONE', 3,
 ( #633058, #569327, #644819, #457983, #513600, #144070 ),
 .UNSPECIFIED., .F., .F.,
 ( 4, 2, 4 ),
 ( 0.000000000000000000, 0.4999999999999978906, 1.000000000000000000 ),
 .UNSPECIFIED. ) ;
#312899 = CARTESIAN_POINT ( 'NONE',  ( -11.04687667571269216, 2.751946349728390473, 10.18866587081138064 ) ) ;
#312900 = CARTESIAN_POINT ( 'NONE',  ( 13.06610332315570844, 8.971273603316777923, -2.928533598318038944 ) ) ;
#312902 = ORIENTED_EDGE ( 'NONE', *, *, #60347, .T. ) ;
#312901 = CARTESIAN_POINT ( 'NONE',  ( -10.67734685212540136, 8.295890263930647990, -2.049762630444270428 ) ) ;
#312904 = ORIENTED_EDGE ( 'NONE', *, *, #479518, .F. ) ;
#312903 = FACE_OUTER_BOUND ( 'NONE', #8506, .T. ) ;
#312906 = ORIENTED_EDGE ( 'NONE', *, *, #586510, .T. ) ;
#312905 = CARTESIAN_POINT ( 'NONE',  ( -12.25562293496969879, 8.679999999999999716, -3.084974226119260088 ) ) ;
#312907 = ORIENTED_EDGE ( 'NONE', *, *, #545950, .T. ) ;
#312908 = ORIENTED_EDGE ( 'NONE', *, *, #605579, .F. ) ;
#312910 = FACE_OUTER_BOUND ( 'NONE', #533426, .T. ) ;
#312909 = CARTESIAN_POINT ( 'NONE',  ( 9.634999999999999787, 3.065000000000195346, -26.40199999999999747 ) ) ;
#312911 = FACE_OUTER_BOUND ( 'NONE', #359931, .T. ) ;
#312912 = ORIENTED_EDGE ( 'NONE', *, *, #483684, .F. ) ;
#312913 = EDGE_CURVE ( 'NONE', #605123, #133150, #404578, .T. ) ;
#312914 = CIRCLE ( 'NONE', #642468, 2.500000000000000444 ) ;
#312916 = CARTESIAN_POINT ( 'NONE',  ( -14.30163944999862302, 18.76816605898697787, 4.082799715156483877 ) ) ;
#312915 = CARTESIAN_POINT ( 'NONE',  ( -13.15455923753946088, 20.44002827103841113, 6.940009559620665236 ) ) ;
#312919 = CARTESIAN_POINT ( 'NONE',  ( 7.568425332751878898, 18.91300000000000736, 0.09417342958036804823 ) ) ;
#312918 = STYLED_ITEM ( 'NONE', ( #340075 ), #155587 ) ;
#312917 = FILL_AREA_STYLE ('',( #69967 ) ) ;
#312920 = CARTESIAN_POINT ( 'NONE',  ( 8.193333333333479018, 1.900000000000199973, -30.84999999999999787 ) ) ;
#312921 = UNCERTAINTY_MEASURE_WITH_UNIT (LENGTH_MEASURE( 1.000000000000000082E-05 ), #496184, 'distance_accuracy_value', 'NONE');
#312922 = CARTESIAN_POINT ( 'NONE',  ( -8.553480144203316371, 17.94257306578076339, 26.88362700299909491 ) ) ;
#312923 = ORIENTED_EDGE ( 'NONE', *, *, #455827, .T. ) ;
#312924 = EDGE_CURVE ( 'NONE', #383164, #60699, #339918, .T. ) ;
#312925 = CARTESIAN_POINT ( 'NONE',  ( -14.69316904417618730, 29.36239999999998673, -3.018407434271002998 ) ) ;
#312927 = ORIENTED_EDGE ( 'NONE', *, *, #231443, .F. ) ;
#312926 = CARTESIAN_POINT ( 'NONE',  ( -9.774306572532340809, -8.292298828939941302, -3.169218704220739813 ) ) ;
#312928 = PRESENTATION_LAYER_ASSIGNMENT (  '', '', ( #160005 ) ) ;
#312929 = CARTESIAN_POINT ( 'NONE',  ( -126.9999999999999716, 12.69999999999999929, 132.4999999999999716 ) ) ;
#312930 = CARTESIAN_POINT ( 'NONE',  ( -58.57672069487203714, -8.398800009146814460, 0.8644165996700252652 ) ) ;
#312931 = B_SPLINE_CURVE_WITH_KNOTS ( 'NONE', 3,
 ( #54790, #484134, #726859, #170278 ),
 .UNSPECIFIED., .F., .F.,
 ( 4, 4 ),
 ( 0.000000000000000000, 1.000000000000000000 ),
 .UNSPECIFIED. ) ;
#312932 = EDGE_LOOP ( 'NONE', ( #706289, #236708, #280635, #340466 ) ) ;
#312933 = FACE_OUTER_BOUND ( 'NONE', #375219, .T. ) ;
#312934 = CARTESIAN_POINT ( 'NONE',  ( -9.720926477796192344, -7.864763273121505804, -2.787288265082217276 ) ) ;
#312936 = VERTEX_POINT ( 'NONE', #530375 ) ;
#312935 = CARTESIAN_POINT ( 'NONE',  ( 7.862236611895119687, 14.44994999999999941, -6.199473273493250502 ) ) ;
#312937 = CARTESIAN_POINT ( 'NONE',  ( -12.20000000000000107, 8.400000000000000355, -2.600000000000000089 ) ) ;
#312938 = ORIENTED_EDGE ( 'NONE', *, *, #379460, .T. ) ;
#312940 = CARTESIAN_POINT ( 'NONE',  ( -8.644917210527106377, 19.47485294360249242, 27.45954963491725564 ) ) ;
#312939 = CARTESIAN_POINT ( 'NONE',  ( 11.00994800315479516, -9.899999999999948841, -27.18170343540911205 ) ) ;
#312941 = CARTESIAN_POINT ( 'NONE',  ( 3.311993432259769943, 14.44994999999999941, -8.348535137460489253 ) ) ;
#312943 = EDGE_CURVE ( 'NONE', #719453, #253143, #330089, .T. ) ;
#312942 = VECTOR ( 'NONE', #261632, 1000.000000000000000 ) ;
#312945 = EDGE_CURVE ( 'NONE', #105287, #225631, #292017, .T. ) ;
#312944 = CARTESIAN_POINT ( 'NONE',  ( 10.68739255904349861, -7.975340813944093554, -2.106535687608532825 ) ) ;
#312947 = ORIENTED_EDGE ( 'NONE', *, *, #459668, .T. ) ;
#312946 = DIRECTION ( 'NONE',  ( -0.000000000000000000, 0.000000000000000000, 1.000000000000000000 ) ) ;
#312948 = CARTESIAN_POINT ( 'NONE',  ( 11.62237308183611972, -7.821052761031550560, -2.600000000000000089 ) ) ;
#312951 = FILL_AREA_STYLE_COLOUR ( '', #447487 ) ;
#312950 = CARTESIAN_POINT ( 'NONE',  ( 10.05152093492970522, 8.181287798137324430, -1.978345319324373186 ) ) ;
#312949 = CARTESIAN_POINT ( 'NONE',  ( -13.46200000000000507, 14.06789255753402479, 1.475075646913395433 ) ) ;
#312953 = CARTESIAN_POINT ( 'NONE',  ( 38.09999999999999432, 12.69999999999999929, -114.3000000000000114 ) ) ;
#312952 = CARTESIAN_POINT ( 'NONE',  ( 0.7298850574711058803, 14.45000000000000107, -16.97500000000000142 ) ) ;
#312955 = EDGE_LOOP ( 'NONE', ( #201190, #284581, #211974, #766730 ) ) ;
#312954 = CARTESIAN_POINT ( 'NONE',  ( 14.75435436964522395, 30.55225186688309691, 1.874874965145883143 ) ) ;
#312957 =( GEOMETRIC_REPRESENTATION_CONTEXT ( 3 ) GLOBAL_UNCERTAINTY_ASSIGNED_CONTEXT ( ( #353442 ) ) GLOBAL_UNIT_ASSIGNED_CONTEXT ( ( #341845, #688044, #460937 ) ) REPRESENTATION_CONTEXT ( 'NONE', 'WORKASPACE' ) );
#312956 =( NAMED_UNIT ( * ) SI_UNIT ( $, .STERADIAN. ) SOLID_ANGLE_UNIT ( ) );
#312958 = SURFACE_STYLE_FILL_AREA ( #614858 ) ;
#312960 = PRESENTATION_LAYER_ASSIGNMENT (  '', '', ( #287893 ) ) ;
#312959 =( NAMED_UNIT ( * ) PLANE_ANGLE_UNIT ( ) SI_UNIT ( $, .RADIAN. ) );
#312962 = ADVANCED_FACE ( 'NONE', ( #33462 ), #407390, .T. ) ;
#312961 = CARTESIAN_POINT ( 'NONE',  ( -58.89428304634104450, 1.870777375027785405, -0.4052303994112916308 ) ) ;
#312963 = EDGE_LOOP ( 'NONE', ( #328369, #134165, #370085, #193383 ) ) ;
#312964 = MECHANICAL_DESIGN_GEOMETRIC_PRESENTATION_REPRESENTATION (  '', ( #299835 ), #20126 ) ;
#312966 = CARTESIAN_POINT ( 'NONE',  ( -12.99102204281994233, -17.41949332169265574, 4.879687638107716552 ) ) ;
#312965 = CARTESIAN_POINT ( 'NONE',  ( 11.13068760159639936, 7.967412611452459714, -27.47772949592170377 ) ) ;
#312967 = MECHANICAL_DESIGN_GEOMETRIC_PRESENTATION_REPRESENTATION (  '', ( #249232 ), #374712 ) ;
#312968 = CARTESIAN_POINT ( 'NONE',  ( -11.26675981112950353, -10.54336765713969903, -27.97173080326123440 ) ) ;
#312969 = CARTESIAN_POINT ( 'NONE',  ( 11.29592647779590209, 8.935236726878514446, -27.66271173491779578 ) ) ;
#312972 = VECTOR ( 'NONE', #727780, 1000.000000000000227 ) ;
#312971 =( NAMED_UNIT ( * ) SI_UNIT ( $, .STERADIAN. ) SOLID_ANGLE_UNIT ( ) );
#312970 = CARTESIAN_POINT ( 'NONE',  ( 10.31521114056750577, 34.22282215928568405, 27.58749605747185640 ) ) ;
#312974 = SURFACE_STYLE_FILL_AREA ( #81772 ) ;
#312973 =( NAMED_UNIT ( * ) PLANE_ANGLE_UNIT ( ) SI_UNIT ( $, .RADIAN. ) );
#312975 = CARTESIAN_POINT ( 'NONE',  ( 12.14744800315479978, 7.821238197802499847, -27.85000000000000142 ) ) ;
#312977 = FACE_OUTER_BOUND ( 'NONE', #548152, .T. ) ;
#312976 = CARTESIAN_POINT ( 'NONE',  ( 26.75273571086689017, 8.058324301581448523, 6.849984304007239899 ) ) ;
#312979 = AXIS2_PLACEMENT_3D ( 'NONE', #332372, #29790, #757665 ) ;
#312978 = CARTESIAN_POINT ( 'NONE',  ( 10.61167293496951025, 9.035562482830485465, -2.719137163604262497 ) ) ;
#312980 = CARTESIAN_POINT ( 'NONE',  ( -0.000000000000000000, 7.349203217093144502, 152.3999999999999773 ) ) ;
#312981 = CARTESIAN_POINT ( 'NONE',  ( -7.871533161576627080, -16.77424666084632321, 8.418651442042763833 ) ) ;
#312982 = CARTESIAN_POINT ( 'NONE',  ( -11.04389101100859882, -9.686430042638134452, -27.23965484629940192 ) ) ;
#312984 = SURFACE_SIDE_STYLE ('',( #77877 ) ) ;
#312983 = B_SPLINE_CURVE_WITH_KNOTS ( 'NONE', 3,
 ( #576319, #516655, #349733, #31492 ),
 .UNSPECIFIED., .F., .F.,
 ( 4, 4 ),
 ( 31.00000000000000000, 32.00000000000000000 ),
 .UNSPECIFIED. ) ;
#312985 = B_SPLINE_SURFACE_WITH_KNOTS ( 'NONE', 1, 3, ( 
 ( #487224, #495065, #741746, #427831, #737838, #745645, #193031, #435636, #320372, #69619, #670306, #129422, #372120, #622301, #308607, #550776, #133374, #376044 ),
 ( #562541, #502909, #121530, #606584, #61785, #546853, #761299, #399485, #33409, #765208, #514647, #455120, #578219, #145103, #93179, #328135, #280194, #641922 ) ),
 .UNSPECIFIED., .F., .F., .F.,
 ( 2, 2 ),
 ( 4, 2, 2, 2, 2, 2, 2, 2, 4 ),
 ( 0.000000000000000000, 1.000000000000000000 ),
 ( 0.000000000000000000, 0.2500000000000000000, 0.3750000000000000000, 0.4375000000000000000, 0.5000000000000000000, 0.6250000000000000000, 0.6875000000000000000, 0.7500000000000000000, 1.000000000000000000 ),
 .UNSPECIFIED. ) ;
#312986 = SURFACE_SIDE_STYLE ('',( #686448 ) ) ;
#312987 = CARTESIAN_POINT ( 'NONE',  ( -11.14668960163639966, -7.839999999999999858, -2.600000000000000089 ) ) ;
#312990 = CARTESIAN_POINT ( 'NONE',  ( -27.79999999999999716, 83.29999999999999716, 17.32735026918954802 ) ) ;
#312989 = AXIS2_PLACEMENT_3D ( 'NONE', #554052, #128746, #486566 ) ;
#312988 = DIRECTION ( 'NONE',  ( 0.000000000000000000, -1.000000000000000000, 0.000000000000000000 ) ) ;
#312992 = EDGE_LOOP ( 'NONE', ( #591269, #756702, #618660, #392230 ) ) ;
#312991 = B_SPLINE_SURFACE_WITH_KNOTS ( 'NONE', 1, 3, ( 
 ( #391736, #85436, #638136, #506895, #25631, #208755, #761407, #690074, #451292, #582238, #29604, #156982, #97107, #693960, #149140, #514749, #89362, #399591, #642028, #339962, #37427, #212685, #455228, #272475, #697864, #228382, #597913, #164723, #116812, #112834, #347862, #765311, #53179, #236255, #713536, #590065, #586164, #172582, #470785, #295983 ),
 ( #415315, #160842, #462966, #355701, #705686, #403513, #478600, #534373, #645969, #168650, #538275, #104917, #780989, #351759, #721353, #176470, #101021, #419210, #709583, #657810, #220521, #661697, #343934, #601847, #653877, #411423, #41364, #108899, #593982, #474718, #773142, #359573, #284236, #526478, #49281, #769217, #224440, #466870, #57047, #407438 ) ),
 .UNSPECIFIED., .F., .F., .F.,
 ( 2, 2 ),
 ( 4, 2, 2, 2, 2, 2, 2, 2, 2, 2, 2, 2, 2, 2, 2, 2, 2, 2, 2, 4 ),
 ( 0.000000000000000000, 1.000000000000000000 ),
 ( 0.000000000000000000, 0.06250000000000000000, 0.09375000000000000000, 0.1093750000000000000, 0.1250000000000000000, 0.1875000000000000000, 0.2187500000000000000, 0.2343750000000000000, 0.2500000000000000000, 0.3750000000000000000, 0.4375000000000000000, 0.4687500000000000000, 0.4843750000000000000, 0.5000000000000000000, 0.7500000000000000000, 0.8125000000000000000, 0.8437500000000000000, 0.8593750000000000000, 0.8750000000000000000, 1.000000000000000000 ),
 .UNSPECIFIED. ) ;
#312993 = CARTESIAN_POINT ( 'NONE',  ( -60.50578309557863577, 0.000000000000000000, 0.000000000000000000 ) ) ;
#312994 = EDGE_CURVE ( 'NONE', #570822, #373081, #168597, .T. ) ;
#312995 = CARTESIAN_POINT ( 'NONE',  ( 11.74384314446260547, -8.683529208388245380, -2.108913005641751770 ) ) ;
#312996 = CARTESIAN_POINT ( 'NONE',  ( -33.44794931435389884, 3.145380145406254435, -14.92236969686820025 ) ) ;
#312998 = CARTESIAN_POINT ( 'NONE',  ( 14.99516696256065273, 24.96045014540380436, 0.3807586532477457708 ) ) ;
#312997 =( LENGTH_UNIT ( ) NAMED_UNIT ( * ) SI_UNIT ( .MILLI., .METRE. ) );
#312999 = DIRECTION ( 'NONE',  ( 0.000000000000000000, 0.000000000000000000, 1.000000000000000000 ) ) ;
#313001 = ORIENTED_EDGE ( 'NONE', *, *, #651716, .T. ) ;
#313000 = CARTESIAN_POINT ( 'NONE',  ( -12.38328379114517297, -10.14631405688385080, -28.43301192013220913 ) ) ;
#313002 = CARTESIAN_POINT ( 'NONE',  ( -13.46200000000000507, 14.31736600584956065, 0.2166318633601310162 ) ) ;
#313003 = CARTESIAN_POINT ( 'NONE',  ( -11.23211351879210795, 8.186430042638178861, -28.46034515370059026 ) ) ;
#313005 = CARTESIAN_POINT ( 'NONE',  ( -124.3621253513061049, 7.027258904475782053, 152.3999999999999773 ) ) ;
#313004 = CARTESIAN_POINT ( 'NONE',  ( -13.46200000000000507, 13.88355573140772492, 2.706619884715454116 ) ) ;
#313006 = DIRECTION ( 'NONE',  ( -1.032110132300379397E-14, 0.000000000000000000, 1.000000000000000000 ) ) ;
#313007 = MANIFOLD_SOLID_BREP ( 'Luxeon Rebel ES.SLDPRT auf 942951-1-solid2', #683459 ) ;
#313008 = CARTESIAN_POINT ( 'NONE',  ( 10.35838842074650223, 8.503175810216109909, -2.049586744176477904 ) ) ;
#313010 = DIRECTION ( 'NONE',  ( -1.000000000000000000, 1.224646799147353207E-16, -2.068108677523676889E-47 ) ) ;
#313009 = CARTESIAN_POINT ( 'NONE',  ( 7.888609052210118054E-28, 6.637502476234380974E-14, 12.19293499893678145 ) ) ;
#313011 = UNCERTAINTY_MEASURE_WITH_UNIT (LENGTH_MEASURE( 1.000000000000000082E-05 ), #577117, 'distance_accuracy_value', 'NONE');
#313012 = VECTOR ( 'NONE', #372559, 1000.000000000000000 ) ;
#313014 = EDGE_LOOP ( 'NONE', ( #613672, #512518, #372049, #238823, #673822, #522126, #255439, #597047, #111634, #727343, #133086, #411448 ) ) ;
#313013 = CARTESIAN_POINT ( 'NONE',  ( -12.75000000000000178, -15.50000000000000711, -44.50000000000000000 ) ) ;
#313017 = ORIENTED_EDGE ( 'NONE', *, *, #281887, .F. ) ;
#313016 = DIRECTION ( 'NONE',  ( 2.227757948682349960E-15, -6.649365901783604663E-30, 1.000000000000000000 ) ) ;
#313015 = CARTESIAN_POINT ( 'NONE',  ( -12.54728960163640039, -7.839999999999999858, -2.600000000000000089 ) ) ;
#313019 = FACE_OUTER_BOUND ( 'NONE', #325231, .T. ) ;
#313018 = DIRECTION ( 'NONE',  ( -2.984529470305660428E-15, -0.9993797159281719855, -0.03521623760889770055 ) ) ;
#313020 = CARTESIAN_POINT ( 'NONE',  ( 14.81370135644722730, 24.93269336615631104, 1.326794661055572311 ) ) ;
#313021 = LINE ( 'NONE', #193490, #693135 ) ;
#313023 = CARTESIAN_POINT ( 'NONE',  ( -12.20578133648839980, 8.689380901098749277, -3.101222423443089848 ) ) ;
#313022 = DIRECTION ( 'NONE',  ( -0.000000000000000000, 1.000000000000000000, -0.000000000000000000 ) ) ;
#313024 = ORIENTED_EDGE ( 'NONE', *, *, #126117, .T. ) ;
#313026 = ORIENTED_EDGE ( 'NONE', *, *, #742090, .T. ) ;
#313025 =( NAMED_UNIT ( * ) PLANE_ANGLE_UNIT ( ) SI_UNIT ( $, .RADIAN. ) );
#313027 = DIRECTION ( 'NONE',  ( 1.000000000000000000, -1.441810052792944893E-48, 1.819391130550091998E-33 ) ) ;
#313028 = ORIENTED_EDGE ( 'NONE', *, *, #678006, .F. ) ;
#313030 = ORIENTED_EDGE ( 'NONE', *, *, #660576, .F. ) ;
#313029 = CARTESIAN_POINT ( 'NONE',  ( 12.26388990586545980, -9.610340943744819953, -28.35170420230635102 ) ) ;
#313031 = AXIS2_PLACEMENT_3D ( 'NONE', #618899, #503421, #443909 ) ;
#313033 = ORIENTED_EDGE ( 'NONE', *, *, #726193, .F. ) ;
#313032 = VECTOR ( 'NONE', #61307, 1000.000000000000000 ) ;
#313034 = VERTEX_POINT ( 'NONE', #415267 ) ;
#313035 = ORIENTED_EDGE ( 'NONE', *, *, #139437, .T. ) ;
#313037 = ORIENTED_EDGE ( 'NONE', *, *, #122468, .F. ) ;
#313036 = PRESENTATION_LAYER_ASSIGNMENT (  '', '', ( #71394 ) ) ;
#313038 = ORIENTED_EDGE ( 'NONE', *, *, #668495, .F. ) ;
#313040 = CARTESIAN_POINT ( 'NONE',  ( -10.94112308183640181, 7.853541617489280924, -27.65878509029650090 ) ) ;
#313039 = CARTESIAN_POINT ( 'NONE',  ( -11.88547175408009693, -7.840000000000007851, -2.923316150746192221 ) ) ;
#313041 = CIRCLE ( 'NONE', #464828, 0.2083333333333277360 ) ;
#313042 = DIRECTION ( 'NONE',  ( -0.000000000000000000, 1.000000000000000000, -0.000000000000000000 ) ) ;
#313043 = CARTESIAN_POINT ( 'NONE',  ( -58.65985814339001081, -5.439375909447004886, 0.9798807604660004777 ) ) ;
#313044 = STYLED_ITEM ( 'NONE', ( #241157 ), #293236 ) ;
#313045 = CARTESIAN_POINT ( 'NONE',  ( 6.200583963776829854, 0.1309791121712738371, -141.2823016480382989 ) ) ;
#313047 = CARTESIAN_POINT ( 'NONE',  ( 7.685000000000147935, 3.985000000000202824, -28.85000000000000142 ) ) ;
#313046 = CARTESIAN_POINT ( 'NONE',  ( -14.51347248409055091, 0.2540000000000007807, -4.649378071693723413 ) ) ;
#313048 = ORIENTED_EDGE ( 'NONE', *, *, #327242, .F. ) ;
#313050 = ORIENTED_EDGE ( 'NONE', *, *, #37296, .T. ) ;
#313049 = CARTESIAN_POINT ( 'NONE',  ( -11.78876279091250900, 29.68613018850388130, -9.274973919061647365 ) ) ;
#313053 = EDGE_CURVE ( 'NONE', #414901, #320357, #669407, .T. ) ;
#313052 = ORIENTED_EDGE ( 'NONE', *, *, #210946, .F. ) ;
#313051 = FILL_AREA_STYLE_COLOUR ( '', #312232 ) ;
#313054 = CARTESIAN_POINT ( 'NONE',  ( -5.145974025974026311, 18.91300000000000026, 0.1052285714285733642 ) ) ;
#313055 = FILL_AREA_STYLE ('',( #10295 ) ) ;
#313056 = CARTESIAN_POINT ( 'NONE',  ( -11.24761145993630329, 8.744462553406650684, -1.615586964102369461 ) ) ;
#313057 = EDGE_CURVE ( 'NONE', #411579, #14101, #659788, .T. ) ;
#313058 = EDGE_LOOP ( 'NONE', ( #264762, #189349, #396312, #265449 ) ) ;
#313061 = CARTESIAN_POINT ( 'NONE',  ( -11.08347434434189616, 8.960000000000025722, -27.52668384925382483 ) ) ;
#313060 = CARTESIAN_POINT ( 'NONE',  ( 2.878055672407385423E-16, -2.350110802895337692, 147.1612500000000239 ) ) ;
#313059 = CARTESIAN_POINT ( 'NONE',  ( -12.46994498175566157, 20.93414423450566986, -8.105965207742668710 ) ) ;
#313062 = B_SPLINE_CURVE_WITH_KNOTS ( 'NONE', 3,
 ( #212583, #268430, #622296, #332069 ),
 .UNSPECIFIED., .F., .F.,
 ( 4, 4 ),
 ( 0.000000000000000000, 1.000000000000000000 ),
 .UNSPECIFIED. ) ;
#313063 = ORIENTED_EDGE ( 'NONE', *, *, #735604, .F. ) ;
#313065 = CARTESIAN_POINT ( 'NONE',  ( 12.42396123728401314, -8.457261961959142482, -2.035041639944353165 ) ) ;
#313064 = CARTESIAN_POINT ( 'NONE',  ( 13.42772624864950437, 6.773549596125599592, 10.57000000000000028 ) ) ;
#313067 = DIRECTION ( 'NONE',  ( -2.370367022702179175E-15, 0.8439377795026176132, -0.5364410725589449092 ) ) ;
#313066 = STYLED_ITEM ( 'NONE', ( #765370 ), #394103 ) ;
#313069 = ORIENTED_EDGE ( 'NONE', *, *, #735119, .T. ) ;
#313068 = DIRECTION ( 'NONE',  ( 0.000000000000000000, -0.000000000000000000, 1.000000000000000000 ) ) ;
#313070 = CARTESIAN_POINT ( 'NONE',  ( 14.07511629758325178, 29.84079788431876423, -4.805958446903812131 ) ) ;
#313071 = CARTESIAN_POINT ( 'NONE',  ( 7.160000000000152021, 1.400000000000214184, -30.87888736053525562 ) ) ;
#313073 = CARTESIAN_POINT ( 'NONE',  ( 11.21818760159630024, -8.829860951481977693, -3.099508890451952769 ) ) ;
#313072 = CARTESIAN_POINT ( 'NONE',  ( 10.64938149385080024, -8.292333303535070144, -2.030963499781130110 ) ) ;
#313075 = COLOUR_RGB ( '',0.2509803921568627416, 0.2509803921568627416, 0.2509803921568627416 ) ;
#313074 = CARTESIAN_POINT ( 'NONE',  ( -3.716582654667092811, 18.91300000000000381, 0.7129916940497874611 ) ) ;
#313077 = SURFACE_STYLE_FILL_AREA ( #424402 ) ;
#313076 = CARTESIAN_POINT ( 'NONE',  ( 8.511471862576311054, 6.591421356237519902, -28.14999999999999503 ) ) ;
#313079 = VERTEX_POINT ( 'NONE', #482473 ) ;
#313078 = CARTESIAN_POINT ( 'NONE',  ( -11.16955493568482183, 8.914462529981509675, -2.821197434916830282 ) ) ;
#313080 = CARTESIAN_POINT ( 'NONE',  ( -9.998772934969700543, 8.295890263930647990, -2.049762630444270428 ) ) ;
#313081 = CARTESIAN_POINT ( 'NONE',  ( -12.43062293496969950, 8.120000000000000995, -27.36502577388069923 ) ) ;
#313083 = CARTESIAN_POINT ( 'NONE',  ( 7.838779854632327293, 4.582645882325802056, 27.57931371185985725 ) ) ;
#313082 = CARTESIAN_POINT ( 'NONE',  ( 63.50000000000000000, 0.9473000000000015852, -38.09999999999999432 ) ) ;
#313086 = EDGE_CURVE ( 'NONE', #79781, #556945, #697825, .T. ) ;
#313085 = CARTESIAN_POINT ( 'NONE',  ( -14.73729113876723318, 13.10956425086346222, -2.004811003995904617 ) ) ;
#313084 = CARTESIAN_POINT ( 'NONE',  ( 12.69272293496948834, 8.960547874706808358, -2.922365341646707471 ) ) ;
#313088 = EDGE_CURVE ( 'NONE', #554015, #100178, #714571, .T. ) ;
#313087 = STYLED_ITEM ( 'NONE', ( #235268 ), #584649 ) ;
#313089 = CARTESIAN_POINT ( 'NONE',  ( -16.00000000000000000, 85.00000000000000000, -16.00000000000000000 ) ) ;
#313090 = DIRECTION ( 'NONE',  ( 0.000000000000000000, -1.000000000000000000, 0.000000000000000000 ) ) ;
#313091 = FILL_AREA_STYLE_COLOUR ( '', #61849 ) ;
#313093 = CARTESIAN_POINT ( 'NONE',  ( 14.77186493485434582, 31.24483215251531476, 1.731513648119000770 ) ) ;
#313092 = CARTESIAN_POINT ( 'NONE',  ( -9.998972934969700077, -8.504109736069340286, -2.049762630444300182 ) ) ;
#313094 = EDGE_CURVE ( 'NONE', #474974, #678083, #165214, .T. ) ;
#313095 = CARTESIAN_POINT ( 'NONE',  ( -13.58686824791937653, 23.39682367398581064, 6.050218176337178733 ) ) ;
#313096 = CARTESIAN_POINT ( 'NONE',  ( -14.22549455149287390, 31.53104556962022542, 4.757657487193297285 ) ) ;
#313097 = CARTESIAN_POINT ( 'NONE',  ( 14.20976994795868364, -9.729181522078924615, -27.18447105126940500 ) ) ;
#313101 = CARTESIAN_POINT ( 'NONE',  ( -8.582425571870500036, 18.22846476180757236, 26.93627573717631307 ) ) ;
#313100 = CARTESIAN_POINT ( 'NONE',  ( -38.09999999997980780, -63.50000000000076739, 0.000000000000000000 ) ) ;
#313099 = LINE ( 'NONE', #738376, #652995 ) ;
#313098 = CARTESIAN_POINT ( 'NONE',  ( 14.00305798377713806, -16.02409606081756266, 16.07324735718126263 ) ) ;
#313102 = VECTOR ( 'NONE', #337973, 1000.000000000000000 ) ;
#313103 = CARTESIAN_POINT ( 'NONE',  ( 11.38776351879179671, 8.398902637812280858, -1.953368629643161158 ) ) ;
#313104 = ADVANCED_FACE ( 'NONE', ( #311671 ), #513644, .T. ) ;
#313107 = PLANE ( 'NONE',  #75967 ) ;
#313106 = CARTESIAN_POINT ( 'NONE',  ( -1.704766645268849912, 33.50169569242468981, 32.87858257880314738 ) ) ;
#313105 = CARTESIAN_POINT ( 'NONE',  ( 11.54364255904349434, 7.836189891072164571, -28.17551591816143031 ) ) ;
#313108 = CARTESIAN_POINT ( 'NONE',  ( 14.67192009645734707, 15.00770498205224612, 2.437404317172828350 ) ) ;
#313109 = CARTESIAN_POINT ( 'NONE',  ( 2.762683654101075081, 35.07343928270078237, 14.74339359692108253 ) ) ;
#313112 = CARTESIAN_POINT ( 'NONE',  ( -10.22722434434189687, 7.764640613137675729, -27.97021556828979527 ) ) ;
#313111 = B_SPLINE_CURVE_WITH_KNOTS ( 'NONE', 3,
 ( #654037, #116964, #300054, #288307 ),
 .UNSPECIFIED., .F., .F.,
 ( 4, 4 ),
 ( 0.000000000000000000, 1.000000000000000000 ),
 .UNSPECIFIED. ) ;
#313110 = CARTESIAN_POINT ( 'NONE',  ( -58.73127950000004205, -0.3928177117833170362, 1.202862546913760822 ) ) ;
#313113 = CARTESIAN_POINT ( 'NONE',  ( 7.441878915043777631, -6.033346862061642391, -32.26211420053262202 ) ) ;
#313117 = EDGE_CURVE ( 'NONE', #206757, #374523, #266450, .T. ) ;
#313116 = CARTESIAN_POINT ( 'NONE',  ( 27.75093970982530323, 3.244839575306220247, 0.7808462004667364731 ) ) ;
#313115 = CARTESIAN_POINT ( 'NONE',  ( 7.161075609979700829, -6.135074518101269803, -33.17999999999999972 ) ) ;
#313114 = CARTESIAN_POINT ( 'NONE',  ( -0.8051038592320929332, -0.5772082730661757255, -11.52520946307107685 ) ) ;
#313118 = VERTEX_POINT ( 'NONE', #419156 ) ;
#313119 = CARTESIAN_POINT ( 'NONE',  ( -11.96338358567603599, -15.65972970120266439, 7.056798878748388404 ) ) ;
#313120 = CARTESIAN_POINT ( 'NONE',  ( -7.485278897869512171, 14.73431640566601253, 0.6022049831274882692 ) ) ;
#313121 = LINE ( 'NONE', #547419, #67543 ) ;
#313122 = CARTESIAN_POINT ( 'NONE',  ( 10.75222434434169472, 7.764640613137675729, -27.72978443171022178 ) ) ;
#313123 = CARTESIAN_POINT ( 'NONE',  ( 14.47304009055315888, 18.76135727687112364, -3.426000070070568615 ) ) ;
#313124 = FACE_OUTER_BOUND ( 'NONE', #214342, .T. ) ;
#313125 = CIRCLE ( 'NONE', #96442, 2.500000000000002220 ) ;
#313127 = CARTESIAN_POINT ( 'NONE',  ( 10.40710626830279928, -10.32446467211200059, -27.48471963900479764 ) ) ;
#313126 = CARTESIAN_POINT ( 'NONE',  ( 0.1318249791815854499, 2.610964793032095166, -15.16861946800209715 ) ) ;
#313130 = FILL_AREA_STYLE_COLOUR ( '', #684027 ) ;
#313129 = FILL_AREA_STYLE_COLOUR ( '', #497665 ) ;
#313128 = CARTESIAN_POINT ( 'NONE',  ( -9.079295981028080138E-32, -22.02180000000000248, 5.228422168385135683E-32 ) ) ;
#313133 = EDGE_CURVE ( 'NONE', #362185, #339041, #373837, .T. ) ;
#313132 = FACE_OUTER_BOUND ( 'NONE', #547536, .T. ) ;
#313131 = CARTESIAN_POINT ( 'NONE',  ( 12.69999999999998863, 12.70000000000000107, -114.3000000000000114 ) ) ;
#313134 = FACE_OUTER_BOUND ( 'NONE', #143146, .T. ) ;
#313137 = CARTESIAN_POINT ( 'NONE',  ( 10.57313877855256301, 18.38829398780213609, 10.63996370002229241 ) ) ;
#313136 = DIRECTION ( 'NONE',  ( 1.832421301930519948E-16, 1.000000000000000000, 1.256420710046080011E-15 ) ) ;
#313135 = CARTESIAN_POINT ( 'NONE',  ( -11.83134314446289892, 8.967058416776527707, -2.927391329572142098 ) ) ;
#313138 = LINE ( 'NONE', #197495, #772779 ) ;
#313140 = CARTESIAN_POINT ( 'NONE',  ( -10.06597323919899978, 8.946808443694470370, -28.04133740195500124 ) ) ;
#313139 = CARTESIAN_POINT ( 'NONE',  ( 2.447262519974197748, 36.33959370884626594, -14.79901709686648736 ) ) ;
#313141 = DIRECTION ( 'NONE',  ( 0.000000000000000000, 8.673617379884039416E-16, -1.000000000000000000 ) ) ;
#313142 = CARTESIAN_POINT ( 'NONE',  ( -59.40127949962700882, -4.396042580000004918, -0.9201192797669993650 ) ) ;
#313143 = EDGE_CURVE ( 'NONE', #394637, #118755, #291477, .T. ) ;
#313144 = VERTEX_POINT ( 'NONE', #299845 ) ;
#313145 = EDGE_CURVE ( 'NONE', #423913, #233739, #514302, .T. ) ;
#313146 = CARTESIAN_POINT ( 'NONE',  ( 21.34752803362462359, 22.25119545540861310, 26.94038432198281896 ) ) ;
#313147 = CARTESIAN_POINT ( 'NONE',  ( -13.50737584489558252, -16.77424666084632321, 5.943858913340168471 ) ) ;
#313148 = CARTESIAN_POINT ( 'NONE',  ( -13.06077078652209345, -8.400000000000005684, -3.331937266838313150 ) ) ;
#313149 = AXIS2_PLACEMENT_3D ( 'NONE', #457836, #211360, #651547 ) ;
#313150 =( NAMED_UNIT ( * ) PLANE_ANGLE_UNIT ( ) SI_UNIT ( $, .RADIAN. ) );
#313153 = CARTESIAN_POINT ( 'NONE',  ( 5.621880679276745063, -16.77424666084630900, -10.66830392434274977 ) ) ;
#313152 = CARTESIAN_POINT ( 'NONE',  ( -3.370702377187301035, 19.04745999999999739, -13.96999999999989761 ) ) ;
#313151 = CARTESIAN_POINT ( 'NONE',  ( 12.95823067284829477, 25.03731997466338299, -7.555412489196879910 ) ) ;
#313154 = CARTESIAN_POINT ( 'NONE',  ( -9.853339601636369238, -10.11356995736180941, -28.46034515370059026 ) ) ;
#313155 = CARTESIAN_POINT ( 'NONE',  ( -14.76028839920457258, 13.11122594295588684, -1.827828344287798723 ) ) ;
#313157 = CARTESIAN_POINT ( 'NONE',  ( 4.468430998271146315, 36.15924330395872488, 14.18588268251766671 ) ) ;
#313156 = CARTESIAN_POINT ( 'NONE',  ( -27.49999999999998579, -12.49999999999998934, 25.00000000000000000 ) ) ;
#313158 = CARTESIAN_POINT ( 'NONE',  ( -37.49999999999997868, 24.74999999999998579, 6.500000000000000000 ) ) ;
#313160 = STYLED_ITEM ( 'NONE', ( #191555 ), #109640 ) ;
#313159 = LINE ( 'NONE', #253351, #519595 ) ;
#313161 = CARTESIAN_POINT ( 'NONE',  ( 11.97380124621514241, -9.314687249151758053, -27.82984410583918589 ) ) ;
#313163 = ORIENTED_EDGE ( 'NONE', *, *, #294034, .F. ) ;
#313162 = CARTESIAN_POINT ( 'NONE',  ( 0.4081896547602491543, 14.44989999999998709, -4.740802263102580127 ) ) ;
#313164 = VERTEX_POINT ( 'NONE', #240118 ) ;
#313165 = EDGE_CURVE ( 'NONE', #374386, #242290, #382198, .T. ) ;
#313167 = ORIENTED_EDGE ( 'NONE', *, *, #370577, .F. ) ;
#313166 = CARTESIAN_POINT ( 'NONE',  ( -10.59999999999999787, 8.266365894244685609E-16, -6.750000000000041744 ) ) ;
#313168 = ORIENTED_EDGE ( 'NONE', *, *, #238826, .F. ) ;
#313169 = ORIENTED_EDGE ( 'NONE', *, *, #589795, .F. ) ;
#313170 = STYLED_ITEM ( 'NONE', ( #181857 ), #318973 ) ;
#313171 = ORIENTED_EDGE ( 'NONE', *, *, #737722, .T. ) ;
#313173 = CARTESIAN_POINT ( 'NONE',  ( -12.60522293496969937, 8.679999999999999716, -3.084974226119260088 ) ) ;
#313172 = CARTESIAN_POINT ( 'NONE',  ( 11.59952087770241569, 29.67096849189676178, -9.308996357667275845 ) ) ;
#313174 = CARTESIAN_POINT ( 'NONE',  ( 12.30259369400667424, -7.867967739447784048, -2.819386908356368071 ) ) ;
#313176 = STYLED_ITEM ( 'NONE', ( #45084 ), #266466 ) ;
#313175 = CARTESIAN_POINT ( 'NONE',  ( -12.24943760159661821, 8.970716371709388071, -2.929503250837318884 ) ) ;
#313177 = ORIENTED_EDGE ( 'NONE', *, *, #131896, .F. ) ;
#313178 = FILL_AREA_STYLE ('',( #372725 ) ) ;
#313179 = EDGE_LOOP ( 'NONE', ( #396411, #247861, #656005, #557929 ) ) ;
#313182 = CARTESIAN_POINT ( 'NONE',  ( 26.66209496384062660, 8.353220465134667094, -7.352262019230771273 ) ) ;
#313181 = SURFACE_STYLE_FILL_AREA ( #563152 ) ;
#313180 = CARTESIAN_POINT ( 'NONE',  ( 12.10360426826299829, 8.685358185854719082, -27.35574512374399703 ) ) ;
#313185 = PLANE ( 'NONE',  #430767 ) ;
#313184 = CARTESIAN_POINT ( 'NONE',  ( 14.40000000000000391, 13.29999999999999893, -0.3000000000000035416 ) ) ;
#313183 = CARTESIAN_POINT ( 'NONE',  ( -12.76800541199036942, 7.771776094900886278, -28.21270524072041752 ) ) ;
#313187 = ORIENTED_EDGE ( 'NONE', *, *, #743792, .F. ) ;
#313186 = CARTESIAN_POINT ( 'NONE',  ( -11.82196836731720779, 8.258489602206022795, -1.985839842586297310 ) ) ;
#313188 = ADVANCED_FACE ( 'NONE', ( #379094 ), #24825, .T. ) ;
#313189 = CARTESIAN_POINT ( 'NONE',  ( -14.81240007659944347, 31.77539999999997988, -2.364910985799831611 ) ) ;
#313190 = CARTESIAN_POINT ( 'NONE',  ( 13.15000000000000036, -10.00000000000000000, -2.600000000000000089 ) ) ;
#313191 = CARTESIAN_POINT ( 'NONE',  ( 12.00634314446259943, -9.332941583223423265, -27.52260867042780390 ) ) ;
#313192 = FACE_OUTER_BOUND ( 'NONE', #39687, .T. ) ;
#313193 = FILL_AREA_STYLE ('',( #249446 ) ) ;
#313195 = CARTESIAN_POINT ( 'NONE',  ( -10.97723037008527136, 23.97262513727499211, 10.03527665323938045 ) ) ;
#313194 = LINE ( 'NONE', #70238, #356767 ) ;
#313198 = EDGE_CURVE ( 'NONE', #95830, #23991, #368044, .T. ) ;
#313197 = FACE_OUTER_BOUND ( 'NONE', #463065, .T. ) ;
#313196 = CARTESIAN_POINT ( 'NONE',  ( -12.58969921438463579, 20.93267227378713002, -8.154721838556517000 ) ) ;
#313199 = SURFACE_SIDE_STYLE ('',( #491773 ) ) ;
#313201 = ORIENTED_EDGE ( 'NONE', *, *, #403116, .F. ) ;
#313200 =( NAMED_UNIT ( * ) PLANE_ANGLE_UNIT ( ) SI_UNIT ( $, .RADIAN. ) );
#313202 = ORIENTED_EDGE ( 'NONE', *, *, #214842, .F. ) ;
#313204 = EDGE_CURVE ( 'NONE', #550463, #439733, #306215, .T. ) ;
#313203 = AXIS2_PLACEMENT_3D ( 'NONE', #23190, #687656, #138867 ) ;
#313207 = STYLED_ITEM ( 'NONE', ( #127637 ), #196631 ) ;
#313206 = SURFACE_SIDE_STYLE ('',( #567056 ) ) ;
#313205 = CARTESIAN_POINT ( 'NONE',  ( -13.43660000000000565, -13.98078819913294524, -1.849003041446933393 ) ) ;
#313209 = ADVANCED_FACE ( 'NONE', ( #498099 ), #740867, .F. ) ;
#313208 = PRESENTATION_STYLE_ASSIGNMENT (( #66327 ) ) ;
#313210 = CARTESIAN_POINT ( 'NONE',  ( 1.567244251809583266, 0.6491738246508454990, -151.9614531249999061 ) ) ;
#313211 = DIRECTION ( 'NONE',  ( 0.9809616203698952042, 0.000000000000000000, 0.1942016976271570272 ) ) ;
#313212 = LINE ( 'NONE', #321000, #218909 ) ;
#313213 = CARTESIAN_POINT ( 'NONE',  ( 12.95542293496950137, 8.120823424834288318, -3.085448699533479999 ) ) ;
#313214 = CARTESIAN_POINT ( 'NONE',  ( -58.90127949962700882, 1.109273899245997841, 8.011935065099001108 ) ) ;
#313215 = CARTESIAN_POINT ( 'NONE',  ( 1.551724137930875047, 14.44994999999999941, -19.06120689655170253 ) ) ;
#313217 = FACE_BOUND ( 'NONE', #91167, .T. ) ;
#313216 = DIRECTION ( 'NONE',  ( 0.000000000000000000, 0.000000000000000000, 1.000000000000000000 ) ) ;
#313218 = PRESENTATION_LAYER_ASSIGNMENT (  '', '', ( #402199 ) ) ;
#313219 = PRESENTATION_LAYER_ASSIGNMENT (  '', '', ( #172738 ) ) ;
#313220 = EDGE_CURVE ( 'NONE', #543300, #163217, #647794, .T. ) ;
#313221 = CARTESIAN_POINT ( 'NONE',  ( 11.09459255070547989, 24.48854670049347604, -10.09507749977234781 ) ) ;
#313224 = CARTESIAN_POINT ( 'NONE',  ( -9.906391011008569336, 7.871425591818555390, -2.415042991439462661 ) ) ;
#313223 = CARTESIAN_POINT ( 'NONE',  ( 10.92072589237690750, -9.684976962635863273, -28.46449779927053214 ) ) ;
#313222 =( GEOMETRIC_REPRESENTATION_CONTEXT ( 3 ) GLOBAL_UNCERTAINTY_ASSIGNED_CONTEXT ( ( #699692 ) ) GLOBAL_UNIT_ASSIGNED_CONTEXT ( ( #301057, #102166, #770365 ) ) REPRESENTATION_CONTEXT ( 'NONE', 'WORKASPACE' ) );
#313226 = DIRECTION ( 'NONE',  ( -1.000000000000000000, 0.000000000000000000, 1.931687193765310558E-16 ) ) ;
#313225 = CARTESIAN_POINT ( 'NONE',  ( 8.585000000000130527, -5.899999999999799627, -28.12299999999999756 ) ) ;
#313227 = COLOUR_RGB ( '',0.7764705882352941346, 0.7568627450980391913, 0.7372549019607843590 ) ;
#313228 = CARTESIAN_POINT ( 'NONE',  ( 11.15711236535765849, -8.873882190007103432, -2.915587053540423579 ) ) ;
#313229 = VECTOR ( 'NONE', #287308, 1000.000000000000000 ) ;
#313230 = CARTESIAN_POINT ( 'NONE',  ( 26.02045863544978488, -10.17739419106201737, -6.994701905896522298 ) ) ;
#313231 = AXIS2_PLACEMENT_3D ( 'NONE', #379954, #439541, #260608 ) ;
#313232 = PRESENTATION_LAYER_ASSIGNMENT (  '', '', ( #172756 ) ) ;
#313234 = EDGE_CURVE ( 'NONE', #571567, #463832, #694838, .T. ) ;
#313233 = CARTESIAN_POINT ( 'NONE',  ( 14.16461484919002523, 25.11888283402170075, 4.935958556992156687 ) ) ;
#313235 = VERTEX_POINT ( 'NONE', #644992 ) ;
#313236 = CARTESIAN_POINT ( 'NONE',  ( -11.23286466982169962, 7.961314395355779894, -28.22751842863739924 ) ) ;
#313238 = CARTESIAN_POINT ( 'NONE',  ( -14.86108637276743849, 14.62713457278480078, -2.036691390747690455 ) ) ;
#313237 = UNCERTAINTY_MEASURE_WITH_UNIT (LENGTH_MEASURE( 1.000000000000000082E-05 ), #123517, 'distance_accuracy_value', 'NONE');
#313239 = UNCERTAINTY_MEASURE_WITH_UNIT (LENGTH_MEASURE( 1.000000000000000082E-05 ), #383971, 'distance_accuracy_value', 'NONE');
#313240 = ORIENTED_EDGE ( 'NONE', *, *, #454700, .T. ) ;
#313241 = CARTESIAN_POINT ( 'NONE',  ( 2.066306782273230613, 36.36784216461904151, 14.72876483211369170 ) ) ;
#313243 = CYLINDRICAL_SURFACE ( 'NONE', #261244, 0.1000000000000028644 ) ;
#313242 = CARTESIAN_POINT ( 'NONE',  ( 10.31402093492970096, 8.938368745846581476, -2.410589677069289838 ) ) ;
#313244 = DIRECTION ( 'NONE',  ( 8.659560562354939021E-17, -0.7071067811865472397, 0.7071067811865479058 ) ) ;
#313246 =( LENGTH_UNIT ( ) NAMED_UNIT ( * ) SI_UNIT ( .MILLI., .METRE. ) );
#313245 = CARTESIAN_POINT ( 'NONE',  ( -12.00041875856735452, 7.887363095137494895, -2.336659475431654087 ) ) ;
#313247 = VERTEX_POINT ( 'NONE', #287163 ) ;
#313248 = CARTESIAN_POINT ( 'NONE',  ( -4.501865436331049075, 14.71619390299133201, 1.294275438879797013 ) ) ;
#313249 = CARTESIAN_POINT ( 'NONE',  ( -13.93948136866947607, 20.23071797225689039, -5.186230670479198501 ) ) ;
#313252 = ORIENTED_EDGE ( 'NONE', *, *, #457990, .T. ) ;
#313251 = VECTOR ( 'NONE', #518112, 1000.000000000000000 ) ;
#313250 = PRESENTATION_STYLE_ASSIGNMENT (( #37023 ) ) ;
#313253 = ORIENTED_EDGE ( 'NONE', *, *, #217551, .T. ) ;
#313254 = MECHANICAL_DESIGN_GEOMETRIC_PRESENTATION_REPRESENTATION (  '', ( #147855 ), #262039 ) ;
#313255 = DIRECTION ( 'NONE',  ( 1.000000000000000000, 1.113623477791657954E-15, -2.421326202530317636E-15 ) ) ;
#313256 = CARTESIAN_POINT ( 'NONE',  ( 10.67000626830280474, 8.820957051631369339, -2.109155325978609774 ) ) ;
#313258 = DIRECTION ( 'NONE',  ( 1.078462005012466181E-16, 9.450524707089839485E-17, 1.000000000000000000 ) ) ;
#313257 = CARTESIAN_POINT ( 'NONE',  ( -13.55000000000000071, -9.458921273345030301, -27.09606826644970923 ) ) ;
#313260 = ADVANCED_FACE ( 'NONE', ( #103924 ), #774976, .T. ) ;
#313259 = ORIENTED_EDGE ( 'NONE', *, *, #702833, .T. ) ;
#313262 = ORIENTED_EDGE ( 'NONE', *, *, #625965, .F. ) ;
#313261 =( GEOMETRIC_REPRESENTATION_CONTEXT ( 3 ) GLOBAL_UNCERTAINTY_ASSIGNED_CONTEXT ( ( #199651 ) ) GLOBAL_UNIT_ASSIGNED_CONTEXT ( ( #257192, #742195, #197389 ) ) REPRESENTATION_CONTEXT ( 'NONE', 'WORKASPACE' ) );
#313264 = FACE_BOUND ( 'NONE', #85661, .T. ) ;
#313263 = SURFACE_STYLE_FILL_AREA ( #750235 ) ;
#313266 = CARTESIAN_POINT ( 'NONE',  ( 15.93277123380390847, 16.19815219280248542, -14.22069739840873837 ) ) ;
#313265 = CARTESIAN_POINT ( 'NONE',  ( 10.89256014287071928, 7.801085632568730333, -28.05957013443980230 ) ) ;
#313268 = CARTESIAN_POINT ( 'NONE',  ( -12.96463842074680173, 8.679999999999992610, -3.084974226119258311 ) ) ;
#313267 = FILL_AREA_STYLE_COLOUR ( '', #207414 ) ;
#313270 = CARTESIAN_POINT ( 'NONE',  ( -10.08068760159660116, -7.967412611452430404, -2.227729495921650038 ) ) ;
#313269 = CARTESIAN_POINT ( 'NONE',  ( 6.259319246032480244, 14.44994999999999941, -7.934434645066249736 ) ) ;
#313272 = UNCERTAINTY_MEASURE_WITH_UNIT (LENGTH_MEASURE( 1.000000000000000082E-05 ), #668420, 'distance_accuracy_value', 'NONE');
#313271 = CARTESIAN_POINT ( 'NONE',  ( 0.8805198562989977606, 2.125762979015886955, -151.3909453124999516 ) ) ;
#313273 = CARTESIAN_POINT ( 'NONE',  ( -12.89110165899151283, 18.76270369349238365, -7.417934620509494259 ) ) ;
#313274 = CARTESIAN_POINT ( 'NONE',  ( 1.931034482758459792, 14.44994999999999941, -20.38879310344820084 ) ) ;
#313275 = EDGE_CURVE ( 'NONE', #24807, #250160, #772158, .T. ) ;
#313277 = AXIS2_PLACEMENT_3D ( 'NONE', #591820, #166487, #110656 ) ;
#313276 = CARTESIAN_POINT ( 'NONE',  ( -10.51765759582460014, 8.829385205933013125, -3.098956062542138401 ) ) ;
#313280 = CARTESIAN_POINT ( 'NONE',  ( 6.315494674492439842, 34.69464143206106854, 27.40160986460560721 ) ) ;
#313279 = CARTESIAN_POINT ( 'NONE',  ( -12.56447589237708939, 8.963810108927857456, -2.599999999999970779 ) ) ;
#313278 = AXIS2_PLACEMENT_3D ( 'NONE', #25977, #201250, #574746 ) ;
#313281 = CARTESIAN_POINT ( 'NONE',  ( 10.12925981112930174, 8.295523729302152205, -3.157350838250168490 ) ) ;
#313283 = UNCERTAINTY_MEASURE_WITH_UNIT (LENGTH_MEASURE( 1.000000000000000082E-05 ), #617659, 'distance_accuracy_value', 'NONE');
#313282 = VECTOR ( 'NONE', #360464, 1000.000000000000000 ) ;
#313284 = CARTESIAN_POINT ( 'NONE',  ( 11.18360337913178881, 8.120823424480324348, -3.085448700148977874 ) ) ;
#313285 = CARTESIAN_POINT ( 'NONE',  ( 11.79229671317383499, 8.087880224523290806, -28.53017319496940019 ) ) ;
#313286 = CARTESIAN_POINT ( 'NONE',  ( -10.93210626830300036, 7.975535327887929071, -28.21528036099519809 ) ) ;
#313287 = COLOUR_RGB ( '',1.000000000000000000, 1.000000000000000000, 1.000000000000000000 ) ;
#313288 = PRESENTATION_LAYER_ASSIGNMENT (  '', '', ( #20443 ) ) ;
#313289 = CARTESIAN_POINT ( 'NONE',  ( 11.39384418271168720, 8.116472076490033771, -27.35891523111621382 ) ) ;
#313290 = CARTESIAN_POINT ( 'NONE',  ( -10.59172175408010297, -8.824464672112092956, -2.965280360995192321 ) ) ;
#313291 = DIRECTION ( 'NONE',  ( -0.03523767681984357747, 0.000000000000000000, 0.9993789602209665057 ) ) ;
#313292 = CARTESIAN_POINT ( 'NONE',  ( 10.34389101100830466, -8.613569957361816520, -1.989654846299423241 ) ) ;
#313295 = EDGE_CURVE ( 'NONE', #503085, #720727, #51075, .T. ) ;
#313294 = CARTESIAN_POINT ( 'NONE',  ( 7.360000000000135323, 0.5000000000001999512, -29.69225739704783251 ) ) ;
#313293 = CARTESIAN_POINT ( 'NONE',  ( -0.2540000000000042224, -0.6631230575266312544, 11.43619066693873165 ) ) ;
#313298 = CARTESIAN_POINT ( 'NONE',  ( 16.81098999999999677, 0.000000000000000000, -1.397000000000000464 ) ) ;
#313297 = CARTESIAN_POINT ( 'NONE',  ( 19.82386050547141210, 19.68906167460474776, -6.900273989920949980 ) ) ;
#313296 = CARTESIAN_POINT ( 'NONE',  ( 5.002097501448819372, 14.71744611901154620, 1.246455238360564710 ) ) ;
#313299 = EDGE_LOOP ( 'NONE', ( #332748, #704132, #597120, #729568, #8162, #744444 ) ) ;
#313301 = CARTESIAN_POINT ( 'NONE',  ( 11.02862308183609841, -10.12079595918070751, -27.21900421151302041 ) ) ;
#313300 = SURFACE_STYLE_FILL_AREA ( #603387 ) ;
#313302 = COLOUR_RGB ( '',0.000000000000000000, 0.5019607843137254832, 0.000000000000000000 ) ;
#313303 = CARTESIAN_POINT ( 'NONE',  ( -1.081432744023357984, 14.44949947667829271, 1.928537179351262898 ) ) ;
#313304 = PLANE ( 'NONE',  #64388 ) ;
#313305 = ORIENTED_EDGE ( 'NONE', *, *, #140383, .F. ) ;
#313306 =( LENGTH_UNIT ( ) NAMED_UNIT ( * ) SI_UNIT ( .MILLI., .METRE. ) );
#313307 = ORIENTED_EDGE ( 'NONE', *, *, #494399, .F. ) ;
#313308 = PRESENTATION_LAYER_ASSIGNMENT (  '', '', ( #744497 ) ) ;
#313309 = EDGE_LOOP ( 'NONE', ( #781202, #426224, #437448, #482579 ) ) ;
#313311 = FACE_OUTER_BOUND ( 'NONE', #758709, .T. ) ;
#313310 = CARTESIAN_POINT ( 'NONE',  ( 12.97930767767500093, 8.680000000000015703, -28.33497422611931071 ) ) ;
#313312 = SURFACE_STYLE_FILL_AREA ( #70341 ) ;
#313313 = CARTESIAN_POINT ( 'NONE',  ( -11.68551261363532134, -7.870480578656614767, -2.073537709863906731 ) ) ;
#313315 = ORIENTED_EDGE ( 'NONE', *, *, #624754, .F. ) ;
#313314 = UNCERTAINTY_MEASURE_WITH_UNIT (LENGTH_MEASURE( 1.000000000000000082E-05 ), #121418, 'distance_accuracy_value', 'NONE');
#313317 = ORIENTED_EDGE ( 'NONE', *, *, #153297, .F. ) ;
#313316 = VECTOR ( 'NONE', #1115, 1000.000000000000000 ) ;
#313318 = CARTESIAN_POINT ( 'NONE',  ( -9.228016177642263784, 2.794000000000000039, -12.12853319347284398 ) ) ;
#313319 = COLOUR_RGB ( '',0.8980392156862745390, 0.9176470588235293713, 0.9294117647058823817 ) ;
#313321 = ORIENTED_EDGE ( 'NONE', *, *, #338638, .F. ) ;
#313320 = CARTESIAN_POINT ( 'NONE',  ( 8.958673572648756078, 35.07112332646673991, 11.87216479075002695 ) ) ;
#313322 = CARTESIAN_POINT ( 'NONE',  ( 2.149738638063962259, 14.46990032604411169, 1.149460173720012079 ) ) ;
#313324 = CARTESIAN_POINT ( 'NONE',  ( -0.3448275862070550590, 14.44994999999999941, -19.63017241379310107 ) ) ;
#313323 = CARTESIAN_POINT ( 'NONE',  ( 0.3800255893099758753, 14.68129130524750003, 2.627151872180539804 ) ) ;
#313325 = CARTESIAN_POINT ( 'NONE',  ( -10.99930657253230137, -8.507701171060048750, -2.030781295779249707 ) ) ;
#313326 = VERTEX_POINT ( 'NONE', #704694 ) ;
#313327 = CIRCLE ( 'NONE', #414817, 13.14450000000000252 ) ;
#313328 = EDGE_CURVE ( 'NONE', #91082, #22126, #410421, .T. ) ;
#313329 = CARTESIAN_POINT ( 'NONE',  ( -10.82925981112949643, -8.294578031952667629, -3.157172735056308355 ) ) ;
#313330 = CARTESIAN_POINT ( 'NONE',  ( 1.880989272734714834, 35.72187862060468433, 14.88161182781699310 ) ) ;
#313332 = CARTESIAN_POINT ( 'NONE',  ( -10.42062564887506326, 30.27196669640024851, -10.78937564995142750 ) ) ;
#313331 = CARTESIAN_POINT ( 'NONE',  ( 1.451134645958200187, -1.844020010586500113, -6.955949999999999633 ) ) ;
#313333 = CARTESIAN_POINT ( 'NONE',  ( -11.53547175408010794, -7.840000000000007851, -2.923316150746192221 ) ) ;
#313334 =( NAMED_UNIT ( * ) SI_UNIT ( $, .STERADIAN. ) SOLID_ANGLE_UNIT ( ) );
#313337 = CARTESIAN_POINT ( 'NONE',  ( 4.207763462353125483, -16.83290544819597301, -13.08820982682605916 ) ) ;
#313336 = FILL_AREA_STYLE ('',( #22342 ) ) ;
#313335 = DIRECTION ( 'NONE',  ( -1.000000000000000000, 0.000000000000000000, 0.000000000000000000 ) ) ;
#313338 = CARTESIAN_POINT ( 'NONE',  ( 11.69527093492970060, -7.829283628290580666, -2.600000000000000089 ) ) ;
#313339 = DIRECTION ( 'NONE',  ( -0.000000000000000000, -0.000000000000000000, 1.000000000000000000 ) ) ;
#313341 = CARTESIAN_POINT ( 'NONE',  ( 13.66753079647594049, 20.76118563726489441, -6.180502637118970632 ) ) ;
#313340 = CARTESIAN_POINT ( 'NONE',  ( -88.89999999999854197, 56.00000000002113865, -9.000000000000000000 ) ) ;
#313342 = CARTESIAN_POINT ( 'NONE',  ( -58.28021427493503381, -4.472620085267897672, -2.719435271057973225 ) ) ;
#313344 =( NAMED_UNIT ( * ) SI_UNIT ( $, .STERADIAN. ) SOLID_ANGLE_UNIT ( ) );
#313343 = CARTESIAN_POINT ( 'NONE',  ( 11.68243760566143052, -8.162246569350999792, -3.186469866687862584 ) ) ;
#313345 = CARTESIAN_POINT ( 'NONE',  ( 0.6593099430658460047, -14.22653999999998753, 5.235830340967655872 ) ) ;
#313346 = B_SPLINE_CURVE_WITH_KNOTS ( 'NONE', 3,
 ( #534954, #777673, #356279, #53741 ),
 .UNSPECIFIED., .F., .F.,
 ( 4, 4 ),
 ( 0.000000000000000000, 1.000000000000000000 ),
 .UNSPECIFIED. ) ;
#313347 = CARTESIAN_POINT ( 'NONE',  ( 10.54999890650439909, -9.553877812779719036, -28.29022826367534904 ) ) ;
#313349 = CARTESIAN_POINT ( 'NONE',  ( 11.51383874532374030, -10.21411195255018001, -27.30594213891825106 ) ) ;
#313348 = CARTESIAN_POINT ( 'NONE',  ( -58.25015153899401099, 1.050235866657997619, 4.059736414123670478 ) ) ;
#313351 = CARTESIAN_POINT ( 'NONE',  ( 9.782434516233076138, 34.32673182708773396, 27.74296721966068802 ) ) ;
#313350 = CARTESIAN_POINT ( 'NONE',  ( 10.23984685212519885, 9.035359386862374720, -27.97021556828983435 ) ) ;
#313353 = VERTEX_POINT ( 'NONE', #585185 ) ;
#313352 = SURFACE_SIDE_STYLE ('',( #70378 ) ) ;
#313354 = LINE ( 'NONE', #555475, #609452 ) ;
#313355 = CARTESIAN_POINT ( 'NONE',  ( 11.37703949885939814, 8.712969510730451006, -27.38561859926054964 ) ) ;
#313356 = DIRECTION ( 'NONE',  ( 0.000000000000000000, 0.000000000000000000, 1.000000000000000000 ) ) ;
#313357 = B_SPLINE_CURVE_WITH_KNOTS ( 'NONE', 3,
 ( #252497, #364038, #562281, #745373 ),
 .UNSPECIFIED., .F., .F.,
 ( 4, 4 ),
 ( 3.432892963590552408E-07, 0.0003657684566191196705 ),
 .UNSPECIFIED. ) ;
#313359 = CARTESIAN_POINT ( 'NONE',  ( 8.817330576855482605, 4.365000000000201830, -27.39272426612150824 ) ) ;
#313358 = DIRECTION ( 'NONE',  ( 0.9986295347545738332, 0.000000000000000000, -0.05233595624294491017 ) ) ;
#313360 = STYLED_ITEM ( 'NONE', ( #741232 ), #760416 ) ;
#313361 = CARTESIAN_POINT ( 'NONE',  ( 11.56392409202213578, -9.164648171690535250, -27.72690727760117113 ) ) ;
#313364 = CIRCLE ( 'NONE', #757031, 1.999999999999999556 ) ;
#313363 = CARTESIAN_POINT ( 'NONE',  ( -59.10000000000001563, 8.032283592809841721, -5.605642923024640289 ) ) ;
#313362 = CARTESIAN_POINT ( 'NONE',  ( -58.90127950000003665, -4.928800024047817807, -2.820118659999960364 ) ) ;
#313365 = CARTESIAN_POINT ( 'NONE',  ( 13.29583220671839783, 27.05725386277571687, -6.665365422059394085 ) ) ;
#313367 = SURFACE_STYLE_USAGE ( .BOTH. , #630944 ) ;
#313366 = LINE ( 'NONE', #782591, #398737 ) ;
#313368 = CIRCLE ( 'NONE', #338786, 12.82500000000000462 ) ;
#313369 = PLANE ( 'NONE',  #210238 ) ;
#313370 = CARTESIAN_POINT ( 'NONE',  ( -14.99909322328135097, 25.89244971590908051, 0.1649317413819702538 ) ) ;
#313371 = CARTESIAN_POINT ( 'NONE',  ( 14.83742590799182892, 13.96621210443036887, 2.202451458001458029 ) ) ;
#313372 = DIRECTION ( 'NONE',  ( -1.131240564625404877E-16, -4.690997416412128911E-17, -1.000000000000000000 ) ) ;
#313373 = STYLED_ITEM ( 'NONE', ( #337481 ), #500580 ) ;
#313374 = UNCERTAINTY_MEASURE_WITH_UNIT (LENGTH_MEASURE( 1.000000000000000082E-05 ), #571325, 'distance_accuracy_value', 'NONE');
#313375 = ORIENTED_EDGE ( 'NONE', *, *, #391668, .T. ) ;
#313377 = CARTESIAN_POINT ( 'NONE',  ( -11.20562293496970163, 8.679999999999999716, -28.33497422611930361 ) ) ;
#313376 = CARTESIAN_POINT ( 'NONE',  ( 7.745966929221391517, 35.07424400875125059, 12.84523258006706925 ) ) ;
#313378 = CARTESIAN_POINT ( 'NONE',  ( 12.99215813173633194, 19.59916446066729989, -7.239483319103778847 ) ) ;
#313379 = DIRECTION ( 'NONE',  ( 0.000000000000000000, 0.000000000000000000, 1.000000000000000000 ) ) ;
#313380 = CARTESIAN_POINT ( 'NONE',  ( 10.91377389960267941, -10.36042061081588272, -28.27844106323391316 ) ) ;
#313381 = CARTESIAN_POINT ( 'NONE',  ( 8.765601124129707600, 60.86883655000000459, -38.14400598486890459 ) ) ;
#313383 = CARTESIAN_POINT ( 'NONE',  ( 12.93547175407988803, 7.840000000000021174, -28.17331615074619222 ) ) ;
#313382 = CARTESIAN_POINT ( 'NONE',  ( -12.31395626830300039, 8.120000000000000995, -3.084974226119260088 ) ) ;
#313384 = DIRECTION ( 'NONE',  ( 0.000000000000000000, 1.256420710046080011E-15, -1.000000000000000000 ) ) ;
#313385 = SURFACE_STYLE_FILL_AREA ( #619196 ) ;
#313386 = UNCERTAINTY_MEASURE_WITH_UNIT (LENGTH_MEASURE( 1.000000000000000082E-05 ), #649983, 'distance_accuracy_value', 'NONE');
#313387 = CARTESIAN_POINT ( 'NONE',  ( -12.00441097265517421, 18.28690348608925831, 8.780674827167741725 ) ) ;
#313388 = EDGE_CURVE ( 'NONE', #35365, #184545, #381114, .T. ) ;
#313389 = CARTESIAN_POINT ( 'NONE',  ( 2.228465183368718794, 14.21893673822290438, -0.02540000000000025571 ) ) ;
#313392 = CARTESIAN_POINT ( 'NONE',  ( 12.71610426826300966, 8.971274730753737714, -2.928534246695479570 ) ) ;
#313391 = CARTESIAN_POINT ( 'NONE',  ( -6.000000000000002665, 22.07999999999999829, 14.90000000000000036 ) ) ;
#313390 = CARTESIAN_POINT ( 'NONE',  ( 13.08896541771815869, 25.49818922876304583, 7.326594321609245952 ) ) ;
#313393 = VERTEX_POINT ( 'NONE', #123626 ) ;
#313394 = ORIENTED_EDGE ( 'NONE', *, *, #302987, .F. ) ;
#313396 = CARTESIAN_POINT ( 'NONE',  ( -9.625000000000015987, 1.420000000000002816, -99.14462554945036743 ) ) ;
#313395 = FACE_BOUND ( 'NONE', #524311, .T. ) ;
#313397 = CARTESIAN_POINT ( 'NONE',  ( -13.54999999999999893, 7.682342952971466410, -1.354854396595184918 ) ) ;
#313399 = CARTESIAN_POINT ( 'NONE',  ( -12.43002293496969912, 8.120000000000000995, -27.36502577388069923 ) ) ;
#313398 = PRESENTATION_STYLE_ASSIGNMENT (( #686865 ) ) ;
#313401 = LINE ( 'NONE', #261420, #20617 ) ;
#313400 = CARTESIAN_POINT ( 'NONE',  ( 5.648078134722820387, 35.19786882742902634, 13.75882884709017695 ) ) ;
#313402 = CARTESIAN_POINT ( 'NONE',  ( -11.78855626830299919, -9.619999999999999218, -27.36502577388069923 ) ) ;
#313403 = VECTOR ( 'NONE', #775935, 1000.000000000000000 ) ;
#313404 = CARTESIAN_POINT ( 'NONE',  ( -12.28579917220375073, 18.91299999999999670, 0.008079892300861722665 ) ) ;
#313407 = ORIENTED_EDGE ( 'NONE', *, *, #758846, .T. ) ;
#313406 = SURFACE_STYLE_FILL_AREA ( #134198 ) ;
#313405 = CARTESIAN_POINT ( 'NONE',  ( -9.861881493851040403, -10.55706675316010212, -27.97432279237350983 ) ) ;
#313408 = CARTESIAN_POINT ( 'NONE',  ( 57.62622145227735615, 294.0860249133799016, -1.731737287369022660 ) ) ;
#313409 = CARTESIAN_POINT ( 'NONE',  ( 14.77800114804881737, 14.89166737393413698, 2.571444127796405521 ) ) ;
#313410 = CARTESIAN_POINT ( 'NONE',  ( -58.58924723622700981, -6.196042580000005628, 0.9628191587970004184 ) ) ;
#313412 = ORIENTED_EDGE ( 'NONE', *, *, #189550, .T. ) ;
#313411 = EDGE_LOOP ( 'NONE', ( #246079, #245980, #554315, #182070, #25036 ) ) ;
#313413 =( NAMED_UNIT ( * ) SI_UNIT ( $, .STERADIAN. ) SOLID_ANGLE_UNIT ( ) );
#313414 = SURFACE_STYLE_USAGE ( .BOTH. , #189918 ) ;
#313415 = CARTESIAN_POINT ( 'NONE',  ( 8.729092996709805874, -16.59827029879731342, -10.29108946771465405 ) ) ;
#313417 = UNCERTAINTY_MEASURE_WITH_UNIT (LENGTH_MEASURE( 1.000000000000000082E-05 ), #332510, 'distance_accuracy_value', 'NONE');
#313416 = CIRCLE ( 'NONE', #173503, 14.87299999999999578 ) ;
#313418 = CARTESIAN_POINT ( 'NONE',  ( 139.6999999999999886, 0.9473000000000015852, -63.50000000000000000 ) ) ;
#313419 = DIRECTION ( 'NONE',  ( 1.705482648045899875E-18, 1.000000000000000000, 1.501146624845280083E-15 ) ) ;
#313421 = CARTESIAN_POINT ( 'NONE',  ( -11.12489255904380236, 8.827352630392057975, -27.48223435692518990 ) ) ;
#313420 = DIRECTION ( 'NONE',  ( -0.7028282466386203131, -0.07766888519145268011, 0.7071067811865472397 ) ) ;
#313423 = EDGE_CURVE ( 'NONE', #475989, #596134, #317646, .T. ) ;
#313422 = CARTESIAN_POINT ( 'NONE',  ( 91.45270000002025768, 63.50000000002017941, 0.4999999999999565348 ) ) ;
#313425 = DIRECTION ( 'NONE',  ( 1.000000000000000000, 0.000000000000000000, 0.000000000000000000 ) ) ;
#313424 = AXIS2_PLACEMENT_3D ( 'NONE', #758508, #273475, #34517 ) ;
#313427 = CARTESIAN_POINT ( 'NONE',  ( -1.413484026074639521, 14.69404417750005365, 2.140139329243730071 ) ) ;
#313426 = FILL_AREA_STYLE_COLOUR ( '', #292281 ) ;
#313430 = CARTESIAN_POINT ( 'NONE',  ( 10.91195641516950410, 9.056856362101157742, -27.97428298453998607 ) ) ;
#313429 = FACE_OUTER_BOUND ( 'NONE', #647330, .T. ) ;
#313428 = CARTESIAN_POINT ( 'NONE',  ( -14.74270525820138644, 13.45446230364052553, -2.766398863160864696 ) ) ;
#313431 = CARTESIAN_POINT ( 'NONE',  ( 2.749382541559138193, 36.16247474059921529, 14.61666952463620106 ) ) ;
#313432 = CARTESIAN_POINT ( 'NONE',  ( 85.84729999998133110, 63.50000000002017941, 7.500000000000000000 ) ) ;
#313434 =( NAMED_UNIT ( * ) PLANE_ANGLE_UNIT ( ) SI_UNIT ( $, .RADIAN. ) );
#313433 = SURFACE_SIDE_STYLE ('',( #603515 ) ) ;
#313435 = EDGE_LOOP ( 'NONE', ( #565867, #82343, #427576, #533584 ) ) ;
#313436 = DIRECTION ( 'NONE',  ( 0.1766640627937739738, 0.02576521650640616404, -0.9839339218339693272 ) ) ;
#313437 = DIRECTION ( 'NONE',  ( -3.387524307919760267E-15, -1.000000000000000000, -1.500628724594350095E-15 ) ) ;
#313438 = CARTESIAN_POINT ( 'NONE',  ( 6.999999970197520405, 14.44994999999999941, -8.048697207546860355 ) ) ;
#313439 = CARTESIAN_POINT ( 'NONE',  ( 2.125762979015844767, -0.8805198562989561273, -147.6702421874999800 ) ) ;
#313440 = ORIENTED_EDGE ( 'NONE', *, *, #468486, .T. ) ;
#313441 = ORIENTED_EDGE ( 'NONE', *, *, #351666, .F. ) ;
#313442 =( LENGTH_UNIT ( ) NAMED_UNIT ( * ) SI_UNIT ( .MILLI., .METRE. ) );
#313443 = CARTESIAN_POINT ( 'NONE',  ( -59.34330716216890522, -2.516906120000002911, 4.011935079999999765 ) ) ;
#313444 = CARTESIAN_POINT ( 'NONE',  ( -0.8274456077113346852, 0.02540000000001379002, -13.34494779776408713 ) ) ;
#313445 = CARTESIAN_POINT ( 'NONE',  ( 9.634999999999999787, 3.225000000000209699, -32.13944271910029471 ) ) ;
#313448 = VERTEX_POINT ( 'NONE', #612625 ) ;
#313447 = UNCERTAINTY_MEASURE_WITH_UNIT (LENGTH_MEASURE( 1.000000000000000082E-05 ), #537458, 'distance_accuracy_value', 'NONE');
#313446 = CARTESIAN_POINT ( 'NONE',  ( -12.82249681628011118, 31.26361356589033846, 7.535909318624208098 ) ) ;
#313450 = VERTEX_POINT ( 'NONE', #115809 ) ;
#313449 = DIRECTION ( 'NONE',  ( 0.000000000000000000, 1.000000000000000000, 5.685825449151841573E-15 ) ) ;
#313451 = CARTESIAN_POINT ( 'NONE',  ( 12.39527093492970167, 8.970715549891030705, -2.599031470335179783 ) ) ;
#313452 = CYLINDRICAL_SURFACE ( 'NONE', #667232, 0.1000000000000028644 ) ;
#313453 = VECTOR ( 'NONE', #520398, 1000.000000000000000 ) ;
#313454 = ORIENTED_EDGE ( 'NONE', *, *, #325077, .T. ) ;
#313455 = CARTESIAN_POINT ( 'NONE',  ( 12.09864703281063569, 8.728768044493174116, -27.38385726703675260 ) ) ;
#313458 = VERTEX_POINT ( 'NONE', #302826 ) ;
#313457 = CARTESIAN_POINT ( 'NONE',  ( 8.885000000000170317, 4.635000000000200515, -26.55199999999999960 ) ) ;
#313456 = B_SPLINE_SURFACE_WITH_KNOTS ( 'NONE', 1, 3, ( 
 ( #199942, #231315, #760435, #354705 ),
 ( #350774, #708583, #473719, #581238 ) ),
 .UNSPECIFIED., .F., .F., .F.,
 ( 2, 2 ),
 ( 4, 4 ),
 ( 0.000000000000000000, 1.000000000000000000 ),
 ( 0.000000000000000000, 0.9999999874026380686 ),
 .UNSPECIFIED. ) ;
#313459 = ORIENTED_EDGE ( 'NONE', *, *, #304614, .T. ) ;
#313460 = ADVANCED_FACE ( 'NONE', ( #664577 ), #298894, .T. ) ;
#313461 = CARTESIAN_POINT ( 'NONE',  ( -11.51583960163639908, 8.928574408181420452, -2.784957008560479785 ) ) ;
#313463 = B_SPLINE_CURVE_WITH_KNOTS ( 'NONE', 3,
 ( #488956, #55680, #735633, #234875, #719978, #540777, #242713, #63469, #481167, #723850, #179034, #548586 ),
 .UNSPECIFIED., .F., .F.,
 ( 4, 2, 2, 2, 2, 4 ),
 ( 0.3723615140296766546, 0.4508163247759655601, 0.4900437301491129549, 0.5292711355222603498, 0.6861807570148381608, 1.000000000000000000 ),
 .UNSPECIFIED. ) ;
#313462 = PRESENTATION_LAYER_ASSIGNMENT (  '', '', ( #630463 ) ) ;
#313466 = CARTESIAN_POINT ( 'NONE',  ( 9.691338651209569561E-17, 0.3968749999999967581, -14.47799999999999976 ) ) ;
#313465 = CARTESIAN_POINT ( 'NONE',  ( 26.14583169680063435, 9.850842572969897404, -6.999859135894570983 ) ) ;
#313464 = CARTESIAN_POINT ( 'NONE',  ( -59.50127949962701024, -2.496439301488002638, 3.993721883686671248 ) ) ;
#313468 = CARTESIAN_POINT ( 'NONE',  ( 6.022931681480057975, 35.62109649199371830, 13.73769609383684731 ) ) ;
#313467 = AXIS2_PLACEMENT_3D ( 'NONE', #680365, #382046, #314712 ) ;
#313469 = CARTESIAN_POINT ( 'NONE',  ( 10.08224267983590039, -7.378886699685500261, -2.793203591894310112 ) ) ;
#313470 = AXIS2_PLACEMENT_3D ( 'NONE', #281002, #153774, #22414 ) ;
#313471 = CARTESIAN_POINT ( 'NONE',  ( 11.06880508741320135, -9.899999999999948841, -27.20336769850758429 ) ) ;
#313472 = DIRECTION ( 'NONE',  ( -6.222415875373839476E-30, -2.084715539966450235E-15, 1.000000000000000000 ) ) ;
#313475 = CARTESIAN_POINT ( 'NONE',  ( -14.09759008270841996, 13.11856316044053727, -4.739636458863212276 ) ) ;
#313474 = DIRECTION ( 'NONE',  ( 0.000000000000000000, 0.000000000000000000, 1.000000000000000000 ) ) ;
#313473 = CARTESIAN_POINT ( 'NONE',  ( 6.100068478949769890, 36.18792297959450366, 13.70362268213179568 ) ) ;
#313476 =( NAMED_UNIT ( * ) SI_UNIT ( $, .STERADIAN. ) SOLID_ANGLE_UNIT ( ) );
#313479 = VERTEX_POINT ( 'NONE', #239176 ) ;
#313478 = ORIENTED_EDGE ( 'NONE', *, *, #707710, .T. ) ;
#313477 = CARTESIAN_POINT ( 'NONE',  ( 27.26135870907103609, -6.120615874279865309, -2.520915905665026546 ) ) ;
#313481 = SURFACE_STYLE_USAGE ( .BOTH. , #241877 ) ;
#313480 = CARTESIAN_POINT ( 'NONE',  ( 6.818125766241858621, 4.524274877970665187, 27.75936434477124948 ) ) ;
#313482 = DIRECTION ( 'NONE',  ( -0.000000000000000000, 1.000000000000000000, -0.000000000000000000 ) ) ;
#313483 = CARTESIAN_POINT ( 'NONE',  ( 11.05786466982149996, 7.961314395355779894, -27.47248157136260005 ) ) ;
#313485 = CARTESIAN_POINT ( 'NONE',  ( 11.55253335373446433, 29.51428638896708279, 9.367236969693289339 ) ) ;
#313484 = CARTESIAN_POINT ( 'NONE',  ( -10.95662229003606214, 30.25309611366368756, 10.05788547347624906 ) ) ;
#313486 = FILL_AREA_STYLE ('',( #615392 ) ) ;
#313487 = SURFACE_STYLE_USAGE ( .BOTH. , #376963 ) ;
#313488 = DIRECTION ( 'NONE',  ( -1.000000000000000000, 0.000000000000000000, 0.000000000000000000 ) ) ;
#313489 = CARTESIAN_POINT ( 'NONE',  ( -10.16417867795953534, 31.47470535018120330, -10.85797439339270376 ) ) ;
#313491 = B_SPLINE_CURVE_WITH_KNOTS ( 'NONE', 3,
 ( #295072, #780077, #239263, #481617, #235334, #243179 ),
 .UNSPECIFIED., .F., .F.,
 ( 4, 2, 4 ),
 ( 0.000000000000000000, 0.5000000000000000000, 1.000000000000000000 ),
 .UNSPECIFIED. ) ;
#313490 = CARTESIAN_POINT ( 'NONE',  ( -11.61190872343989611, 8.337539602253729143, -3.166956232809681193 ) ) ;
#313493 = CARTESIAN_POINT ( 'NONE',  ( -12.09331160618069845, -9.572499658881687523, -27.37312959856217276 ) ) ;
#313492 = CARTESIAN_POINT ( 'NONE',  ( -4.920830018437804654, -9.161250073773908653, -34.46719615328137110 ) ) ;
#313494 = DIRECTION ( 'NONE',  ( -0.000000000000000000, 1.000000000000000000, -0.000000000000000000 ) ) ;
#313495 = CARTESIAN_POINT ( 'NONE',  ( 14.76152440634879426, 30.08369926578329157, 1.817561037874430463 ) ) ;
#313496 = PRESENTATION_STYLE_ASSIGNMENT (( #615404 ) ) ;
#313497 = CARTESIAN_POINT ( 'NONE',  ( -31.25000000000001421, 24.49999999999999645, 159.5000000000000000 ) ) ;
#313498 = EDGE_CURVE ( 'NONE', #56367, #469730, #59953, .T. ) ;
#313499 = CARTESIAN_POINT ( 'NONE',  ( -12.79074996772277650, 19.43527571157421008, -7.589653772514569852 ) ) ;
#313500 = CARTESIAN_POINT ( 'NONE',  ( 13.19999999999999929, -8.400000000000000355, -2.600000000000000089 ) ) ;
#313501 = DIRECTION ( 'NONE',  ( 0.000000000000000000, 0.000000000000000000, 1.000000000000000000 ) ) ;
#313503 = CARTESIAN_POINT ( 'NONE',  ( 12.08912558738830079, -8.689367390135728897, -2.098800978231289971 ) ) ;
#313502 = DIRECTION ( 'NONE',  ( 0.7933069975040958344, 0.6088218193453946991, 0.000000000000000000 ) ) ;
#313504 = VERTEX_POINT ( 'NONE', #119696 ) ;
#313507 = EDGE_CURVE ( 'NONE', #1513, #640394, #343110, .T. ) ;
#313506 = STYLED_ITEM ( 'NONE', ( #174543 ), #59216 ) ;
#313505 = CARTESIAN_POINT ( 'NONE',  ( 4.717596585694335154, 14.44999999999998863, -5.419688594411969262 ) ) ;
#313508 = CARTESIAN_POINT ( 'NONE',  ( -1.503141417657420709, 1.503141417657462231, -145.6858671874999800 ) ) ;
#313510 = ORIENTED_EDGE ( 'NONE', *, *, #71151, .F. ) ;
#313509 = FACE_BOUND ( 'NONE', #732431, .T. ) ;
#313511 = CARTESIAN_POINT ( 'NONE',  ( 12.86209718594107976, 24.80567493459805561, 7.468104965393167483 ) ) ;
#313512 = CARTESIAN_POINT ( 'NONE',  ( -11.68993817879910146, 8.083059999999999690, -3.148956182950850113 ) ) ;
#313514 = CARTESIAN_POINT ( 'NONE',  ( 10.74175981112929890, 7.756632342860265261, -27.72826919673878976 ) ) ;
#313513 = DIRECTION ( 'NONE',  ( -0.3469323735892865801, 0.9378901471684749636, 6.776263578034404685E-16 ) ) ;
#313515 = PRESENTATION_STYLE_ASSIGNMENT (( #257660 ) ) ;
#313516 = CARTESIAN_POINT ( 'NONE',  ( 10.13902093492970025, -8.938689407885249238, -2.788496415799790018 ) ) ;
#313517 = CARTESIAN_POINT ( 'NONE',  ( 10.21188149385080379, 9.057276788002083023, -2.723207543460950841 ) ) ;
#313519 = CARTESIAN_POINT ( 'NONE',  ( -11.26255508741339995, -8.613569957361828955, -3.210345153700592036 ) ) ;
#313518 = CARTESIAN_POINT ( 'NONE',  ( -88.89999999999997726, 12.70000000000000107, 114.2999999999999829 ) ) ;
#313523 = STYLED_ITEM ( 'NONE', ( #385032 ), #3624 ) ;
#313522 = CARTESIAN_POINT ( 'NONE',  ( 27.25571046873446335, 6.145732616494643530, 6.779846206679570386 ) ) ;
#313521 = FACE_OUTER_BOUND ( 'NONE', #168418, .T. ) ;
#313520 = CARTESIAN_POINT ( 'NONE',  ( -11.72579745546408958, 9.145627079511390534, -2.549913364128091331 ) ) ;
#313524 = SURFACE_STYLE_FILL_AREA ( #70554 ) ;
#313525 = CARTESIAN_POINT ( 'NONE',  ( 8.735000000000136211, -3.364999999999803038, -27.00000000000000355 ) ) ;
#313526 = CARTESIAN_POINT ( 'NONE',  ( 7.074578121040356216, 1.377275572235492351E-14, -11.32822207849444851 ) ) ;
#313527 = ORIENTED_EDGE ( 'NONE', *, *, #302179, .T. ) ;
#313528 = CARTESIAN_POINT ( 'NONE',  ( -12.58494800315509643, 8.399999999999993250, -3.268296564590804199 ) ) ;
#313529 = ADVANCED_FACE ( 'NONE', ( #473720 ), #253960, .T. ) ;
#313531 = ORIENTED_EDGE ( 'NONE', *, *, #431991, .T. ) ;
#313530 = EDGE_CURVE ( 'NONE', #717992, #148811, #552852, .T. ) ;
#313532 = VERTEX_POINT ( 'NONE', #246986 ) ;
#313533 = VERTEX_POINT ( 'NONE', #354706 ) ;
#313535 = ORIENTED_EDGE ( 'NONE', *, *, #765777, .T. ) ;
#313534 = FACE_OUTER_BOUND ( 'NONE', #650302, .T. ) ;
#313536 = MECHANICAL_DESIGN_GEOMETRIC_PRESENTATION_REPRESENTATION (  '', ( #173607 ), #300931 ) ;
#313538 = EDGE_LOOP ( 'NONE', ( #580008, #649131, #101725, #369482 ) ) ;
#313537 = ORIENTED_EDGE ( 'NONE', *, *, #473371, .T. ) ;
#313539 = ADVANCED_FACE ( 'NONE', ( #548949 ), #423586, .F. ) ;
#313541 = CARTESIAN_POINT ( 'NONE',  ( 13.51553770437553936, 20.46339576104598024, -6.207832098191895298 ) ) ;
#313540 = CARTESIAN_POINT ( 'NONE',  ( 14.92618996688766408, 2.610964793032096498, -2.704301658944595843 ) ) ;
#313542 = CARTESIAN_POINT ( 'NONE',  ( 9.731391011008314607, -8.928574408181408018, -2.784957008560520197 ) ) ;
#313543 = PRESENTATION_LAYER_ASSIGNMENT (  '', '', ( #389409 ) ) ;
#313544 = CARTESIAN_POINT ( 'NONE',  ( -0.2508495278894705693, 34.82939864065633628, -14.87088444620317773 ) ) ;
#313545 = CARTESIAN_POINT ( 'NONE',  ( -1.271915751529224758, 38.62779999999996505, 14.94597706143735927 ) ) ;
#313546 = CARTESIAN_POINT ( 'NONE',  ( -12.24364255904379917, -9.336189891072107727, -28.17551591816130241 ) ) ;
#313548 = FILL_AREA_STYLE ('',( #122522 ) ) ;
#313547 = CARTESIAN_POINT ( 'NONE',  ( 23.61582429266683647, -14.93105655624346539, -8.543200274048786014 ) ) ;
#313549 = VERTEX_POINT ( 'NONE', #250938 ) ;
#313550 = CARTESIAN_POINT ( 'NONE',  ( 8.127131789567567210, -10.41399999999998904, -7.229106177460687732 ) ) ;
#313551 = ORIENTED_EDGE ( 'NONE', *, *, #124037, .F. ) ;
#313553 = CARTESIAN_POINT ( 'NONE',  ( -3.871088607594942221, 19.04999999999999716, -12.41706329113924312 ) ) ;
#313552 = CARTESIAN_POINT ( 'NONE',  ( 12.98478960163611617, 8.400000000000027001, -28.49663230149241144 ) ) ;
#313555 = ADVANCED_FACE ( 'NONE', ( #568537 ), #165236, .F. ) ;
#313554 = VERTEX_POINT ( 'NONE', #206842 ) ;
#313557 = SURFACE_STYLE_FILL_AREA ( #257715 ) ;
#313556 = DIRECTION ( 'NONE',  ( 1.131240564625439637E-16, 4.690997416412392070E-17, 1.000000000000000000 ) ) ;
#313560 = EDGE_CURVE ( 'NONE', #545408, #271720, #406627, .T. ) ;
#313559 = PLANE ( 'NONE',  #75656 ) ;
#313558 = SURFACE_SIDE_STYLE ('',( #201822 ) ) ;
#313562 = UNCERTAINTY_MEASURE_WITH_UNIT (LENGTH_MEASURE( 1.000000000000000082E-05 ), #96836, 'distance_accuracy_value', 'NONE');
#313561 = PRESENTATION_STYLE_ASSIGNMENT (( #380906 ) ) ;
#313564 = VECTOR ( 'NONE', #625625, 1000.000000000000114 ) ;
#313563 = SURFACE_STYLE_FILL_AREA ( #365264 ) ;
#313565 = CARTESIAN_POINT ( 'NONE',  ( 6.434769316259035143, 0.02540000000000000244, 12.00102882571602336 ) ) ;
#313566 = UNCERTAINTY_MEASURE_WITH_UNIT (LENGTH_MEASURE( 1.000000000000000082E-05 ), #537172, 'distance_accuracy_value', 'NONE');
#313568 = SURFACE_SIDE_STYLE ('',( #428813 ) ) ;
#313567 = DIRECTION ( 'NONE',  ( 1.000000000000000000, 0.000000000000000000, 0.000000000000000000 ) ) ;
#313569 =( LENGTH_UNIT ( ) NAMED_UNIT ( * ) SI_UNIT ( .MILLI., .METRE. ) );
#313570 = CARTESIAN_POINT ( 'NONE',  ( 14.81413272740789466, 24.92276492164318569, 1.321970068058851533 ) ) ;
#313571 = VECTOR ( 'NONE', #127785, 1000.000000000000000 ) ;
#313572 =( NAMED_UNIT ( * ) SI_UNIT ( $, .STERADIAN. ) SOLID_ANGLE_UNIT ( ) );
#313573 = EDGE_CURVE ( 'NONE', #733906, #634935, #656807, .T. ) ;
#313574 = B_SPLINE_CURVE_WITH_KNOTS ( 'NONE', 3,
 ( #197986, #14846, #448387, #567502, #138347, #265582, #257786, #209711, #380986, #683180 ),
 .UNSPECIFIED., .F., .F.,
 ( 4, 2, 2, 2, 4 ),
 ( 0.5000000000000000000, 0.6250000000000000000, 0.7500000000000000000, 0.8750000000000000000, 1.000000000000000000 ),
 .UNSPECIFIED. ) ;
#313575 = VERTEX_POINT ( 'NONE', #19762 ) ;
#313576 = DIRECTION ( 'NONE',  ( 1.000000000000000000, 0.000000000000000000, 0.000000000000000000 ) ) ;
#313577 = CARTESIAN_POINT ( 'NONE',  ( -12.67436215417568945, 25.82340525895533645, 8.022502764241627560 ) ) ;
#313579 = VERTEX_POINT ( 'NONE', #692054 ) ;
#313578 = CARTESIAN_POINT ( 'NONE',  ( -102.3511436634454839, 4.923717948717957427, 152.3999999999999773 ) ) ;
#313580 = CARTESIAN_POINT ( 'NONE',  ( 11.42799477076855119, -7.765456679520431393, -2.233646243108663221 ) ) ;
#313581 = FILL_AREA_STYLE ('',( #245909 ) ) ;
#313582 = CARTESIAN_POINT ( 'NONE',  ( -10.96127293496970623, -9.035359386862342745, -2.720215568289781949 ) ) ;
#313583 = PRESENTATION_STYLE_ASSIGNMENT (( #551775 ) ) ;
#313585 = CARTESIAN_POINT ( 'NONE',  ( 27.46011229446683544, 5.156250306230709235, -1.599069471936305220 ) ) ;
#313584 = CARTESIAN_POINT ( 'NONE',  ( 11.37922175407989478, -9.478210570499436827, -27.35987041458921709 ) ) ;
#313586 = EDGE_CURVE ( 'NONE', #180962, #686860, #448311, .T. ) ;
#313587 = CARTESIAN_POINT ( 'NONE',  ( 0.8627240077107429794, 2.082800000000013085, -153.0528593749999118 ) ) ;
#313588 = ORIENTED_EDGE ( 'NONE', *, *, #358179, .F. ) ;
#313591 = VECTOR ( 'NONE', #227673, 1000.000000000000000 ) ;
#313590 = CARTESIAN_POINT ( 'NONE',  ( -0.06308833317300330257, 2.539999999999996039, -15.23986941749230972 ) ) ;
#313589 = CARTESIAN_POINT ( 'NONE',  ( -9.999172934969699611, -8.504109736069340286, -2.049762630444300182 ) ) ;
#313594 = EDGE_CURVE ( 'NONE', #50710, #448052, #286217, .T. ) ;
#313593 = CARTESIAN_POINT ( 'NONE',  ( -11.29119800315510069, 7.853716648081139340, -27.65884633642230028 ) ) ;
#313592 = CARTESIAN_POINT ( 'NONE',  ( 13.65000000000019398, -9.515199126944541064, -27.98561817022522646 ) ) ;
#313595 = VERTEX_POINT ( 'NONE', #91358 ) ;
#313597 = CARTESIAN_POINT ( 'NONE',  ( -100.7007368347469622, 7.205537100859295663, 152.4000000000000057 ) ) ;
#313596 = CARTESIAN_POINT ( 'NONE',  ( -10.63555767767519633, -10.32178942950050704, -27.35987041458921354 ) ) ;
#313598 = AXIS2_PLACEMENT_3D ( 'NONE', #157319, #590383, #471135 ) ;
#313599 = CARTESIAN_POINT ( 'NONE',  ( 11.38062293496940036, -9.619999999999999218, -27.36502577388069923 ) ) ;
#313600 = ORIENTED_EDGE ( 'NONE', *, *, #401746, .T. ) ;
#313603 = CARTESIAN_POINT ( 'NONE',  ( 8.929670898923772526, 4.696714261273153390, 26.94269390987217960 ) ) ;
#313602 = DIRECTION ( 'NONE',  ( -1.000000000000000000, 0.000000000000000000, 0.000000000000000000 ) ) ;
#313601 = COLOUR_RGB ( '',1.000000000000000000, 1.000000000000000000, 1.000000000000000000 ) ;
#313604 = CARTESIAN_POINT ( 'NONE',  ( 12.06864255904350003, -9.336189891072107727, -27.52448408183858675 ) ) ;
#313605 =( GEOMETRIC_REPRESENTATION_CONTEXT ( 3 ) GLOBAL_UNCERTAINTY_ASSIGNED_CONTEXT ( ( #131739 ) ) GLOBAL_UNIT_ASSIGNED_CONTEXT ( ( #582357, #116938, #717582 ) ) REPRESENTATION_CONTEXT ( 'NONE', 'WORKASPACE' ) );
#313606 = CARTESIAN_POINT ( 'NONE',  ( 14.72320059051526897, 30.18668886130723550, -2.868355700747217796 ) ) ;
#313607 = SURFACE_STYLE_FILL_AREA ( #679249 ) ;
#313608 = CARTESIAN_POINT ( 'NONE',  ( 11.92574399248015737, 29.67063878060740123, -8.887235663275500741 ) ) ;
#313610 = CARTESIAN_POINT ( 'NONE',  ( -2.044677736625558406, 13.93407072540415115, -0.02539999999999975958 ) ) ;
#313609 = CARTESIAN_POINT ( 'NONE',  ( 8.806377379206930200, 60.86883655000000459, -38.06305417717452855 ) ) ;
#313612 = CARTESIAN_POINT ( 'NONE',  ( 2.176136230891641876, 14.72358655266500094, -0.02540000000000027652 ) ) ;
#313611 = CARTESIAN_POINT ( 'NONE',  ( 11.19520626830279753, -8.821789429500494606, -3.090129585410812840 ) ) ;
#313614 = VERTEX_POINT ( 'NONE', #461046 ) ;
#313613 = CARTESIAN_POINT ( 'NONE',  ( 38.09999999999999432, 12.70000000000000107, 114.2999999999999829 ) ) ;
#313616 = ADVANCED_FACE ( 'NONE', ( #464933 ), #622152, .F. ) ;
#313615 = UNCERTAINTY_MEASURE_WITH_UNIT (LENGTH_MEASURE( 1.000000000000000082E-05 ), #180721, 'distance_accuracy_value', 'NONE');
#313618 = CARTESIAN_POINT ( 'NONE',  ( -59.23163921439000745, 1.150211840877997771, 4.085755141220080766 ) ) ;
#313617 = CARTESIAN_POINT ( 'NONE',  ( -12.54688960163639955, -9.339999999999999858, -27.85000000000000142 ) ) ;
#313619 = CARTESIAN_POINT ( 'NONE',  ( -63.50000000000000000, 12.70000000000000107, 85.39999999999997726 ) ) ;
#313620 = EDGE_CURVE ( 'NONE', #478016, #102843, #434776, .T. ) ;
#313623 = EDGE_CURVE ( 'NONE', #409766, #295808, #158927, .T. ) ;
#313622 = SURFACE_STYLE_USAGE ( .BOTH. , #380965 ) ;
#313621 =( GEOMETRIC_REPRESENTATION_CONTEXT ( 3 ) GLOBAL_UNCERTAINTY_ASSIGNED_CONTEXT ( ( #380931 ) ) GLOBAL_UNIT_ASSIGNED_CONTEXT ( ( #264036, #25026, #192562 ) ) REPRESENTATION_CONTEXT ( 'NONE', 'WORKASPACE' ) );
#313625 = CARTESIAN_POINT ( 'NONE',  ( 11.40373282578494063, 8.685434790299030539, -27.35561244095434930 ) ) ;
#313624 = CARTESIAN_POINT ( 'NONE',  ( 27.75256795293612555, 60.86883655000000459, -67.20735691701010239 ) ) ;
#313628 =( NAMED_UNIT ( * ) PLANE_ANGLE_UNIT ( ) SI_UNIT ( $, .RADIAN. ) );
#313627 = PRESENTATION_STYLE_ASSIGNMENT (( #671369 ) ) ;
#313626 = CARTESIAN_POINT ( 'NONE',  ( 9.081764626142252439, 4.748381830643475077, 27.72593931065400596 ) ) ;
#313629 = DIRECTION ( 'NONE',  ( 0.000000000000000000, 0.000000000000000000, -1.000000000000000000 ) ) ;
#313630 =( GEOMETRIC_REPRESENTATION_CONTEXT ( 3 ) GLOBAL_UNCERTAINTY_ASSIGNED_CONTEXT ( ( #550043 ) ) GLOBAL_UNIT_ASSIGNED_CONTEXT ( ( #21167, #29070, #32971 ) ) REPRESENTATION_CONTEXT ( 'NONE', 'WORKASPACE' ) );
#313632 = CARTESIAN_POINT ( 'NONE',  ( 6.434901027975714172, 0.000000000000000000, 9.446531043937891781 ) ) ;
#313631 = CARTESIAN_POINT ( 'NONE',  ( 12.40105626830280094, -9.339999999999955449, -27.52668384925377865 ) ) ;
#313633 = CARTESIAN_POINT ( 'NONE',  ( -12.70000000000000107, 28.49999999999999645, 21.64999999999999503 ) ) ;
#313634 = PRESENTATION_STYLE_ASSIGNMENT (( #734978 ) ) ;
#313635 = CARTESIAN_POINT ( 'NONE',  ( 11.42697589237690181, 8.400000000000014566, -27.19896816367741366 ) ) ;
#313636 = SURFACE_SIDE_STYLE ('',( #567499 ) ) ;
#313637 = CARTESIAN_POINT ( 'NONE',  ( -0.6491738246508037546, -1.567244251809542410, -156.9223906249999345 ) ) ;
#313640 = ORIENTED_EDGE ( 'NONE', *, *, #28457, .F. ) ;
#313639 = DIRECTION ( 'NONE',  ( 0.000000000000000000, -1.000000000000000000, 0.000000000000000000 ) ) ;
#313638 = CARTESIAN_POINT ( 'NONE',  ( 14.86506542121214203, 31.28527870506125197, 2.007542224399433195 ) ) ;
#313642 = CARTESIAN_POINT ( 'NONE',  ( -10.83372687780580534, 18.43652786665702337, -10.37451944652615765 ) ) ;
#313641 = SURFACE_SIDE_STYLE ('',( #778991 ) ) ;
#313643 = CARTESIAN_POINT ( 'NONE',  ( 11.87222395805000019, 7.829835929603108369, -2.623621591285778987 ) ) ;
#313644 = SURFACE_SIDE_STYLE ('',( #197994 ) ) ;
#313645 = CARTESIAN_POINT ( 'NONE',  ( -12.43424576528133052, 18.92299999999998050, 0.7229553755951855232 ) ) ;
#313646 = CARTESIAN_POINT ( 'NONE',  ( -13.59121102321396357, 25.96459001476334194, 6.040291279684542936 ) ) ;
#313647 = CARTESIAN_POINT ( 'NONE',  ( 5.288450712322386060, 34.64926338645885551, 27.87459751150907294 ) ) ;
#313648 = CARTESIAN_POINT ( 'NONE',  ( -12.96568066808126041, 29.74311115541490125, 7.542624792460174810 ) ) ;
#313650 = VERTEX_POINT ( 'NONE', #155066 ) ;
#313649 = EDGE_CURVE ( 'NONE', #268152, #523478, #211667, .T. ) ;
#313652 = ORIENTED_EDGE ( 'NONE', *, *, #65734, .T. ) ;
#313651 = VERTEX_POINT ( 'NONE', #39426 ) ;
#313653 = CARTESIAN_POINT ( 'NONE',  ( 4.960235444857755027, 35.20759643143843931, 14.15614160000246891 ) ) ;
#313655 = MECHANICAL_DESIGN_GEOMETRIC_PRESENTATION_REPRESENTATION (  '', ( #211788 ), #516465 ) ;
#313654 = FACE_OUTER_BOUND ( 'NONE', #435532, .T. ) ;
#313657 = EDGE_LOOP ( 'NONE', ( #85344, #350331 ) ) ;
#313656 = CARTESIAN_POINT ( 'NONE',  ( 8.135000000000127685, -4.014999999999798064, -30.42688973365859439 ) ) ;
#313658 = CARTESIAN_POINT ( 'NONE',  ( 2.680144185213698460, -1.369937584141083908, 17.69775685444963642 ) ) ;
#313659 = EDGE_LOOP ( 'NONE', ( #389248, #778133, #18006, #235510 ) ) ;
#313660 = CARTESIAN_POINT ( 'NONE',  ( -12.90630508741338822, -7.839999999999998082, -2.600000000000002753 ) ) ;
#313661 = CARTESIAN_POINT ( 'NONE',  ( -10.89430793742462988, -9.311537426829444186, -28.08659933845087409 ) ) ;
#313662 = EDGE_LOOP ( 'NONE', ( #458288, #115593, #573027, #20389 ) ) ;
#313663 = DIRECTION ( 'NONE',  ( 0.000000000000000000, 0.000000000000000000, -1.000000000000000000 ) ) ;
#313664 = LINE ( 'NONE', #559760, #785719 ) ;
#313665 = EDGE_CURVE ( 'NONE', #71277, #373691, #278374, .T. ) ;
#313666 = CARTESIAN_POINT ( 'NONE',  ( -13.43660000000000565, -14.35775174107044805, 0.2554800049295075093 ) ) ;
#313669 = ORIENTED_EDGE ( 'NONE', *, *, #90000, .F. ) ;
#313668 = MECHANICAL_DESIGN_GEOMETRIC_PRESENTATION_REPRESENTATION (  '', ( #668747 ), #173729 ) ;
#313667 = FILL_AREA_STYLE_COLOUR ( '', #425002 ) ;
#313671 = ADVANCED_FACE ( 'NONE', ( #453279 ), #524540, .T. ) ;
#313670 = CARTESIAN_POINT ( 'NONE',  ( 11.02734685212510080, -9.795890263930610686, -27.29976263044429885 ) ) ;
#313672 = FILL_AREA_STYLE ('',( #615579 ) ) ;
#313674 = DIRECTION ( 'NONE',  ( -0.000000000000000000, -0.000000000000000000, -1.000000000000000000 ) ) ;
#313673 = CARTESIAN_POINT ( 'NONE',  ( 5.679652022968169511, 35.05389175172653893, 13.88313925683482708 ) ) ;
#313677 = ORIENTED_EDGE ( 'NONE', *, *, #380306, .F. ) ;
#313676 = FACE_OUTER_BOUND ( 'NONE', #235990, .T. ) ;
#313675 = LINE ( 'NONE', #627372, #473004 ) ;
#313678 = EDGE_LOOP ( 'NONE', ( #457834, #173254, #520856, #330669, #697539, #601723, #785979, #518678, #517171 ) ) ;
#313679 = CARTESIAN_POINT ( 'NONE',  ( 7.360000000000139764, 1.306170419153541928, -30.26022590438530102 ) ) ;
#313680 = CARTESIAN_POINT ( 'NONE',  ( 11.29097323919879869, 8.946808443694481028, -27.65866259804499805 ) ) ;
#313682 = AXIS2_PLACEMENT_3D ( 'NONE', #22862, #687315, #15030 ) ;
#313681 = CARTESIAN_POINT ( 'NONE',  ( 11.17925981112930423, -10.00542196804729933, -28.40717273505627816 ) ) ;
#313684 = CARTESIAN_POINT ( 'NONE',  ( 12.10376310620105755, 9.029254698848669491, -27.77606351295552400 ) ) ;
#313683 = CARTESIAN_POINT ( 'NONE',  ( -3.836386887007661173, -14.22653999999998753, -0.9053976096878068036 ) ) ;
#313685 = ADVANCED_FACE ( 'NONE', ( #242138 ), #290123, .F. ) ;
#313686 = CARTESIAN_POINT ( 'NONE',  ( -59.40685352610703518, -8.398800009146814460, 0.8009256484910255436 ) ) ;
#313687 = EDGE_CURVE ( 'NONE', #574304, #437725, #140350, .T. ) ;
#313688 = CARTESIAN_POINT ( 'NONE',  ( -11.58438960163640274, -8.400000000000005684, -3.246632301492379025 ) ) ;
#313689 = LINE ( 'NONE', #511812, #13626 ) ;
#313690 = CARTESIAN_POINT ( 'NONE',  ( 10.43015759582429780, 7.967260937198499704, -2.228875345615540127 ) ) ;
#313691 = DIRECTION ( 'NONE',  ( 0.000000000000000000, 2.875629467015015658E-15, -1.000000000000000000 ) ) ;
#313692 = CARTESIAN_POINT ( 'NONE',  ( 10.01589444248694072, -7.807164413624001043, -2.392556932520504720 ) ) ;
#313694 = CARTESIAN_POINT ( 'NONE',  ( -0.3448275862070540043, 14.44994999999999941, -21.14741379310340008 ) ) ;
#313693 = PLANE ( 'NONE',  #74565 ) ;
#313695 = CARTESIAN_POINT ( 'NONE',  ( 2.678879470200133728, 35.66074610600637840, 14.75884836292083868 ) ) ;
#313696 = DIRECTION ( 'NONE',  ( 1.000000000000000000, 0.000000000000000000, 0.000000000000000000 ) ) ;
#313697 = SURFACE_STYLE_USAGE ( .BOTH. , #198048 ) ;
#313698 = CARTESIAN_POINT ( 'NONE',  ( 11.29657509312781904, -9.341348150273729445, -27.88883652468310004 ) ) ;
#313699 = MECHANICAL_DESIGN_GEOMETRIC_PRESENTATION_REPRESENTATION (  '', ( #110095 ), #262472 ) ;
#313700 = TOROIDAL_SURFACE ( 'NONE', #402114, 1.312500000000000000, 0.1875000000000000000 ) ;
#313703 = CARTESIAN_POINT ( 'NONE',  ( -11.67208960163639908, 7.839999999999999858, -2.600000000000000089 ) ) ;
#313702 = DIRECTION ( 'NONE',  ( -1.000000000000000000, -0.000000000000000000, -0.000000000000000000 ) ) ;
#313701 = DIRECTION ( 'NONE',  ( 0.000000000000000000, 0.000000000000000000, 1.000000000000000000 ) ) ;
#313704 = PRESENTATION_LAYER_ASSIGNMENT (  '', '', ( #605061 ) ) ;
#313705 = CARTESIAN_POINT ( 'NONE',  ( 14.16647656411469391, 24.28734564454951084, 4.529666212576479722 ) ) ;
#313706 = CARTESIAN_POINT ( 'NONE',  ( -12.17220301754330158, -7.874976325214066541, -2.833812474119276725 ) ) ;
#313707 = CARTESIAN_POINT ( 'NONE',  ( 11.81752293496939643, -8.959999999999986642, -2.276683849253819947 ) ) ;
#313708 = EDGE_LOOP ( 'NONE', ( #599709, #421306 ) ) ;
#313710 = CARTESIAN_POINT ( 'NONE',  ( -59.40127950000000823, -5.096042580000005096, -2.270119319999998719 ) ) ;
#313709 = CARTESIAN_POINT ( 'NONE',  ( 21.37407347984426664, 21.93798501614212526, 27.82416529058023613 ) ) ;
#313711 = FILL_AREA_STYLE ('',( #138429 ) ) ;
#313712 = CARTESIAN_POINT ( 'NONE',  ( 6.182230942145271690, 35.60079713617168551, 13.66674872028196397 ) ) ;
#313713 = CARTESIAN_POINT ( 'NONE',  ( -4.566368641459254363, 14.68062010144473462, 2.652784111282477042 ) ) ;
#313715 = DIRECTION ( 'NONE',  ( 0.000000000000000000, 1.256420710046080011E-15, -1.000000000000000000 ) ) ;
#313714 = CARTESIAN_POINT ( 'NONE',  ( -58.22817412945011739, 1.041491723623482857, 7.911935065110848875 ) ) ;
#313716 = CARTESIAN_POINT ( 'NONE',  ( -13.43660000000000565, 13.74663385361030343, -1.169186278454084960 ) ) ;
#313718 = ORIENTED_EDGE ( 'NONE', *, *, #755689, .F. ) ;
#313717 = AXIS2_PLACEMENT_3D ( 'NONE', #646407, #654322, #109324 ) ;
#313720 = CARTESIAN_POINT ( 'NONE',  ( -9.036739429140837387, 31.04539968253880744, 11.97251268829793780 ) ) ;
#313719 = CARTESIAN_POINT ( 'NONE',  ( 2.014365287254086034, 35.60679872974632332, -14.86412905250441163 ) ) ;
#313722 = CARTESIAN_POINT ( 'NONE',  ( -10.75750626830300050, 8.824464672112110719, -27.48471963900479764 ) ) ;
#313721 = CARTESIAN_POINT ( 'NONE',  ( 11.00936296987778285, 8.830317348291391255, -3.145860342884507777 ) ) ;
#313723 = ORIENTED_EDGE ( 'NONE', *, *, #418212, .T. ) ;
#313726 = ORIENTED_EDGE ( 'NONE', *, *, #128884, .F. ) ;
#313725 = DIRECTION ( 'NONE',  ( 0.4999999999999998890, 0.000000000000000000, -0.8660254037844387076 ) ) ;
#313724 = CARTESIAN_POINT ( 'NONE',  ( 11.31344564849223744, -9.332452047953692542, -28.17767396289193016 ) ) ;
#313727 = ORIENTED_EDGE ( 'NONE', *, *, #219557, .T. ) ;
#313728 = ADVANCED_FACE ( 'NONE', ( #719417 ), #393230, .T. ) ;
#313729 = CARTESIAN_POINT ( 'NONE',  ( 11.28964197402928527, 31.35055925176789771, -9.682464413514070500 ) ) ;
#313730 = DIRECTION ( 'NONE',  ( -0.000000000000000000, -1.000000000000000000, -0.000000000000000000 ) ) ;
#313731 = CARTESIAN_POINT ( 'NONE',  ( -9.079295981028080138E-32, -26.67000000000000171, -1.715026002072393128E-15 ) ) ;
#313732 = CARTESIAN_POINT ( 'NONE',  ( -11.38839347620433884, 7.680090259035817546, -27.98621323681826567 ) ) ;
#313733 = CARTESIAN_POINT ( 'NONE',  ( -11.05958960163640725, -9.899999999999961275, -27.20336769850759495 ) ) ;
#313734 = AXIS2_PLACEMENT_3D ( 'NONE', #383534, #391331, #88952 ) ;
#313738 = CARTESIAN_POINT ( 'NONE',  ( -14.16591816469783183, 27.16452986901113320, -4.531334999515427953 ) ) ;
#313737 = CARTESIAN_POINT ( 'NONE',  ( 13.01406879384117943, 20.71974221968437035, -7.200015959266861998 ) ) ;
#313736 = CARTESIAN_POINT ( 'NONE',  ( -2.725757697632203769, 0.02540000000001578148, -13.37734722235657792 ) ) ;
#313735 = CARTESIAN_POINT ( 'NONE',  ( -11.41259314446290318, 8.829814758831183497, -27.48011553002586993 ) ) ;
#313739 = CARTESIAN_POINT ( 'NONE',  ( 11.14536466982149499, -10.33592073279560886, -28.35655050386192144 ) ) ;
#313741 = EDGE_LOOP ( 'NONE', ( #439142, #131527, #349524, #472607 ) ) ;
#313740 =( GEOMETRIC_REPRESENTATION_CONTEXT ( 3 ) GLOBAL_UNCERTAINTY_ASSIGNED_CONTEXT ( ( #24246 ) ) GLOBAL_UNIT_ASSIGNED_CONTEXT ( ( #423939, #558682, #244940 ) ) REPRESENTATION_CONTEXT ( 'NONE', 'WORKASPACE' ) );
#313742 = EDGE_CURVE ( 'NONE', #266299, #100691, #663640, .T. ) ;
#313743 = B_SPLINE_CURVE_WITH_KNOTS ( 'NONE', 3,
 ( #392757, #90384, #333187, #575428, #30609, #515755, #698876, #154083, #396688, #639145, #94252, #337069, #579313, #277387, #460085, #702763 ),
 .UNSPECIFIED., .F., .F.,
 ( 4, 1, 2, 2, 2, 1, 2, 2, 4 ),
 ( 0.000000000000000000, 0.1249999999999925060, 0.1874999999999882871, 0.2499999999999840683, 0.4999999999999813483, 0.6249999999999980016, 0.6875000000000063283, 0.7500000000000145439, 1.000000000000000000 ),
 .UNSPECIFIED. ) ;
#313745 = CARTESIAN_POINT ( 'NONE',  ( -59.44832136606176221, -8.372851234813925458, 0.8143652703727239928 ) ) ;
#313744 = DIRECTION ( 'NONE',  ( 0.000000000000000000, 0.000000000000000000, 1.000000000000000000 ) ) ;
#313748 = DIRECTION ( 'NONE',  ( 3.546245359228089975E-16, 0.03521623760889779770, -0.9993797159281719855 ) ) ;
#313747 = CARTESIAN_POINT ( 'NONE',  ( 9.978473239198754285, -10.12093740104949902, -27.21859999567573141 ) ) ;
#313746 = CARTESIAN_POINT ( 'NONE',  ( -109.7928503942147103, 4.475000000000008527, 152.2999999999999829 ) ) ;
#313749 = UNCERTAINTY_MEASURE_WITH_UNIT (LENGTH_MEASURE( 1.000000000000000082E-05 ), #276339, 'distance_accuracy_value', 'NONE');
#313751 = CARTESIAN_POINT ( 'NONE',  ( -2.637325509588779315, 18.92300000000000182, 0.6811656782258738163 ) ) ;
#313750 = DIRECTION ( 'NONE',  ( -0.02617694830787311092, -1.733089324591759747E-16, 0.9996573249755573709 ) ) ;
#313754 = ORIENTED_EDGE ( 'NONE', *, *, #571337, .T. ) ;
#313753 = CYLINDRICAL_SURFACE ( 'NONE', #544740, 3.048000000000078202 ) ;
#313752 = DIRECTION ( 'NONE',  ( -0.7071067811865476838, -1.368455531567204475E-48, 0.7071067811865473507 ) ) ;
#313755 = CARTESIAN_POINT ( 'NONE',  ( 12.37759821637627056, 20.55705857456342045, 8.246283893044477509 ) ) ;
#313756 = CARTESIAN_POINT ( 'NONE',  ( -9.315744103574742141, 18.92300000000000182, -0.4898739869399509339 ) ) ;
#313757 = PRESENTATION_LAYER_ASSIGNMENT (  '', '', ( #364713 ) ) ;
#313758 = SURFACE_STYLE_USAGE ( .BOTH. , #186347 ) ;
#313759 = CARTESIAN_POINT ( 'NONE',  ( 10.90293960163611153, -9.686430042638125570, -28.46034515370059026 ) ) ;
#313761 = PLANE ( 'NONE',  #762031 ) ;
#313760 = PRESENTATION_LAYER_ASSIGNMENT (  '', '', ( #110161 ) ) ;
#313762 = ORIENTED_EDGE ( 'NONE', *, *, #676537, .T. ) ;
#313763 = CARTESIAN_POINT ( 'NONE',  ( 14.45923483393929843, 29.33986931843111279, 3.991309301804866205 ) ) ;
#313764 = ADVANCED_FACE ( 'NONE', ( #425059 ), #303032, .T. ) ;
#313765 = ORIENTED_EDGE ( 'NONE', *, *, #675418, .T. ) ;
#313766 = CARTESIAN_POINT ( 'NONE',  ( 14.93638293581121168, 29.65511494643521928, 1.380047125970372157 ) ) ;
#313767 = LINE ( 'NONE', #496282, #402588 ) ;
#313768 = CARTESIAN_POINT ( 'NONE',  ( -9.748068757608907120, 30.65178101368356423, -11.40066663082674125 ) ) ;
#313769 = ORIENTED_EDGE ( 'NONE', *, *, #380778, .F. ) ;
#313771 = AXIS2_PLACEMENT_3D ( 'NONE', #540290, #298038, #783040 ) ;
#313770 = CARTESIAN_POINT ( 'NONE',  ( -10.09791666666680143, -10.57787586884009912, -27.06229173773259333 ) ) ;
#313772 = PRESENTATION_LAYER_ASSIGNMENT (  '', '', ( #427708 ) ) ;
#313773 = DIRECTION ( 'NONE',  ( 1.000000000000000000, 0.000000000000000000, 0.000000000000000000 ) ) ;
#313774 = ADVANCED_FACE ( 'NONE', ( #392805 ), #460133, .T. ) ;
#313775 = MECHANICAL_DESIGN_GEOMETRIC_PRESENTATION_REPRESENTATION (  '', ( #237523 ), #97643 ) ;
#313777 = ADVANCED_FACE ( 'NONE', ( #281334 ), #344993, .F. ) ;
#313776 = DIRECTION ( 'NONE',  ( -1.000000000000000000, -0.000000000000000000, -0.000000000000000000 ) ) ;
#313778 = CARTESIAN_POINT ( 'NONE',  ( 2.228977775279662676, 13.91829480095618443, -2.405573570202212963E-16 ) ) ;
#313779 = CARTESIAN_POINT ( 'NONE',  ( -12.87527004579870926, -9.339999999289934962, -27.85000000000002984 ) ) ;
#313780 = DIRECTION ( 'NONE',  ( -0.6731321118550329663, 0.7395222511794918852, 5.970880419791930076E-16 ) ) ;
#313782 = DIRECTION ( 'NONE',  ( 0.000000000000000000, 0.000000000000000000, 1.000000000000000000 ) ) ;
#313781 = CARTESIAN_POINT ( 'NONE',  ( -1.375000000000008216, 1.420000000000003704, -91.34999999999998010 ) ) ;
#313785 = EDGE_LOOP ( 'NONE', ( #354295, #510238, #302621, #40311, #620645, #422826 ) ) ;
#313784 = ORIENTED_EDGE ( 'NONE', *, *, #615944, .F. ) ;
#313783 = STYLED_ITEM ( 'NONE', ( #703759 ), #23643 ) ;
#313786 = CARTESIAN_POINT ( 'NONE',  ( 0.6491738246508046428, 1.567244251809624345, -156.6247343749999459 ) ) ;
#313788 = EDGE_LOOP ( 'NONE', ( #59357, #406963, #382267 ) ) ;
#313787 = CARTESIAN_POINT ( 'NONE',  ( -12.80061038961039088, 18.92299999999999827, -0.01169492694804970256 ) ) ;
#313792 = CARTESIAN_POINT ( 'NONE',  ( -12.99999999999999822, 8.266365894244685609E-16, -6.750000000000041744 ) ) ;
#313791 = CARTESIAN_POINT ( 'NONE',  ( -11.37847323919900511, -9.679062598950398666, -27.21859999567573141 ) ) ;
#313790 = VECTOR ( 'NONE', #667674, 999.9999999999998863 ) ;
#313789 = PRESENTATION_STYLE_ASSIGNMENT (( #492386 ) ) ;
#313793 = CARTESIAN_POINT ( 'NONE',  ( 25.69319950992252899, -10.97739035233049165, -2.956047166890462652 ) ) ;
#313794 = VERTEX_POINT ( 'NONE', #117842 ) ;
#313795 = COLOUR_RGB ( '',0.4274509803921568429, 0.4588235294117646856, 0.4941176470588235503 ) ;
#313796 = SURFACE_STYLE_USAGE ( .BOTH. , #551995 ) ;
#313797 = CARTESIAN_POINT ( 'NONE',  ( -2.866337458772947766, 1.417594340524797047E-14, -12.99071778608569971 ) ) ;
#313798 = ORIENTED_EDGE ( 'NONE', *, *, #89725, .T. ) ;
#313800 = EDGE_CURVE ( 'NONE', #202197, #426625, #572119, .T. ) ;
#313799 = CARTESIAN_POINT ( 'NONE',  ( -13.68822238809934078, 25.62584019249802836, -5.817103823177566468 ) ) ;
#313801 = DIRECTION ( 'NONE',  ( -1.000000000000000000, 0.000000000000000000, -0.000000000000000000 ) ) ;
#313803 = PRESENTATION_STYLE_ASSIGNMENT (( #134622 ) ) ;
#313802 = VECTOR ( 'NONE', #716835, 1000.000000000000000 ) ;
#313804 = CARTESIAN_POINT ( 'NONE',  ( 12.13855626830279988, 8.119177381552729500, -2.115501643998220160 ) ) ;
#313805 = PRESENTATION_STYLE_ASSIGNMENT (( #142453 ) ) ;
#313808 = DIRECTION ( 'NONE',  ( -0.000000000000000000, -1.000000000000000000, -0.000000000000000000 ) ) ;
#313807 = CARTESIAN_POINT ( 'NONE',  ( -11.02443760159660435, 7.829283628290620634, -27.52049674916268529 ) ) ;
#313806 = CARTESIAN_POINT ( 'NONE',  ( -12.36364545412219940, -8.075973742004574518, -1.917325979621954168 ) ) ;
#313810 = LINE ( 'NONE', #11069, #171466 ) ;
#313809 = CARTESIAN_POINT ( 'NONE',  ( 14.75459580575939533, 30.44943730727088038, 1.872974036698280775 ) ) ;
#313811 = CONICAL_SURFACE ( 'NONE', #745007, 3.500000000000003109, 0.7853981633974538301 ) ;
#313812 = CARTESIAN_POINT ( 'NONE',  ( 13.94760659686592597, 20.08172947589852342, 5.164339203437521952 ) ) ;
#313815 = FILL_AREA_STYLE_COLOUR ( '', #240195 ) ;
#313814 = B_SPLINE_CURVE_WITH_KNOTS ( 'NONE', 3,
 ( #773352, #172788, #97319, #276586, #701955, #713751, #474930, #336281, #411640, #280496, #220722, #33702, #340169, #228594, #45504, #463167, #705880, #578523, #344139 ),
 .UNSPECIFIED., .F., .F.,
 ( 4, 1, 1, 1, 1, 1, 1, 1, 1, 1, 1, 1, 1, 1, 1, 1, 4 ),
 ( 0.000000000000000000, 0.07440978552716376315, 0.1455770913719041659, 0.2137007618988566449, 0.2781376860748667190, 0.3398849952563506860, 0.3996113734885294311, 0.4572631738060265461, 0.5127272197086882866, 0.5678151991565111301, 0.6231260573815212700, 0.6797108042675275019, 0.7378997295967432146, 0.7987891393430963660, 0.8624022229255268179, 0.9293892505189307318, 1.000000000000000000 ),
 .UNSPECIFIED. ) ;
#313813 = VECTOR ( 'NONE', #136235, 1000.000000000000114 ) ;
#313817 = COLOUR_RGB ( '',1.000000000000000000, 1.000000000000000000, 1.000000000000000000 ) ;
#313816 = CARTESIAN_POINT ( 'NONE',  ( -11.52516837369651093, 2.794000000000000039, -9.971363696001951382 ) ) ;
#313818 = CARTESIAN_POINT ( 'NONE',  ( 11.95789949245162909, -8.399999999999982592, -3.259183412060887353 ) ) ;
#313819 = EDGE_CURVE ( 'NONE', #488068, #457721, #618609, .T. ) ;
#313821 = CARTESIAN_POINT ( 'NONE',  ( -9.922916666666795393, 9.077875868840132867, -28.63770826226741661 ) ) ;
#313820 =( GEOMETRIC_REPRESENTATION_CONTEXT ( 3 ) GLOBAL_UNCERTAINTY_ASSIGNED_CONTEXT ( ( #227281 ) ) GLOBAL_UNIT_ASSIGNED_CONTEXT ( ( #118054, #62222, #734338 ) ) REPRESENTATION_CONTEXT ( 'NONE', 'WORKASPACE' ) );
#313822 = AXIS2_PLACEMENT_3D ( 'NONE', #687313, #250105, #615745 ) ;
#313824 = FILL_AREA_STYLE_COLOUR ( '', #270655 ) ;
#313823 = CARTESIAN_POINT ( 'NONE',  ( 8.370000000000160867, 6.950000000000200018, -26.93333333333333712 ) ) ;
#313826 = FACE_BOUND ( 'NONE', #686193, .T. ) ;
#313825 = CARTESIAN_POINT ( 'NONE',  ( 13.84512629161834418, 23.88500997315001939, -5.771696451824626095 ) ) ;
#313828 = CARTESIAN_POINT ( 'NONE',  ( -11.95434463164685468, 0.2540000000000007807, -9.452578718414141434 ) ) ;
#313827 = COLOUR_RGB ( '',0.7529411764705882248, 0.7529411764705882248, 0.7529411764705882248 ) ;
#313829 = ORIENTED_EDGE ( 'NONE', *, *, #269243, .F. ) ;
#313830 = COLOUR_RGB ( '',0.2509803921568627416, 0.2509803921568627416, 0.2509803921568627416 ) ;
#313831 = DIRECTION ( 'NONE',  ( 0.000000000000000000, 1.000000000000000000, 0.000000000000000000 ) ) ;
#313832 = CARTESIAN_POINT ( 'NONE',  ( 5.323081939340592150, 35.70604661629195675, 13.88779779760153055 ) ) ;
#313835 = FILL_AREA_STYLE_COLOUR ( '', #177685 ) ;
#313834 = CARTESIAN_POINT ( 'NONE',  ( 11.64190095635740541, -14.20000000000002771, -29.65000000000000213 ) ) ;
#313833 = DIRECTION ( 'NONE',  ( 0.000000000000000000, 0.000000000000000000, 1.000000000000000000 ) ) ;
#313836 = ADVANCED_FACE ( 'NONE', ( #113889 ), #662730, .T. ) ;
#313837 = FACE_OUTER_BOUND ( 'NONE', #416548, .T. ) ;
#313839 = VECTOR ( 'NONE', #179305, 1000.000000000000000 ) ;
#313838 = CARTESIAN_POINT ( 'NONE',  ( 1.953278150164744487, 36.22526624386877359, 14.87227987448313193 ) ) ;
#313843 = CARTESIAN_POINT ( 'NONE',  ( 13.60213968767047632, 25.07698899264085313, -6.015640027355278363 ) ) ;
#313842 = CARTESIAN_POINT ( 'NONE',  ( 11.50452151213210428, 8.158254063263383316, -27.15913288209343790 ) ) ;
#313841 = PRESENTATION_LAYER_ASSIGNMENT (  '', '', ( #135918 ) ) ;
#313840 = CARTESIAN_POINT ( 'NONE',  ( 4.537303590835487732, 35.14952324152282159, 14.16400547257787146 ) ) ;
#313844 =( NAMED_UNIT ( * ) PLANE_ANGLE_UNIT ( ) SI_UNIT ( $, .RADIAN. ) );
#313845 = FILL_AREA_STYLE ('',( #18940 ) ) ;
#313846 = STYLED_ITEM ( 'NONE', ( #556802 ), #650717 ) ;
#313850 = SURFACE_STYLE_USAGE ( .BOTH. , #7155 ) ;
#313849 = CARTESIAN_POINT ( 'NONE',  ( 14.85604773489022001, 24.29207985973457085, 0.7099170299520795036 ) ) ;
#313848 = SURFACE_SIDE_STYLE ('',( #70868 ) ) ;
#313847 = CARTESIAN_POINT ( 'NONE',  ( -8.541902294655827177, 18.07361916225664444, 26.96543525713200040 ) ) ;
#313851 = CARTESIAN_POINT ( 'NONE',  ( -10.62684358732944645, 8.223693777100965718, -27.24537320882440383 ) ) ;
#313852 = VECTOR ( 'NONE', #26353, 1000.000000000000000 ) ;
#313853 = STYLED_ITEM ( 'NONE', ( #79115 ), #73098 ) ;
#313854 = ORIENTED_EDGE ( 'NONE', *, *, #29245, .F. ) ;
#313855 = CARTESIAN_POINT ( 'NONE',  ( -5.461373490606335146, 2.610964793032096054, 14.15195371622910692 ) ) ;
#313857 =( LENGTH_UNIT ( ) NAMED_UNIT ( * ) SI_UNIT ( .MILLI., .METRE. ) );
#313856 = CARTESIAN_POINT ( 'NONE',  ( 12.31502086198058343, 7.947831717178211797, -3.041299918227629018 ) ) ;
#313858 = CARTESIAN_POINT ( 'NONE',  ( -2.550694353264139034E-16, -2.082799999999984664, -146.9509062500000027 ) ) ;
#313859 = ORIENTED_EDGE ( 'NONE', *, *, #218525, .T. ) ;
#313860 = CARTESIAN_POINT ( 'NONE',  ( 13.86502250309549744, 26.21117876961703175, 5.382142548039384522 ) ) ;
#313862 = EDGE_CURVE ( 'NONE', #147842, #569492, #312790, .T. ) ;
#313861 = CARTESIAN_POINT ( 'NONE',  ( 1.524475768975723122, 14.46534956413438877, 1.323246759679883366 ) ) ;
#313864 = SURFACE_STYLE_USAGE ( .BOTH. , #130738 ) ;
#313863 = VECTOR ( 'NONE', #117188, 1000.000000000000000 ) ;
#313865 = EDGE_LOOP ( 'NONE', ( #475991, #108720, #455861, #741797, #323308, #271744, #314474 ) ) ;
#313866 = COLOUR_RGB ( '',0.4274509803921568429, 0.4588235294117646856, 0.4941176470588235503 ) ;
#313867 = EDGE_LOOP ( 'NONE', ( #94236, #734744, #687139, #295925 ) ) ;
#313868 = FILL_AREA_STYLE ('',( #623605 ) ) ;
#313870 = ORIENTED_EDGE ( 'NONE', *, *, #298244, .F. ) ;
#313869 = CARTESIAN_POINT ( 'NONE',  ( -11.81752293496969664, 8.959999999999997300, -2.276683849253779979 ) ) ;
#313872 = ORIENTED_EDGE ( 'NONE', *, *, #564778, .F. ) ;
#313871 = CIRCLE ( 'NONE', #415392, 0.4079999999989491477 ) ;
#313873 = ORIENTED_EDGE ( 'NONE', *, *, #389201, .T. ) ;
#313875 = CARTESIAN_POINT ( 'NONE',  ( 10.82511749773024157, 7.990429601111792124, -2.117950169128637761 ) ) ;
#313874 = CARTESIAN_POINT ( 'NONE',  ( 14.33801058696443675, 31.23336409496388200, -4.406978645279322038 ) ) ;
#313877 = SURFACE_STYLE_FILL_AREA ( #182503 ) ;
#313876 = PLANE ( 'NONE',  #604523 ) ;
#313879 = VERTEX_POINT ( 'NONE', #439748 ) ;
#313878 = DIRECTION ( 'NONE',  ( -0.4935082180643411420, 0.000000000000000000, 0.8697411331556985647 ) ) ;
#313880 = COLOUR_RGB ( '',1.000000000000000000, 1.000000000000000000, 1.000000000000000000 ) ;
#313881 = VECTOR ( 'NONE', #534720, 1000.000000000000000 ) ;
#313882 = CARTESIAN_POINT ( 'NONE',  ( 1.376012852357920924, 14.44999999999998685, -4.668408961105413368 ) ) ;
#313883 = FILL_AREA_STYLE_COLOUR ( '', #204554 ) ;
#313886 = ORIENTED_EDGE ( 'NONE', *, *, #775423, .T. ) ;
#313885 = DIRECTION ( 'NONE',  ( 1.000000000000000000, 0.000000000000000000, 0.000000000000000000 ) ) ;
#313884 = B_SPLINE_CURVE_WITH_KNOTS ( 'NONE', 3,
 ( #772327, #664750, #239338, #362651, #481690, #604900 ),
 .UNSPECIFIED., .F., .F.,
 ( 4, 2, 4 ),
 ( 0.6991928062219958662, 0.8495964031109979331, 1.000000000000000000 ),
 .UNSPECIFIED. ) ;
#313887 = CARTESIAN_POINT ( 'NONE',  ( -11.41828133648840016, 8.978761802197539055, -27.51585171770463489 ) ) ;
#313888 = UNCERTAINTY_MEASURE_WITH_UNIT (LENGTH_MEASURE( 1.000000000000000082E-05 ), #705279, 'distance_accuracy_value', 'NONE');
#313889 = ORIENTED_EDGE ( 'NONE', *, *, #277049, .T. ) ;
#313890 = EDGE_LOOP ( 'NONE', ( #418475, #421068, #208659, #199012 ) ) ;
#313892 = EDGE_CURVE ( 'NONE', #128707, #136351, #775538, .T. ) ;
#313891 = UNCERTAINTY_MEASURE_WITH_UNIT (LENGTH_MEASURE( 1.000000000000000082E-05 ), #494803, 'distance_accuracy_value', 'NONE');
#313893 = LINE ( 'NONE', #739150, #216169 ) ;
#313894 = CARTESIAN_POINT ( 'NONE',  ( 11.41693018545849903, 8.120000000000000995, -27.36502577388069923 ) ) ;
#313898 = EDGE_CURVE ( 'NONE', #634440, #470789, #550993, .T. ) ;
#313897 = CARTESIAN_POINT ( 'NONE',  ( -10.88286466982169998, -8.838685604644240357, -2.977518428637379699 ) ) ;
#313896 = CIRCLE ( 'NONE', #503660, 1.099999999999688116 ) ;
#313895 = FILL_AREA_STYLE ('',( #615800 ) ) ;
#313899 = CARTESIAN_POINT ( 'NONE',  ( 22.33746424666824382, 16.78336357014460845, -7.506558505869315390 ) ) ;
#313900 = LINE ( 'NONE', #182522, #142595 ) ;
#313901 = CARTESIAN_POINT ( 'NONE',  ( -10.27839444248753509, -8.639534621702191330, -3.284547570760361523 ) ) ;
#313903 = DIRECTION ( 'NONE',  ( 0.9892369860024253780, 0.1463221976490148013, 0.000000000000000000 ) ) ;
#313902 = CARTESIAN_POINT ( 'NONE',  ( -14.38989513151116917, 27.11098127698508264, -4.234646226895152132 ) ) ;
#313904 = CARTESIAN_POINT ( 'NONE',  ( 4.207938094576404886, 36.21325780572453112, 14.39768234794102497 ) ) ;
#313906 = EDGE_LOOP ( 'NONE', ( #399323, #416811, #97332, #448407, #611285, #156427, #525534, #260842, #65381, #754318, #657405, #29342, #524817, #570081 ) ) ;
#313905 = DIRECTION ( 'NONE',  ( 0.000000000000000000, -1.445602896647339311E-15, 1.000000000000000000 ) ) ;
#313907 = CARTESIAN_POINT ( 'NONE',  ( -60.10000000000000853, -8.899728261146258035, 4.186178513378248311 ) ) ;
#313908 = CARTESIAN_POINT ( 'NONE',  ( 14.13917922037277108, 27.48555737701700963, 4.614111932300241747 ) ) ;
#313909 = LINE ( 'NONE', #309943, #105728 ) ;
#313910 = SURFACE_STYLE_USAGE ( .BOTH. , #619712 ) ;
#313911 = CARTESIAN_POINT ( 'NONE',  ( 1.940664390713591869, -14.22399999999998599, -4.332920745321285239 ) ) ;
#313912 = ADVANCED_FACE ( 'NONE', ( #558858 ), #554924, .F. ) ;
#313914 = EDGE_CURVE ( 'NONE', #135856, #688253, #741954, .T. ) ;
#313913 = CARTESIAN_POINT ( 'NONE',  ( 0.1011241857817397061, 1.364403401047762079E-14, -13.33466109113967413 ) ) ;
#313918 = ORIENTED_EDGE ( 'NONE', *, *, #56401, .T. ) ;
#313917 = CARTESIAN_POINT ( 'NONE',  ( -63.49999999997980638, -63.50000000000076739, 0.5000000000000426326 ) ) ;
#313916 = AXIS2_PLACEMENT_3D ( 'NONE', #2474, #774527, #714881 ) ;
#313915 = UNCERTAINTY_MEASURE_WITH_UNIT (LENGTH_MEASURE( 1.000000000000000082E-05 ), #495368, 'distance_accuracy_value', 'NONE');
#313921 = CARTESIAN_POINT ( 'NONE',  ( -3.668998341601620528, 0.02540000000000172675, -11.04818955867847485 ) ) ;
#313920 = CARTESIAN_POINT ( 'NONE',  ( 0.2421088299231547725, 34.88664068707179666, -14.99804598478644557 ) ) ;
#313919 = AXIS2_PLACEMENT_3D ( 'NONE', #260084, #383312, #697250 ) ;
#313922 = CARTESIAN_POINT ( 'NONE',  ( -6.201419538490199557, 0.1046975139108490133, -138.1151029978404097 ) ) ;
#313923 = STYLED_ITEM ( 'NONE', ( #3353 ), #477714 ) ;
#313924 = EDGE_CURVE ( 'NONE', #740426, #279260, #318180, .T. ) ;
#313926 = VERTEX_POINT ( 'NONE', #678433 ) ;
#313925 = FILL_AREA_STYLE_COLOUR ( '', #643408 ) ;
#313927 =( GEOMETRIC_REPRESENTATION_CONTEXT ( 3 ) GLOBAL_UNCERTAINTY_ASSIGNED_CONTEXT ( ( #320603 ) ) GLOBAL_UNIT_ASSIGNED_CONTEXT ( ( #429511, #358196, #600440 ) ) REPRESENTATION_CONTEXT ( 'NONE', 'WORKASPACE' ) );
#313928 = CARTESIAN_POINT ( 'NONE',  ( 3.392057049230298382, 0.02540000000000000244, 11.98031355716620183 ) ) ;
#313929 = CARTESIAN_POINT ( 'NONE',  ( 13.53626130386739845, 8.269448635657841606, -2.790039223024665116 ) ) ;
#313930 = DIRECTION ( 'NONE',  ( 0.1690278272582803609, 0.9856112791625026848, 0.000000000000000000 ) ) ;
#313931 = SURFACE_STYLE_USAGE ( .BOTH. , #719617 ) ;
#313936 = ORIENTED_EDGE ( 'NONE', *, *, #433181, .F. ) ;
#313935 = EDGE_CURVE ( 'NONE', #610667, #432822, #419702, .T. ) ;
#313934 = CARTESIAN_POINT ( 'NONE',  ( 6.042363168034992960, -1.244478390318617844, -140.6856366591600533 ) ) ;
#313933 = CARTESIAN_POINT ( 'NONE',  ( 139.6999999999999886, 12.70000000000000107, -34.59999999999999432 ) ) ;
#313932 = PRESENTATION_STYLE_ASSIGNMENT (( #254117 ) ) ;
#313937 = STYLED_ITEM ( 'NONE', ( #311293 ), #501259 ) ;
#313938 = ORIENTED_EDGE ( 'NONE', *, *, #516534, .F. ) ;
#313940 = CARTESIAN_POINT ( 'NONE',  ( -11.71709296037999160, -15.65972970120266616, 5.004143937050794300 ) ) ;
#313939 = CARTESIAN_POINT ( 'NONE',  ( -12.98369124788293583, 25.38064831424464529, -7.254646187318503969 ) ) ;
#313942 = ORIENTED_EDGE ( 'NONE', *, *, #85083, .T. ) ;
#313941 = CARTESIAN_POINT ( 'NONE',  ( -10.73608018545869847, -9.475535327887870451, -27.48471963900479764 ) ) ;
#313943 = CARTESIAN_POINT ( 'NONE',  ( 8.700627842706351700, 34.52922115330402875, 26.59595305606342208 ) ) ;
#313945 = CARTESIAN_POINT ( 'NONE',  ( -12.28579917220375073, 18.92299999999999471, 0.008079892300861722665 ) ) ;
#313944 = CARTESIAN_POINT ( 'NONE',  ( 8.860000000000161080, 4.021666666666826373, -26.99999999999995381 ) ) ;
#313946 = CARTESIAN_POINT ( 'NONE',  ( -58.20127949962748204, -2.464046572079002129, 5.629268407308000377 ) ) ;
#313947 = CARTESIAN_POINT ( 'NONE',  ( -14.34988496425016891, -7.636708874293995031, -2.420850499063039063 ) ) ;
#313949 = CARTESIAN_POINT ( 'NONE',  ( 19.42528432993971421, -20.08237856183870562, -9.372762820512820170 ) ) ;
#313948 = FACE_OUTER_BOUND ( 'NONE', #235263, .T. ) ;
#313950 = CARTESIAN_POINT ( 'NONE',  ( 11.06655922571019701, 8.503877794279755875, -2.045841861212152057 ) ) ;
#313951 = CARTESIAN_POINT ( 'NONE',  ( 2.634630512853844753, 19.04745999999999739, -15.41223148930855480 ) ) ;
#313952 = CARTESIAN_POINT ( 'NONE',  ( 14.63281041559549323, 12.56571223628690959, -2.662410858156901927 ) ) ;
#313953 = CARTESIAN_POINT ( 'NONE',  ( 11.80614255904349896, 8.117266730185423995, -2.112205230584411009 ) ) ;
#313954 = CARTESIAN_POINT ( 'NONE',  ( 3.218437889119750039, 36.34479627365561072, -14.52059881744276559 ) ) ;
#313956 = FILL_AREA_STYLE ('',( #563909 ) ) ;
#313955 = CARTESIAN_POINT ( 'NONE',  ( 5.325661242042809995, 35.81301426155123835, 13.88680889693054965 ) ) ;
#313957 = SURFACE_SIDE_STYLE ('',( #560028 ) ) ;
#313958 = ORIENTED_EDGE ( 'NONE', *, *, #765389, .F. ) ;
#313959 = CARTESIAN_POINT ( 'NONE',  ( -1.954925481151254862, -14.22399999999998599, -0.2724421694645594028 ) ) ;
#313961 = STYLED_ITEM ( 'NONE', ( #5226 ), #437022 ) ;
#313960 = DIRECTION ( 'NONE',  ( -1.000000000000000000, 1.705482648051470049E-18, -3.146741282193139810E-16 ) ) ;
#313962 = ADVANCED_FACE ( 'NONE', ( #256958 ), #732744, .F. ) ;
#313963 = CARTESIAN_POINT ( 'NONE',  ( -1.375000000000000000, 11.96999999999999886, 56.50000000000000000 ) ) ;
#313965 = FACE_OUTER_BOUND ( 'NONE', #670222, .T. ) ;
#313964 = CARTESIAN_POINT ( 'NONE',  ( 11.27244800315479800, -9.321238197802429681, -27.85000000000000142 ) ) ;
#313967 = MECHANICAL_DESIGN_GEOMETRIC_PRESENTATION_REPRESENTATION (  '', ( #262735 ), #122938 ) ;
#313966 = CARTESIAN_POINT ( 'NONE',  ( 13.26188259205011910, 24.61227012987011520, 6.732651714939507315 ) ) ;
#313968 = STYLED_ITEM ( 'NONE', ( #424881 ), #722539 ) ;
#313970 = CARTESIAN_POINT ( 'NONE',  ( 12.92585626830280887, -8.959999999999986642, -2.923316150746200659 ) ) ;
#313969 = CARTESIAN_POINT ( 'NONE',  ( 12.85504043126053908, 25.84485286250855296, -7.480244962969455180 ) ) ;
#313972 = ADVANCED_FACE ( 'NONE', ( #537973 ), #415002, .T. ) ;
#313971 = SURFACE_STYLE_FILL_AREA ( #500391 ) ;
#313973 = DIRECTION ( 'NONE',  ( -0.4999999999999996114, 0.8660254037844389297, 0.000000000000000000 ) ) ;
#313974 = PRESENTATION_STYLE_ASSIGNMENT (( #500392 ) ) ;
#313975 = CARTESIAN_POINT ( 'NONE',  ( -4.505323465365482782, 18.91300000000000026, -0.8103002363430074073 ) ) ;
#313976 = CARTESIAN_POINT ( 'NONE',  ( 25.91185667248730340, 0.5000000000001489919, -26.25000000000000000 ) ) ;
#313977 = DIRECTION ( 'NONE',  ( 6.034944784262570588E-16, -1.000000000000000000, -8.673617379884039416E-16 ) ) ;
#313979 = CARTESIAN_POINT ( 'NONE',  ( -1.055423594000000076, 0.02540000000000000244, 13.40103705613999807 ) ) ;
#313978 = CARTESIAN_POINT ( 'NONE',  ( -12.11566237450954198, -9.149677792627015194, -2.678213988275723434 ) ) ;
#313980 = DIRECTION ( 'NONE',  ( -1.000000000000000000, -0.000000000000000000, -0.000000000000000000 ) ) ;
#313981 = SHAPE_REPRESENTATION ( 'Connector', ( #151119 ), #164122 ) ;
#313982 = MECHANICAL_DESIGN_GEOMETRIC_PRESENTATION_REPRESENTATION (  '', ( #542302 ), #415471 ) ;
#313983 = ORIENTED_EDGE ( 'NONE', *, *, #746099, .T. ) ;
#313985 = ORIENTED_EDGE ( 'NONE', *, *, #105662, .F. ) ;
#313984 = CARTESIAN_POINT ( 'NONE',  ( 5.257311310495254020, 14.46625564511039386, 1.288644923208036586 ) ) ;
#313986 = SURFACE_SIDE_STYLE ('',( #739241 ) ) ;
#313987 = CARTESIAN_POINT ( 'NONE',  ( 13.84070489800803472, 20.93388737033838609, 5.444356600749205910 ) ) ;
#313989 = DIRECTION ( 'NONE',  ( 0.000000000000000000, 0.000000000000000000, 1.000000000000000000 ) ) ;
#313988 = CARTESIAN_POINT ( 'NONE',  ( -10.49480626830300345, -9.478210570499443932, -28.34012958541078930 ) ) ;
#313990 = PLANE ( 'NONE',  #196986 ) ;
#313993 = CARTESIAN_POINT ( 'NONE',  ( -9.911272934969709070, 7.764640613137676617, -27.97021556828983435 ) ) ;
#313992 = AXIS2_PLACEMENT_3D ( 'NONE', #606757, #622477, #674459 ) ;
#313991 = CARTESIAN_POINT ( 'NONE',  ( 10.15718967451915411, 34.23731043533010165, 26.63657898531702628 ) ) ;
#313994 = PRESENTATION_STYLE_ASSIGNMENT (( #783230 ) ) ;
#313995 = B_SPLINE_CURVE_WITH_KNOTS ( 'NONE', 3,
 ( #721923, #415900, #602433, #554455 ),
 .UNSPECIFIED., .F., .F.,
 ( 4, 4 ),
 ( 2.724625550713797276E-07, 0.0003656976298777716910 ),
 .UNSPECIFIED. ) ;
#313998 = ORIENTED_EDGE ( 'NONE', *, *, #56001, .T. ) ;
#313997 = CARTESIAN_POINT ( 'NONE',  ( 0.2554681733484061579, -2.047132387020480948, -144.6674184416085041 ) ) ;
#313996 =( LENGTH_UNIT ( ) NAMED_UNIT ( * ) SI_UNIT ( .MILLI., .METRE. ) );
#313999 = VERTEX_POINT ( 'NONE', #597591 ) ;
#314001 = ORIENTED_EDGE ( 'NONE', *, *, #446384, .F. ) ;
#314000 = COLOUR_RGB ( '',0.2509803921568627416, 0.2509803921568627416, 0.2509803921568627416 ) ;
#314002 = ORIENTED_EDGE ( 'NONE', *, *, #785554, .F. ) ;
#314003 = VERTEX_POINT ( 'NONE', #243779 ) ;
#314004 = CARTESIAN_POINT ( 'NONE',  ( -10.32734685212540171, 8.295890263930679964, -27.29976263044429885 ) ) ;
#314005 = CARTESIAN_POINT ( 'NONE',  ( 10.73568018545850045, 7.974916042985180198, -2.235440499385030311 ) ) ;
#314007 = ORIENTED_EDGE ( 'NONE', *, *, #406834, .T. ) ;
#314006 = CARTESIAN_POINT ( 'NONE',  ( 4.846845253644007201, 34.60810564929164457, 26.96752155534513307 ) ) ;
#314008 = CARTESIAN_POINT ( 'NONE',  ( -60.50578309557863577, 0.000000000000000000, 0.000000000000000000 ) ) ;
#314009 = AXIS2_PLACEMENT_3D ( 'NONE', #65088, #737237, #550159 ) ;
#314013 = LINE ( 'NONE', #11250, #86642 ) ;
#314012 = CARTESIAN_POINT ( 'NONE',  ( 13.84678457881395808, 13.59635582989385050, 5.428875252685143593 ) ) ;
#314011 = CARTESIAN_POINT ( 'NONE',  ( -13.52190961394777169, 8.253309286414165058, -27.70218982197794233 ) ) ;
#314010 = B_SPLINE_CURVE_WITH_KNOTS ( 'NONE', 3,
 ( #549761, #247789, #128373, #315470, #613425, #553686, #251744, #255706, #338855, #327159, #752452 ),
 .UNSPECIFIED., .F., .F.,
 ( 4, 1, 1, 1, 1, 1, 1, 1, 4 ),
 ( 0.000000000000000000, 0.1380481556629403472, 0.2701354408367561688, 0.3977074068836934928, 0.5216268629186572303, 0.6425281201263272068, 0.7611625910950658991, 0.8800252368306809014, 1.000000000000000000 ),
 .UNSPECIFIED. ) ;
#314015 = FILL_AREA_STYLE ('',( #429252 ) ) ;
#314014 = CARTESIAN_POINT ( 'NONE',  ( 11.13730440496768459, 8.580380770549290048, -27.15512163618634744 ) ) ;
#314016 = VECTOR ( 'NONE', #216425, 999.9999999999998863 ) ;
#314018 = EDGE_LOOP ( 'NONE', ( #507381, #307386, #230636, #100543 ) ) ;
#314017 = AXIS2_PLACEMENT_3D ( 'NONE', #487926, #126199, #309289 ) ;
#314019 = UNCERTAINTY_MEASURE_WITH_UNIT (LENGTH_MEASURE( 1.000000000000000082E-05 ), #146454, 'distance_accuracy_value', 'NONE');
#314020 = EDGE_LOOP ( 'NONE', ( #228758, #11388, #96871, #275232 ) ) ;
#314023 = ADVANCED_FACE ( 'NONE', ( #780675 ), #235937, .T. ) ;
#314022 = ORIENTED_EDGE ( 'NONE', *, *, #160101, .F. ) ;
#314021 = CARTESIAN_POINT ( 'NONE',  ( 6.438483089127340797, 35.78453981891647828, -13.54791258869871484 ) ) ;
#314024 = DIRECTION ( 'NONE',  ( 6.222415875373839476E-30, 2.084715539966450235E-15, -1.000000000000000000 ) ) ;
#314025 = CARTESIAN_POINT ( 'NONE',  ( 11.32253626304956029, 8.914105588760650178, -2.377974160602714715 ) ) ;
#314026 = VECTOR ( 'NONE', #649191, 1000.000000000000114 ) ;
#314027 = CARTESIAN_POINT ( 'NONE',  ( 7.912156097726639636, 60.86883655000000459, -38.50968410626997951 ) ) ;
#314028 = CARTESIAN_POINT ( 'NONE',  ( -11.82931338723594727, -16.77424666084632321, 7.621921370999793943 ) ) ;
#314030 = CARTESIAN_POINT ( 'NONE',  ( -12.26411466982170140, 8.110619098901260315, -28.35122242344310095 ) ) ;
#314029 = CARTESIAN_POINT ( 'NONE',  ( -2.350110802895332807, 0.9734477676387658374, 150.7331250000000296 ) ) ;
#314031 = EDGE_LOOP ( 'NONE', ( #244574, #122627, #191279, #742325 ) ) ;
#314032 = ORIENTED_EDGE ( 'NONE', *, *, #350239, .F. ) ;
#314033 = SURFACE_STYLE_FILL_AREA ( #671772 ) ;
#314035 = CARTESIAN_POINT ( 'NONE',  ( 11.93489715014185215, 19.10972429601128297, -8.874932464120011133 ) ) ;
#314034 = PRESENTATION_LAYER_ASSIGNMENT (  '', '', ( #46817 ) ) ;
#314036 = VERTEX_POINT ( 'NONE', #751358 ) ;
#314037 = LINE ( 'NONE', #425351, #96758 ) ;
#314038 = CARTESIAN_POINT ( 'NONE',  ( -13.43660000000000565, 13.50947250854917847, 3.095599090042933987 ) ) ;
#314040 = VERTEX_POINT ( 'NONE', #397363 ) ;
#314039 = CARTESIAN_POINT ( 'NONE',  ( -5.003799999999997361, -12.70000000000000284, -15.61683679653645562 ) ) ;
#314041 = CARTESIAN_POINT ( 'NONE',  ( 35.25409868125929336, 50.87647654999997826, -31.71036233666515969 ) ) ;
#314042 = CARTESIAN_POINT ( 'NONE',  ( -13.07188960163639990, 7.839999999999999858, -27.85000000000000142 ) ) ;
#314044 = DIRECTION ( 'NONE',  ( -1.000000000000000000, 0.000000000000000000, 0.000000000000000000 ) ) ;
#314043 = CARTESIAN_POINT ( 'NONE',  ( 9.853139601636124567, 8.614605431199121810, -3.209981837625651924 ) ) ;
#314046 = SURFACE_SIDE_STYLE ('',( #623777 ) ) ;
#314045 = CARTESIAN_POINT ( 'NONE',  ( -13.46200000000000507, 13.92558076655080690, 3.300903388790529025 ) ) ;
#314047 = EDGE_CURVE ( 'NONE', #230427, #772330, #322149, .T. ) ;
#314048 = AXIS2_PLACEMENT_3D ( 'NONE', #733743, #69479, #419871 ) ;
#314049 = CARTESIAN_POINT ( 'NONE',  ( 8.486342034410334634, -10.41399999999998727, -8.486342034410361279 ) ) ;
#314051 = EDGE_CURVE ( 'NONE', #598886, #473523, #191979, .T. ) ;
#314050 = FACE_OUTER_BOUND ( 'NONE', #281400, .T. ) ;
#314052 = CARTESIAN_POINT ( 'NONE',  ( 1.584574572877408327, -14.22399999999998599, -5.425645448063836973 ) ) ;
#314055 = CARTESIAN_POINT ( 'NONE',  ( -11.12661466982170211, 8.978761802197539055, -28.18414828229543545 ) ) ;
#314054 = SURFACE_SIDE_STYLE ('',( #258190 ) ) ;
#314053 = CARTESIAN_POINT ( 'NONE',  ( -10.64083960163639908, 7.871425591818558942, -2.415042991439459996 ) ) ;
#314056 = ORIENTED_EDGE ( 'NONE', *, *, #751431, .F. ) ;
#314057 = CARTESIAN_POINT ( 'NONE',  ( 11.07813960163610290, 8.186430042638189519, -27.23965484629941969 ) ) ;
#314058 = STYLED_ITEM ( 'NONE', ( #678428 ), #59556 ) ;
#314059 = ADVANCED_FACE ( 'NONE', ( #150793 ), #206541, .T. ) ;
#314060 = CARTESIAN_POINT ( 'NONE',  ( 11.17990910744008559, -8.849473943103468798, -2.152879842359735729 ) ) ;
#314062 =( NAMED_UNIT ( * ) SI_UNIT ( $, .STERADIAN. ) SOLID_ANGLE_UNIT ( ) );
#314061 = CARTESIAN_POINT ( 'NONE',  ( 11.46792293496950066, 7.840000000000022062, -27.52668384925377865 ) ) ;
#314063 = CARTESIAN_POINT ( 'NONE',  ( 15.13140162909408204, 18.92299999999999471, 0.3849865181179636386 ) ) ;
#314064 = STYLED_ITEM ( 'NONE', ( #341280 ), #465266 ) ;
#314065 = EDGE_CURVE ( 'NONE', #80272, #640394, #142995, .T. ) ;
#314066 = DIRECTION ( 'NONE',  ( 1.000000000000000000, 0.000000000000000000, 0.000000000000000000 ) ) ;
#314068 = EDGE_LOOP ( 'NONE', ( #508011, #649221, #272272, #362636 ) ) ;
#314067 = CARTESIAN_POINT ( 'NONE',  ( -0.2899332072799983839, 14.08440462005999372, 3.547050668458465112E-17 ) ) ;
#314069 = CARTESIAN_POINT ( 'NONE',  ( 9.224264223425326037, 4.748358362703084090, 27.64361750932820883 ) ) ;
#314070 = B_SPLINE_CURVE_WITH_KNOTS ( 'NONE', 3,
 ( #13131, #685373, #17024, #363662, #490508, #617742, #184501, #681492, #304020, #1294, #192392, #442794, #745006, #729292, #248167, #733236, #61150, #244271 ),
 .UNSPECIFIED., .F., .F.,
 ( 4, 2, 2, 2, 1, 1, 1, 1, 2, 2, 4 ),
 ( 0.000000000000000000, 0.2499998055796298913, 0.4999996111592594494, 0.5039058581214408417, 0.5078121050836224004, 0.5156245990079849628, 0.5312495868567105317, 0.5624995625541621136, 0.6249995139490647222, 0.7499994167388688293, 0.9999992223184780427 ),
 .UNSPECIFIED. ) ;
#314071 = CIRCLE ( 'NONE', #300917, 2.552699999999990865 ) ;
#314072 = CARTESIAN_POINT ( 'NONE',  ( -106.8442144055991037, 7.493362654865197037, 152.3999999999999773 ) ) ;
#314074 = CARTESIAN_POINT ( 'NONE',  ( 12.09780922571018813, 8.681905054463955551, -27.36172612275800375 ) ) ;
#314073 = CARTESIAN_POINT ( 'NONE',  ( 4.965581339139038874, 14.47176281963593603, 1.078334412997626224 ) ) ;
#314076 = CARTESIAN_POINT ( 'NONE',  ( -58.21265675832800923, 1.022029368252997283, 3.907513150154001025 ) ) ;
#314075 = CARTESIAN_POINT ( 'NONE',  ( 6.767124948284338082, 14.48440207442212468, 0.5956607460505199958 ) ) ;
#314077 = B_SPLINE_CURVE_WITH_KNOTS ( 'NONE', 3,
 ( #593108, #40482, #283357, #231425, #780095, #235359, #656923, #223546, #716554, #597021, #48388, #52316, #712665, #295093, #346980, #462096, #645098, #159969, #537403 ),
 .UNSPECIFIED., .F., .F.,
 ( 4, 1, 1, 1, 1, 1, 1, 1, 1, 1, 1, 1, 1, 1, 1, 1, 4 ),
 ( 0.000000000000000000, 0.06048952582837801434, 0.1175077976793795498, 0.1717706348009257200, 0.2237204004081534692, 0.2742642916817968901, 0.3245703097979655283, 0.3758181471925005623, 0.4288310175358759357, 0.4843459403390377171, 0.5437456869469271536, 0.6072747200879381468, 0.6753318147129481197, 0.7482918410494748818, 0.8267241252847948862, 0.9105669710347877865, 1.000000000000000000 ),
 .UNSPECIFIED. ) ;
#314078 = ORIENTED_EDGE ( 'NONE', *, *, #411910, .F. ) ;
#314079 = CARTESIAN_POINT ( 'NONE',  ( -14.69154635688477484, 2.610964793032095166, 3.776620186581404859 ) ) ;
#314081 = CARTESIAN_POINT ( 'NONE',  ( 11.22437293496940036, -10.00410973606929943, -28.40023736955570044 ) ) ;
#314080 = CARTESIAN_POINT ( 'NONE',  ( 6.185191713013867165, 0.02540000000000000244, 12.15384077291981235 ) ) ;
#314083 = CARTESIAN_POINT ( 'NONE',  ( -4.688597282797718258, 14.39525631372334935, 3.999999999998082423 ) ) ;
#314082 = FACE_BOUND ( 'NONE', #626509, .T. ) ;
#314085 = FILL_AREA_STYLE_COLOUR ( '', #412929 ) ;
#314084 = FACE_OUTER_BOUND ( 'NONE', #289667, .T. ) ;
#314086 = CARTESIAN_POINT ( 'NONE',  ( 5.680468273898855891, 34.70029385836531333, 27.07911727244074385 ) ) ;
#314087 = DIRECTION ( 'NONE',  ( -3.342508610651247270E-34, 1.000000000000000000, 3.254229924975366412E-34 ) ) ;
#314089 = CARTESIAN_POINT ( 'NONE',  ( -13.57905566694074118, 24.46483900107128306, 6.067567902582038819 ) ) ;
#314088 = LINE ( 'NONE', #492642, #314383 ) ;
#314090 = CARTESIAN_POINT ( 'NONE',  ( -14.48676420533770859, 18.81920346533850008, 3.367460944087711905 ) ) ;
#314091 = AXIS2_PLACEMENT_3D ( 'NONE', #652766, #716345, #421990 ) ;
#314092 = DIRECTION ( 'NONE',  ( 0.1892921908745901494, -0.9819208045834947329, 2.464837908581168374E-17 ) ) ;
#314093 = EDGE_CURVE ( 'NONE', #320812, #658964, #613304, .T. ) ;
#314094 = CARTESIAN_POINT ( 'NONE',  ( -14.42193446695896775, 27.45739999999998560, 3.967316264409983084 ) ) ;
#314095 = CARTESIAN_POINT ( 'NONE',  ( 10.63421828067150976, -16.77424666084631610, -8.817016477564271426 ) ) ;
#314096 = PRESENTATION_LAYER_ASSIGNMENT (  '', '', ( #491354 ) ) ;
#314097 = DIRECTION ( 'NONE',  ( 1.000000000000000000, 3.816391647148975608E-17, 0.000000000000000000 ) ) ;
#314100 = ADVANCED_FACE ( 'NONE', ( #329954 ), #520349, .T. ) ;
#314099 = DIRECTION ( 'NONE',  ( -6.011982223193869052E-17, 7.182839392720238617E-17, 1.000000000000000000 ) ) ;
#314098 = CARTESIAN_POINT ( 'NONE',  ( 11.78895626830279930, -8.679999999999999716, -2.115025773880729876 ) ) ;
#314102 = LINE ( 'NONE', #3481, #163038 ) ;
#314101 = CARTESIAN_POINT ( 'NONE',  ( -10.48322589237710467, -9.367829295262017908, -28.03621541275622420 ) ) ;
#314103 = CARTESIAN_POINT ( 'NONE',  ( 14.99995592008057166, 24.97433982031289190, -0.04144793848822783677 ) ) ;
#314105 = CARTESIAN_POINT ( 'NONE',  ( 8.735000000000161080, 3.065000000000201119, -27.00000000000000355 ) ) ;
#314104 = CARTESIAN_POINT ( 'NONE',  ( 0.4674503174821343920, -14.22653999999998753, -3.198313874771741894 ) ) ;
#314106 = CARTESIAN_POINT ( 'NONE',  ( 6.439204318322492071, 34.69537493493590574, 26.91844191922538343 ) ) ;
#314107 = CARTESIAN_POINT ( 'NONE',  ( -12.83347434434190326, 8.960000000000025722, -27.52668384925382483 ) ) ;
#314108 = AXIS2_PLACEMENT_3D ( 'NONE', #545819, #625223, #243876 ) ;
#314109 = B_SPLINE_CURVE_WITH_KNOTS ( 'NONE', 3,
 ( #618145, #324007, #610261, #622046 ),
 .UNSPECIFIED., .F., .F.,
 ( 4, 4 ),
 ( 0.000000000000000000, 1.000000000000000000 ),
 .UNSPECIFIED. ) ;
#314111 = VERTEX_POINT ( 'NONE', #687857 ) ;
#314110 = EDGE_CURVE ( 'NONE', #473155, #562065, #509093, .T. ) ;
#314112 = ORIENTED_EDGE ( 'NONE', *, *, #445940, .F. ) ;
#314113 = ORIENTED_EDGE ( 'NONE', *, *, #228727, .F. ) ;
#314114 = VECTOR ( 'NONE', #472000, 1000.000000000000000 ) ;
#314115 = CIRCLE ( 'NONE', #326536, 3.500000000000003109 ) ;
#314116 = CARTESIAN_POINT ( 'NONE',  ( -9.847354268263270427, -9.793897980662251257, -28.41076691987809610 ) ) ;
#314117 = FILL_AREA_STYLE_COLOUR ( '', #523102 ) ;
#314119 = CIRCLE ( 'NONE', #172489, 14.99999999999999467 ) ;
#314118 = CARTESIAN_POINT ( 'NONE',  ( -12.19728960163639897, 8.959999999999999076, -2.600000000000000089 ) ) ;
#314120 = VERTEX_POINT ( 'NONE', #214376 ) ;
#314121 = VERTEX_POINT ( 'NONE', #326030 ) ;
#314122 = COLOUR_RGB ( '',1.000000000000000000, 1.000000000000000000, 1.000000000000000000 ) ;
#314124 = ORIENTED_EDGE ( 'NONE', *, *, #435111, .T. ) ;
#314123 = PRESENTATION_STYLE_ASSIGNMENT (( #63295 ) ) ;
#314127 = CARTESIAN_POINT ( 'NONE',  ( 6.124800246162767969, 1.676115129653418911, -138.9885612733442883 ) ) ;
#314126 = FILL_AREA_STYLE_COLOUR ( '', #93916 ) ;
#314125 = CARTESIAN_POINT ( 'NONE',  ( 11.93478960163609592, 8.400000000000027001, -28.49663230149241144 ) ) ;
#314131 = DIRECTION ( 'NONE',  ( -1.000000000000000000, 0.000000000000000000, 0.000000000000000000 ) ) ;
#314130 = CARTESIAN_POINT ( 'NONE',  ( -12.44902900220220232, 9.089939570635023003, -2.910275718555309421 ) ) ;
#314129 = SURFACE_STYLE_USAGE ( .BOTH. , #751099 ) ;
#314128 = CARTESIAN_POINT ( 'NONE',  ( 21.30322481602500062, 22.35318468218360621, 27.74748890754152342 ) ) ;
#314133 = VERTEX_POINT ( 'NONE', #576120 ) ;
#314132 = CARTESIAN_POINT ( 'NONE',  ( -12.23146764239788808, 8.870203736424382868, -2.180493314201074728 ) ) ;
#314134 = CARTESIAN_POINT ( 'NONE',  ( 22.07259999999999778, 11.55699999999999505, 6.032500000000002416 ) ) ;
#314136 =( BOUNDED_CURVE ( )  B_SPLINE_CURVE ( 2, ( #481034, #358097, #671914, #787293, #246490 ),
 .UNSPECIFIED., .F., .T. ) 
 B_SPLINE_CURVE_WITH_KNOTS ( ( 3, 2, 3 ),
 ( 0.000000000000000000, 0.8498571732810450419, 1.000000000000000000 ),
 .UNSPECIFIED. ) 
 CURVE ( )  GEOMETRIC_REPRESENTATION_ITEM ( )  RATIONAL_B_SPLINE_CURVE ( ( 0.9362433111281599496, 0.9477273368271159626, 0.9999968211202155954, 0.9907624599008945099, 0.9828010817785559627 ) ) 
 REPRESENTATION_ITEM ( '' )  );
#314135 = CARTESIAN_POINT ( 'NONE',  ( -13.73704016650190418, 31.31521462270445255, -6.024445990293320286 ) ) ;
#314137 = CARTESIAN_POINT ( 'NONE',  ( -13.43660000000000565, -13.36074090950045345, 2.284617536677733707 ) ) ;
#314138 = ORIENTED_EDGE ( 'NONE', *, *, #276137, .F. ) ;
#314142 = ORIENTED_EDGE ( 'NONE', *, *, #33257, .T. ) ;
#314141 = EDGE_CURVE ( 'NONE', #164767, #22571, #568230, .T. ) ;
#314140 = CARTESIAN_POINT ( 'NONE',  ( -14.78147984457559083, 24.72822285906514495, -1.647457201929262594 ) ) ;
#314139 = SURFACE_STYLE_USAGE ( .BOTH. , #552329 ) ;
#314143 = FILL_AREA_STYLE ('',( #71175 ) ) ;
#314145 = VERTEX_POINT ( 'NONE', #456899 ) ;
#314144 = CARTESIAN_POINT ( 'NONE',  ( 14.51750105297206694, 30.98814485790089535, 3.232381939298250906 ) ) ;
#314147 = ORIENTED_EDGE ( 'NONE', *, *, #257558, .F. ) ;
#314146 = B_SPLINE_CURVE_WITH_KNOTS ( 'NONE', 3,
 ( #332741, #336642, #41941, #30169 ),
 .UNSPECIFIED., .F., .F.,
 ( 4, 4 ),
 ( 0.000000000000000000, 1.000000000000000000 ),
 .UNSPECIFIED. ) ;
#314148 = EDGE_CURVE ( 'NONE', #356161, #237881, #210436, .T. ) ;
#314149 = CARTESIAN_POINT ( 'NONE',  ( -12.50298660674830487, -9.050659523981623877, -2.208350891607544941 ) ) ;
#314150 = EDGE_CURVE ( 'NONE', #421072, #85546, #635895, .T. ) ;
#314151 = ORIENTED_EDGE ( 'NONE', *, *, #373266, .F. ) ;
#314152 = CARTESIAN_POINT ( 'NONE',  ( 0.6491738246508033106, -1.567244251809542632, -145.7106718749999459 ) ) ;
#314153 = AXIS2_PLACEMENT_3D ( 'NONE', #610459, #65646, #173369 ) ;
#314154 = CARTESIAN_POINT ( 'NONE',  ( 12.98418960163608205, 8.401097362187703865, -3.246631370356829915 ) ) ;
#314156 = AXIS2_PLACEMENT_3D ( 'NONE', #1238, #57179, #741042 ) ;
#314155 = DIRECTION ( 'NONE',  ( -2.179246366695865885E-15, 0.1391731009600668534, -0.9902680687415702510 ) ) ;
#314157 = CARTESIAN_POINT ( 'NONE',  ( 10.90353960163609415, -8.186430042638153992, -3.210345153700601806 ) ) ;
#314158 = ORIENTED_EDGE ( 'NONE', *, *, #380148, .T. ) ;
#314159 = EDGE_CURVE ( 'NONE', #463471, #190222, #31199, .T. ) ;
#314160 = CARTESIAN_POINT ( 'NONE',  ( -38.36643876268999520, 3.703949450748132310, -11.93960718809803545 ) ) ;
#314161 = FACE_OUTER_BOUND ( 'NONE', #736208, .T. ) ;
#314163 = CARTESIAN_POINT ( 'NONE',  ( 13.93617429107791672, 25.50718993339139118, -5.548247122256320552 ) ) ;
#314162 = CARTESIAN_POINT ( 'NONE',  ( 10.26527318156900392, 14.48571996146219831, 0.5453326704631570321 ) ) ;
#314164 = CARTESIAN_POINT ( 'NONE',  ( -11.72933606624437175, -9.152753877158300355, -27.84999949579399470 ) ) ;
#314165 = MECHANICAL_DESIGN_GEOMETRIC_PRESENTATION_REPRESENTATION (  '', ( #656862 ), #339037 ) ;
#314166 = PRESENTATION_LAYER_ASSIGNMENT (  '', '', ( #59453 ) ) ;
#314168 = DIRECTION ( 'NONE',  ( 1.000000000000000000, 0.000000000000000000, 0.000000000000000000 ) ) ;
#314167 = MECHANICAL_DESIGN_GEOMETRIC_PRESENTATION_REPRESENTATION (  '', ( #250418 ), #415125 ) ;
#314169 = CARTESIAN_POINT ( 'NONE',  ( -14.65970386162807415, 26.33336548397881671, 3.176971755804646413 ) ) ;
#314170 = AXIS2_PLACEMENT_3D ( 'NONE', #18928, #134641, #496332 ) ;
#314171 = PRESENTATION_LAYER_ASSIGNMENT (  '', '', ( #593057 ) ) ;
#314173 = DIRECTION ( 'NONE',  ( -1.000000000000000000, 0.000000000000000000, 0.000000000000000000 ) ) ;
#314172 = CARTESIAN_POINT ( 'NONE',  ( -125.0455458978114791, 6.057937855923347215, 152.3999999999999773 ) ) ;
#314175 = FILL_AREA_STYLE_COLOUR ( '', #136699 ) ;
#314174 = PRESENTATION_LAYER_ASSIGNMENT (  '', '', ( #110588 ) ) ;
#314177 = CARTESIAN_POINT ( 'NONE',  ( -11.43315660749571272, 8.400000000000027001, -27.19046276716676402 ) ) ;
#314176 = UNCERTAINTY_MEASURE_WITH_UNIT (LENGTH_MEASURE( 1.000000000000000082E-05 ), #353515, 'distance_accuracy_value', 'NONE');
#314178 = VERTEX_POINT ( 'NONE', #401289 ) ;
#314179 = CARTESIAN_POINT ( 'NONE',  ( -7.437814646819999709, 0.02540000000000000244, 11.14722181523999822 ) ) ;
#314180 = LINE ( 'NONE', #11416, #381996 ) ;
#314181 = SURFACE_STYLE_USAGE ( .BOTH. , #564115 ) ;
#314182 = CARTESIAN_POINT ( 'NONE',  ( 0.000000000000000000, 1.567244251809624567, -144.5696562499999516 ) ) ;
#314183 = SURFACE_STYLE_USAGE ( .BOTH. , #79036 ) ;
#314184 = ORIENTED_EDGE ( 'NONE', *, *, #787300, .T. ) ;
#314185 = CARTESIAN_POINT ( 'NONE',  ( 27.58974031033194407, 4.410196096370861518, 1.550051282051281731 ) ) ;
#314186 =( NAMED_UNIT ( * ) PLANE_ANGLE_UNIT ( ) SI_UNIT ( $, .RADIAN. ) );
#314187 = CARTESIAN_POINT ( 'NONE',  ( 10.54155922571020731, 8.296122205720221743, -3.154158138787842791 ) ) ;
#314189 = CARTESIAN_POINT ( 'NONE',  ( -14.80211120825295801, 26.32382086399747578, -1.450390835529742350 ) ) ;
#314188 = CARTESIAN_POINT ( 'NONE',  ( -10.09588842074679427, -9.264640613137625991, -27.72978443171019336 ) ) ;
#314191 = ADVANCED_FACE ( 'NONE', ( #345643 ), #357368, .F. ) ;
#314190 = FACE_OUTER_BOUND ( 'NONE', #161937, .T. ) ;
#314192 = AXIS2_PLACEMENT_3D ( 'NONE', #615882, #448707, #30894 ) ;
#314193 = ORIENTED_EDGE ( 'NONE', *, *, #385395, .F. ) ;
#314194 = FACE_OUTER_BOUND ( 'NONE', #700265, .T. ) ;
#314196 = CARTESIAN_POINT ( 'NONE',  ( -2.220956232984409695, -1.791875222320493233, -6.955899999999999750 ) ) ;
#314195 = PLANE ( 'NONE',  #622350 ) ;
#314199 = DIRECTION ( 'NONE',  ( -0.000000000000000000, -0.000000000000000000, 1.000000000000000000 ) ) ;
#314198 = CARTESIAN_POINT ( 'NONE',  ( -12.63418960163640037, 8.399999999999993250, -3.246632301492350159 ) ) ;
#314197 = LINE ( 'NONE', #739455, #562604 ) ;
#314201 = DIRECTION ( 'NONE',  ( 1.000000000000000000, 3.259387222699660009E-16, 0.000000000000000000 ) ) ;
#314200 = FACE_OUTER_BOUND ( 'NONE', #136352, .T. ) ;
#314204 = FACE_OUTER_BOUND ( 'NONE', #564665, .T. ) ;
#314203 = CARTESIAN_POINT ( 'NONE',  ( 14.33953379986003185, 5.760562512307732419, 3.943698021220472416 ) ) ;
#314202 = AXIS2_PLACEMENT_3D ( 'NONE', #745846, #387916, #141423 ) ;
#314205 = AXIS2_PLACEMENT_3D ( 'NONE', #374519, #485721, #378467 ) ;
#314206 = DIRECTION ( 'NONE',  ( 1.832421301930579852E-16, 1.000000000000000000, 1.256420710046080011E-15 ) ) ;
#314208 = CARTESIAN_POINT ( 'NONE',  ( -10.36756014287092142, 7.801085632568700134, -2.390429865560204981 ) ) ;
#314207 = CARTESIAN_POINT ( 'NONE',  ( 27.73823641990920308, -3.351723549127417101, -2.315768461621245056 ) ) ;
#314210 = DIRECTION ( 'NONE',  ( -0.7070757040606899801, -4.664595804363840159E-34, 0.7071378569466348907 ) ) ;
#314209 = CARTESIAN_POINT ( 'NONE',  ( -12.69292293496970103, 7.839999999999988312, -2.923316150746160691 ) ) ;
#314211 = CARTESIAN_POINT ( 'NONE',  ( 0.8178035832877736944, 1.974352502131425879, -148.2903593749999800 ) ) ;
#314212 = CARTESIAN_POINT ( 'NONE',  ( 8.840000000000159730, 4.635000000000200515, -27.09166666666666501 ) ) ;
#314214 = ORIENTED_EDGE ( 'NONE', *, *, #241965, .T. ) ;
#314213 = UNCERTAINTY_MEASURE_WITH_UNIT (LENGTH_MEASURE( 1.000000000000000082E-05 ), #568138, 'distance_accuracy_value', 'NONE');
#314215 = CARTESIAN_POINT ( 'NONE',  ( 12.93967751604500194, 8.401111188651485762, -3.254778748977478653 ) ) ;
#314217 = CARTESIAN_POINT ( 'NONE',  ( 9.456113451805038039, -1.269006670618149535, -31.65000000000000568 ) ) ;
#314216 = CARTESIAN_POINT ( 'NONE',  ( 5.166774176237896476, 35.20240813972968397, 14.08206207325757653 ) ) ;
#314218 = CARTESIAN_POINT ( 'NONE',  ( -10.52437293496969950, 8.504109736069361603, -28.40023736955570044 ) ) ;
#314219 = CARTESIAN_POINT ( 'NONE',  ( 10.96187293496949700, 9.035359386862374720, -27.97021556828983435 ) ) ;
#314222 = EDGE_CURVE ( 'NONE', #509053, #162020, #767017, .T. ) ;
#314221 = CARTESIAN_POINT ( 'NONE',  ( 11.00972323919875251, 8.400000000000027001, -27.18106106359159568 ) ) ;
#314220 = SURFACE_STYLE_FILL_AREA ( #310248 ) ;
#314223 = DIRECTION ( 'NONE',  ( -3.122502256758252770E-17, 1.000000000000000000, -1.387778780783015694E-17 ) ) ;
#314225 = CARTESIAN_POINT ( 'NONE',  ( 24.35986508972615994, 13.68358773382711213, -3.134822558920326685 ) ) ;
#314224 = DIRECTION ( 'NONE',  ( 0.000000000000000000, 0.000000000000000000, -1.000000000000000000 ) ) ;
#314226 = CARTESIAN_POINT ( 'NONE',  ( -59.48320594647300652, 1.032739661980997647, 5.757318024752000163 ) ) ;
#314227 = COLOUR_RGB ( '',0.2509803921568627416, 0.2509803921568627416, 0.2509803921568627416 ) ;
#314229 = EDGE_CURVE ( 'NONE', #345881, #492442, #289841, .T. ) ;
#314228 = CARTESIAN_POINT ( 'NONE',  ( -10.12438149385100061, 8.507666696464911027, -3.169036500218850083 ) ) ;
#314231 = CARTESIAN_POINT ( 'NONE',  ( 12.70634314446260227, 8.967058416776554353, -27.52260867042786785 ) ) ;
#314230 = CARTESIAN_POINT ( 'NONE',  ( 11.81193760159630024, -8.685358185854690660, -2.105745123743979708 ) ) ;
#314233 = AXIS2_PLACEMENT_3D ( 'NONE', #733107, #5112, #251980 ) ;
#314232 =( LENGTH_UNIT ( ) NAMED_UNIT ( * ) SI_UNIT ( .MILLI., .METRE. ) );
#314234 = CARTESIAN_POINT ( 'NONE',  ( -12.19110332315601397, -7.829284754625604137, -2.270497399452472198 ) ) ;
#314236 = CARTESIAN_POINT ( 'NONE',  ( -58.89869501312595901, 1.894193176777160481, 0.3963664402698808820 ) ) ;
#314235 = CARTESIAN_POINT ( 'NONE',  ( 9.804320700805620348, 14.73288784376800464, 0.6567595610227268121 ) ) ;
#314237 = DIRECTION ( 'NONE',  ( -0.7618614078733966233, 0.000000000000000000, 0.6477400676144450253 ) ) ;
#314238 = DIRECTION ( 'NONE',  ( 3.342508610651247698E-34, -1.000000000000000000, -3.254229924975366840E-34 ) ) ;
#314239 = CARTESIAN_POINT ( 'NONE',  ( 0.04546100179609487146, 0.7548065449084178091, -6.955999999999999517 ) ) ;
#314241 = ORIENTED_EDGE ( 'NONE', *, *, #616439, .F. ) ;
#314240 = CARTESIAN_POINT ( 'NONE',  ( 10.51768511174339160, 34.16797798924421414, 27.16714133683381505 ) ) ;
#314242 = SURFACE_STYLE_FILL_AREA ( #75213 ) ;
#314243 = ORIENTED_EDGE ( 'NONE', *, *, #262766, .F. ) ;
#314244 = ORIENTED_EDGE ( 'NONE', *, *, #28868, .F. ) ;
#314245 = CARTESIAN_POINT ( 'NONE',  ( 11.29523848534289954, 8.398726149915065164, -1.860480299432882623 ) ) ;
#314248 = ORIENTED_EDGE ( 'NONE', *, *, #361107, .T. ) ;
#314247 = CARTESIAN_POINT ( 'NONE',  ( 22.07259999999999778, -11.55699999999999683, 4.825999999999998735 ) ) ;
#314246 = SURFACE_STYLE_FILL_AREA ( #89762 ) ;
#314249 = CARTESIAN_POINT ( 'NONE',  ( 10.30949395246180345, 34.22429208110941090, 26.99873962707358288 ) ) ;
#314252 = CARTESIAN_POINT ( 'NONE',  ( 7.309292249252581364, 14.44999999999999751, -14.94253309232390059 ) ) ;
#314251 = AXIS2_PLACEMENT_3D ( 'NONE', #590092, #423094, #713566 ) ;
#314250 = CARTESIAN_POINT ( 'NONE',  ( 4.788395620897421878, 36.21928150163989812, 14.21517744408253847 ) ) ;
#314253 = CARTESIAN_POINT ( 'NONE',  ( 10.34917293496940083, -8.295890263930647990, -2.049762630444309952 ) ) ;
#314254 = ORIENTED_EDGE ( 'NONE', *, *, #541209, .T. ) ;
#314256 = VERTEX_POINT ( 'NONE', #707333 ) ;
#314255 = PRESENTATION_LAYER_ASSIGNMENT (  '', '', ( #161854 ) ) ;
#314258 = EDGE_CURVE ( 'NONE', #734555, #549625, #534704, .T. ) ;
#314257 = CARTESIAN_POINT ( 'NONE',  ( -58.74541295135801278, -8.348241230975006033, 0.9684531428910005957 ) ) ;
#314260 = CARTESIAN_POINT ( 'NONE',  ( 21.45956537304413203, 17.91263257020549204, 27.35465231945479303 ) ) ;
#314259 = DIRECTION ( 'NONE',  ( -1.000000000000000000, 1.705482648046229979E-18, -2.188726930262370089E-16 ) ) ;
#314263 = VERTEX_POINT ( 'NONE', #43067 ) ;
#314262 = CARTESIAN_POINT ( 'NONE',  ( -9.958225892377134514, -10.43217070473789576, -27.66378458724380351 ) ) ;
#314261 = DIRECTION ( 'NONE',  ( 1.000000000000000000, 0.000000000000000000, 0.000000000000000000 ) ) ;
#314265 = CARTESIAN_POINT ( 'NONE',  ( 4.749462999466375734, -16.59827029879731697, -14.27071946495808952 ) ) ;
#314264 = CARTESIAN_POINT ( 'NONE',  ( 13.18308227996534221, 19.36038710889754810, -6.885671752310862814 ) ) ;
#314266 = CARTESIAN_POINT ( 'NONE',  ( 11.27724296643930479, 8.966893851609587074, -27.85000000000001918 ) ) ;
#314268 = ORIENTED_EDGE ( 'NONE', *, *, #586824, .F. ) ;
#314267 = CARTESIAN_POINT ( 'NONE',  ( 12.99380508741318785, -8.399999999999979039, -3.246632301492391459 ) ) ;
#314269 = DIRECTION ( 'NONE',  ( -0.000000000000000000, -0.000000000000000000, 1.000000000000000000 ) ) ;
#314270 = CARTESIAN_POINT ( 'NONE',  ( 5.767225995699101659, 0.02540000000000186900, -10.14753742625695132 ) ) ;
#314272 = CARTESIAN_POINT ( 'NONE',  ( -13.63698069267959134, 18.40896418083567809, 5.936255077959009974 ) ) ;
#314271 = CARTESIAN_POINT ( 'NONE',  ( 12.20393164090343774, -8.601143967691943004, -2.000820321647773792 ) ) ;
#314274 = EDGE_CURVE ( 'NONE', #457642, #340599, #170336, .T. ) ;
#314273 = PLANE ( 'NONE',  #85150 ) ;
#314275 = CARTESIAN_POINT ( 'NONE',  ( 10.62219572584636751, 14.43267160849614683, 2.571167538480918946 ) ) ;
#314277 = CARTESIAN_POINT ( 'NONE',  ( 13.35997965068438376, 19.32139148124488059, -6.819894074859942812 ) ) ;
#314276 =( NAMED_UNIT ( * ) PLANE_ANGLE_UNIT ( ) SI_UNIT ( $, .RADIAN. ) );
#314278 = LINE ( 'NONE', #329848, #471713 ) ;
#314280 = EDGE_LOOP ( 'NONE', ( #260326, #698478, #106919, #762949, #568190, #427213, #83409, #241583 ) ) ;
#314279 = B_SPLINE_CURVE_WITH_KNOTS ( 'NONE', 3,
 ( #230460, #365528, #480693, #118858 ),
 .UNSPECIFIED., .F., .F.,
 ( 4, 4 ),
 ( 0.000000000000000000, 1.000000000000000000 ),
 .UNSPECIFIED. ) ;
#314282 = ADVANCED_FACE ( 'NONE', ( #647657 ), #532096, .T. ) ;
#314281 = CARTESIAN_POINT ( 'NONE',  ( 6.684216078033329289, 60.86883655000000459, -37.29809318856345612 ) ) ;
#314285 = MECHANICAL_DESIGN_GEOMETRIC_PRESENTATION_REPRESENTATION (  '', ( #669385 ), #504063 ) ;
#314284 = CARTESIAN_POINT ( 'NONE',  ( 1.913993017087665116, 14.72446794533511572, -2.371692252312040949E-16 ) ) ;
#314283 = CARTESIAN_POINT ( 'NONE',  ( -106.1149167475181372, 7.108090375990467891, 152.3000000000000114 ) ) ;
#314286 = CARTESIAN_POINT ( 'NONE',  ( 9.022015667131480399, 34.50334339134379746, 27.43428427941413617 ) ) ;
#314287 = SURFACE_STYLE_FILL_AREA ( #262300 ) ;
#314288 = CARTESIAN_POINT ( 'NONE',  ( 10.58014814804243819, 8.971269204777257755, -27.60543279856451804 ) ) ;
#314290 = DIRECTION ( 'NONE',  ( 0.000000000000000000, -0.000000000000000000, -1.000000000000000000 ) ) ;
#314289 = CARTESIAN_POINT ( 'NONE',  ( -13.88850117495430325, 26.44960764868076808, 5.666529052907284481 ) ) ;
#314292 = CARTESIAN_POINT ( 'NONE',  ( -11.44609685212540739, -7.840000000000000746, -2.276683849253808845 ) ) ;
#314291 = FILL_AREA_STYLE ('',( #385532 ) ) ;
#314293 = CARTESIAN_POINT ( 'NONE',  ( -87.66327730631039117, 85.91428729999998382, 1.300000001092527002 ) ) ;
#314295 = PLANE ( 'NONE',  #238485 ) ;
#314294 = CARTESIAN_POINT ( 'NONE',  ( -128.0734751364846034, 5.287231491654297066, 152.2999999999999829 ) ) ;
#314296 = FACE_OUTER_BOUND ( 'NONE', #202918, .T. ) ;
#314297 = AXIS2_PLACEMENT_3D ( 'NONE', #315367, #199707, #76342 ) ;
#314298 = CARTESIAN_POINT ( 'NONE',  ( -9.644508305773145551, 14.40000000000001279, -23.25519991529832353 ) ) ;
#314299 = CARTESIAN_POINT ( 'NONE',  ( -86.34729999999996153, 88.90000000000001990, 4.200000000000052580 ) ) ;
#314300 =( GEOMETRIC_REPRESENTATION_CONTEXT ( 3 ) GLOBAL_UNCERTAINTY_ASSIGNED_CONTEXT ( ( #291907 ) ) GLOBAL_UNIT_ASSIGNED_CONTEXT ( ( #700329, #28156, #576881 ) ) REPRESENTATION_CONTEXT ( 'NONE', 'WORKASPACE' ) );
#314301 = LINE ( 'NONE', #7612, #239527 ) ;
#314302 = CIRCLE ( 'NONE', #161895, 15.23999999999999844 ) ;
#314303 =( LENGTH_UNIT ( ) NAMED_UNIT ( * ) SI_UNIT ( .MILLI., .METRE. ) );
#314304 = CARTESIAN_POINT ( 'NONE',  ( 8.285000000000135145, -4.104999999999799698, -27.56999999999999673 ) ) ;
#314305 = CARTESIAN_POINT ( 'NONE',  ( -12.08759277750416317, 7.773986902787690667, -28.27719388470962514 ) ) ;
#314306 = CARTESIAN_POINT ( 'NONE',  ( -14.42962002400636301, 27.01584288184945493, -3.604475999520740714 ) ) ;
#314307 = DIRECTION ( 'NONE',  ( 1.232595164407830946E-32, -1.000000000000000000, 1.232595164407830946E-32 ) ) ;
#314309 = CARTESIAN_POINT ( 'NONE',  ( -12.72188960163639848, 7.839999999999999858, -27.85000000000000142 ) ) ;
#314308 = CARTESIAN_POINT ( 'NONE',  ( -11.19480626830299919, 8.821789429500528357, -28.34012958541078930 ) ) ;
#314310 = DIRECTION ( 'NONE',  ( 1.000000000000000000, 0.000000000000000000, 0.000000000000000000 ) ) ;
#314312 =( LENGTH_UNIT ( ) NAMED_UNIT ( * ) SI_UNIT ( .MILLI., .METRE. ) );
#314311 =( NAMED_UNIT ( * ) PLANE_ANGLE_UNIT ( ) SI_UNIT ( $, .RADIAN. ) );
#314314 = EDGE_CURVE ( 'NONE', #514660, #392576, #285918, .T. ) ;
#314313 = CARTESIAN_POINT ( 'NONE',  ( -11.62519149333778046, -10.11953364888934992, -27.13682189235418107 ) ) ;
#314316 = CARTESIAN_POINT ( 'NONE',  ( 12.69272293496948834, 8.960000000000020393, -28.17331615074622420 ) ) ;
#314315 = CARTESIAN_POINT ( 'NONE',  ( -13.46200000000000507, 14.41934547671999844, 1.980031452679999582 ) ) ;
#314317 = CARTESIAN_POINT ( 'NONE',  ( 25.21803078295376821, 12.02890366700126634, -7.141612980769231456 ) ) ;
#314318 = EDGE_CURVE ( 'NONE', #770517, #513021, #230066, .T. ) ;
#314319 = CARTESIAN_POINT ( 'NONE',  ( 8.135000000000141895, 2.415000000000206093, -30.35000000000005116 ) ) ;
#314320 = FACE_OUTER_BOUND ( 'NONE', #464965, .T. ) ;
#314322 = ORIENTED_EDGE ( 'NONE', *, *, #669849, .T. ) ;
#314321 = COLOUR_RGB ( '',1.000000000000000000, 1.000000000000000000, 1.000000000000000000 ) ;
#314324 = CARTESIAN_POINT ( 'NONE',  ( 0.6959288392799998224, 0.000000000000000000, 13.82664054579999835 ) ) ;
#314323 = STYLED_ITEM ( 'NONE', ( #280735 ), #197167 ) ;
#314325 = DIRECTION ( 'NONE',  ( -1.000000000000000000, 0.000000000000000000, 0.000000000000000000 ) ) ;
#314326 = FACE_OUTER_BOUND ( 'NONE', #186694, .T. ) ;
#314328 = MANIFOLD_SOLID_BREP ( 'NONE', #700853 ) ;
#314327 = CARTESIAN_POINT ( 'NONE',  ( 11.36967564464591085, -8.334264252938980988, -2.043843662288162832 ) ) ;
#314330 = CARTESIAN_POINT ( 'NONE',  ( -2.448089502984597932, 4.076923839924837090, 26.27153268287214161 ) ) ;
#314329 = DIRECTION ( 'NONE',  ( -0.4999999999999998890, 0.000000000000000000, 0.8660254037844387076 ) ) ;
#314331 = LINE ( 'NONE', #83130, #708185 ) ;
#314332 = ORIENTED_EDGE ( 'NONE', *, *, #587655, .T. ) ;
#314334 = AXIS2_PLACEMENT_3D ( 'NONE', #335330, #219764, #450558 ) ;
#314333 = CARTESIAN_POINT ( 'NONE',  ( 6.360157599699999054, 0.000000000000000000, 10.68294094801999705 ) ) ;
#314337 = LINE ( 'NONE', #341610, #223620 ) ;
#314336 =( LENGTH_UNIT ( ) NAMED_UNIT ( * ) SI_UNIT ( .MILLI., .METRE. ) );
#314335 = PRESENTATION_LAYER_ASSIGNMENT (  '', '', ( #682560 ) ) ;
#314339 = ADVANCED_FACE ( 'NONE', ( #762073 ), #440302, .F. ) ;
#314338 = DIRECTION ( 'NONE',  ( -1.000000000000000000, 1.963050242700613466E-16, -6.199255511300943355E-17 ) ) ;
#314342 = ORIENTED_EDGE ( 'NONE', *, *, #489683, .T. ) ;
#314341 = ORIENTED_EDGE ( 'NONE', *, *, #739738, .F. ) ;
#314340 = CIRCLE ( 'NONE', #288690, 7.600000000000002309 ) ;
#314344 =( LENGTH_UNIT ( ) NAMED_UNIT ( * ) SI_UNIT ( .MILLI., .METRE. ) );
#314343 = SURFACE_STYLE_FILL_AREA ( #441267 ) ;
#314345 = CARTESIAN_POINT ( 'NONE',  ( 11.42813960163609899, 8.186430042638189519, -27.23965484629941969 ) ) ;
#314346 = STYLED_ITEM ( 'NONE', ( #188326 ), #24009 ) ;
#314347 = ORIENTED_EDGE ( 'NONE', *, *, #611334, .F. ) ;
#314348 = CARTESIAN_POINT ( 'NONE',  ( 12.66542196662773812, 25.54030664327165567, -8.036609141726119176 ) ) ;
#314350 = EDGE_CURVE ( 'NONE', #321652, #393472, #509646, .T. ) ;
#314349 = CARTESIAN_POINT ( 'NONE',  ( -9.895926477796187726, 7.864763273121505804, -2.412711734917748263 ) ) ;
#314351 = B_SPLINE_CURVE_WITH_KNOTS ( 'NONE', 3,
 ( #502597, #133059, #260280, #439217 ),
 .UNSPECIFIED., .F., .F.,
 ( 4, 4 ),
 ( 0.000000000000000000, 1.000000000000000000 ),
 .UNSPECIFIED. ) ;
#314353 = CARTESIAN_POINT ( 'NONE',  ( -58.84512808770868020, 1.787559638033735299, -0.4035977571648390327 ) ) ;
#314352 = LINE ( 'NONE', #608366, #435275 ) ;
#314358 = EDGE_CURVE ( 'NONE', #700122, #281165, #578990, .T. ) ;
#314357 = EDGE_LOOP ( 'NONE', ( #628327, #248339, #111029, #760963 ) ) ;
#314356 = CARTESIAN_POINT ( 'NONE',  ( -12.46828133648839199, -9.321238197802447445, -27.51585171770463489 ) ) ;
#314355 = CARTESIAN_POINT ( 'NONE',  ( 11.05786466982149996, -8.838685604644220817, -2.222481571362620034 ) ) ;
#314354 = CARTESIAN_POINT ( 'NONE',  ( 7.051957351032258181, 36.34641510005223353, -13.23896085661852418 ) ) ;
#314360 = VECTOR ( 'NONE', #725258, 1000.000000000000341 ) ;
#314359 =( LENGTH_UNIT ( ) NAMED_UNIT ( * ) SI_UNIT ( .MILLI., .METRE. ) );
#314362 =( GEOMETRIC_REPRESENTATION_CONTEXT ( 3 ) GLOBAL_UNCERTAINTY_ASSIGNED_CONTEXT ( ( #279863 ) ) GLOBAL_UNIT_ASSIGNED_CONTEXT ( ( #218693, #342035, #516821 ) ) REPRESENTATION_CONTEXT ( 'NONE', 'WORKASPACE' ) );
#314361 = CARTESIAN_POINT ( 'NONE',  ( 11.41693018545849903, 8.120000000000000995, -27.36502577388069923 ) ) ;
#314364 = ORIENTED_EDGE ( 'NONE', *, *, #381226, .F. ) ;
#314363 = CARTESIAN_POINT ( 'NONE',  ( -123.0329890739610192, 4.970145618941001153, 152.2999999999999829 ) ) ;
#314365 = DIRECTION ( 'NONE',  ( -0.000000000000000000, 1.000000000000000000, -0.000000000000000000 ) ) ;
#314366 = PRESENTATION_STYLE_ASSIGNMENT (( #79211 ) ) ;
#314367 = CARTESIAN_POINT ( 'NONE',  ( 1.220417683850726798, -14.22653999999998753, -5.197780400198806383 ) ) ;
#314370 = CARTESIAN_POINT ( 'NONE',  ( -59.43256569479603257, -8.388022699507812874, -2.741835078115673063 ) ) ;
#314369 = CARTESIAN_POINT ( 'NONE',  ( -2.270900807417556511, -13.36105354671161116, 1.547031330858814499E-15 ) ) ;
#314368 = CARTESIAN_POINT ( 'NONE',  ( 6.161753976478769879, 1.534717146918951780, -140.6691595667588217 ) ) ;
#314371 = VERTEX_POINT ( 'NONE', #682895 ) ;
#314372 = COLOUR_RGB ( '',0.2509803921568627416, 0.2509803921568627416, 0.2509803921568627416 ) ;
#314373 = B_SPLINE_CURVE_WITH_KNOTS ( 'NONE', 3,
 ( #683861, #381679, #624101, #83149 ),
 .UNSPECIFIED., .F., .F.,
 ( 4, 4 ),
 ( 0.000000000000000000, 0.9531249999999992228 ),
 .UNSPECIFIED. ) ;
#314374 = CARTESIAN_POINT ( 'NONE',  ( -0.8805198562989964284, -2.125762979015803911, -155.8061796874999914 ) ) ;
#314377 = ORIENTED_EDGE ( 'NONE', *, *, #562386, .F. ) ;
#314376 = EDGE_CURVE ( 'NONE', #212826, #314955, #458136, .T. ) ;
#314375 = B_SPLINE_CURVE_WITH_KNOTS ( 'NONE', 1,
 ( #126654, #377211 ),
 .UNSPECIFIED., .F., .F.,
 ( 2, 2 ),
 ( 0.000000000000000000, 1.000000000000000000 ),
 .UNSPECIFIED. ) ;
#314379 = CARTESIAN_POINT ( 'NONE',  ( 14.49863857114175580, 31.47164639699365907, -3.315978290510906756 ) ) ;
#314378 = VECTOR ( 'NONE', #668289, 1000.000000000000000 ) ;
#314380 = ORIENTED_EDGE ( 'NONE', *, *, #511201, .T. ) ;
#314381 = CARTESIAN_POINT ( 'NONE',  ( 10.00778974850280001, 7.960533601350879174, -2.223105863712949937 ) ) ;
#314382 = CYLINDRICAL_SURFACE ( 'NONE', #615170, 2.082800000000001539 ) ;
#314385 = ORIENTED_EDGE ( 'NONE', *, *, #205529, .T. ) ;
#314384 = UNCERTAINTY_MEASURE_WITH_UNIT (LENGTH_MEASURE( 1.000000000000000082E-05 ), #704863, 'distance_accuracy_value', 'NONE');
#314383 = VECTOR ( 'NONE', #604163, 1000.000000000000000 ) ;
#314386 = AXIS2_PLACEMENT_3D ( 'NONE', #634376, #89547, #29798 ) ;
#314387 = CARTESIAN_POINT ( 'NONE',  ( 11.49728960163609948, 7.840000806387029897, -2.600950343531700071 ) ) ;
#314389 = CIRCLE ( 'NONE', #238136, 2.552699999992469326 ) ;
#314388 = CARTESIAN_POINT ( 'NONE',  ( -58.20127950000003381, -6.598800024047818624, 0.9628198187970253841 ) ) ;
#314391 = CARTESIAN_POINT ( 'NONE',  ( -12.51814410512572984, -10.08575896705935193, -27.24633770011572409 ) ) ;
#314390 = CARTESIAN_POINT ( 'NONE',  ( 3.709886468983000007, 14.44994999999999941, -14.93767085562259922 ) ) ;
#314392 = CARTESIAN_POINT ( 'NONE',  ( -87.84263703933018519, 91.45270000000003563, 3.750000002185002401 ) ) ;
#314393 = ORIENTED_EDGE ( 'NONE', *, *, #716012, .T. ) ;
#314394 = LINE ( 'NONE', #735718, #361403 ) ;
#314397 = ORIENTED_EDGE ( 'NONE', *, *, #158555, .F. ) ;
#314396 = SURFACE_STYLE_USAGE ( .BOTH. , #135196 ) ;
#314395 = CARTESIAN_POINT ( 'NONE',  ( 0.1540127367611615894, 19.04999999999999716, -11.02220895543733192 ) ) ;
#314398 = ORIENTED_EDGE ( 'NONE', *, *, #432419, .T. ) ;
#314399 = EDGE_CURVE ( 'NONE', #401620, #699671, #201601, .T. ) ;
#314400 = CARTESIAN_POINT ( 'NONE',  ( -11.18322589237710396, 8.932170704737929512, -2.786215412756171794 ) ) ;
#314401 = MECHANICAL_DESIGN_GEOMETRIC_PRESENTATION_REPRESENTATION (  '', ( #60241 ), #454329 ) ;
#314402 = B_SPLINE_CURVE_WITH_KNOTS ( 'NONE', 1,
 ( #728644, #291617 ),
 .UNSPECIFIED., .F., .F.,
 ( 2, 2 ),
 ( 0.000000000000000000, 1.000000000000000000 ),
 .UNSPECIFIED. ) ;
#314403 = MECHANICAL_DESIGN_GEOMETRIC_PRESENTATION_REPRESENTATION (  '', ( #9017 ), #58516 ) ;
#314406 = CARTESIAN_POINT ( 'NONE',  ( 11.40763990586540011, -8.839107272634381118, -2.222118697734300596 ) ) ;
#314405 = CARTESIAN_POINT ( 'NONE',  ( 11.37514101100830466, 8.398902637812286187, -1.953368629643159826 ) ) ;
#314404 = CARTESIAN_POINT ( 'NONE',  ( 6.157267078673156036, 60.86883655000000459, -37.62064446558246544 ) ) ;
#314407 = DIRECTION ( 'NONE',  ( 0.000000000000000000, 0.2221557345075590162, 0.9750111946154295106 ) ) ;
#314408 = CARTESIAN_POINT ( 'NONE',  ( 88.90000000000156888, -12.69999999997981099, 0.000000000000000000 ) ) ;
#314409 = ORIENTED_EDGE ( 'NONE', *, *, #709732, .F. ) ;
#314411 = CARTESIAN_POINT ( 'NONE',  ( 9.210000000000148290, 3.245000000000200391, -28.54085479855149998 ) ) ;
#314410 =( NAMED_UNIT ( * ) SI_UNIT ( $, .STERADIAN. ) SOLID_ANGLE_UNIT ( ) );
#314413 = ORIENTED_EDGE ( 'NONE', *, *, #194322, .T. ) ;
#314412 = CARTESIAN_POINT ( 'NONE',  ( -14.05978821084241837, 20.21514329447215985, -5.227079185229921876 ) ) ;
#314416 = CARTESIAN_POINT ( 'NONE',  ( 8.685000000000169251, 4.455000000000200799, -26.60200000000000031 ) ) ;
#314415 = CARTESIAN_POINT ( 'NONE',  ( 11.26425282808622086, -9.451228138907199039, -28.18496838163229867 ) ) ;
#314414 = FACE_BOUND ( 'NONE', #25409, .T. ) ;
#314418 = PRESENTATION_LAYER_ASSIGNMENT (  '', '', ( #657096 ) ) ;
#314417 = CARTESIAN_POINT ( 'NONE',  ( -17.00529999999999831, -14.60500000000000398, -7.620000000000001883 ) ) ;
#314420 = VERTEX_POINT ( 'NONE', #623082 ) ;
#314419 = CARTESIAN_POINT ( 'NONE',  ( -12.87848934935643186, 8.974121807526771022, -2.931469380123190582 ) ) ;
#314422 = EDGE_LOOP ( 'NONE', ( #425941, #625004, #688686, #427483, #228443 ) ) ;
#314421 = VERTEX_POINT ( 'NONE', #78235 ) ;
#314423 = CARTESIAN_POINT ( 'NONE',  ( -2.243473587500509847, -14.22399999999998599, -0.5376735151914292521 ) ) ;
#314424 = ORIENTED_EDGE ( 'NONE', *, *, #222957, .T. ) ;
#314426 = CONICAL_SURFACE ( 'NONE', #758677, 0.4079999999999999183, 1.000771793096807194 ) ;
#314425 = CARTESIAN_POINT ( 'NONE',  ( 7.760447301104900220, 4.575702599109567004, 27.57931371185985725 ) ) ;
#314427 = CARTESIAN_POINT ( 'NONE',  ( -126.6986612190157899, 4.662444425016810001, 152.2999999999999829 ) ) ;
#314428 = CARTESIAN_POINT ( 'NONE',  ( -18.28800000000000736, -14.60500000000000753, -6.813441673942094212 ) ) ;
#314430 = CARTESIAN_POINT ( 'NONE',  ( 27.15473786717116411, 6.579269357478390923, 7.702906613692171334 ) ) ;
#314429 = STYLED_ITEM ( 'NONE', ( #362745 ), #701267 ) ;
#314431 =( LENGTH_UNIT ( ) NAMED_UNIT ( * ) SI_UNIT ( .MILLI., .METRE. ) );
#314433 = CARTESIAN_POINT ( 'NONE',  ( -13.82397836757107434, 29.36882106681191829, -5.486688879754008319 ) ) ;
#314432 = CARTESIAN_POINT ( 'NONE',  ( 7.059618809752342905, 0.4889597453259512116, -31.47788094580469931 ) ) ;
#314436 = CARTESIAN_POINT ( 'NONE',  ( -11.61814187177776603, -10.47656250208105888, -27.90020983058380821 ) ) ;
#314435 = MECHANICAL_DESIGN_GEOMETRIC_PRESENTATION_REPRESENTATION (  '', ( #47238 ), #85857 ) ;
#314434 = SURFACE_STYLE_FILL_AREA ( #500844 ) ;
#314437 = CARTESIAN_POINT ( 'NONE',  ( -40.00000000000000000, 0.000000000000000000, 12.82500000000000462 ) ) ;
#314438 = DIRECTION ( 'NONE',  ( -1.000000000000000000, 0.000000000000000000, 0.000000000000000000 ) ) ;
#314440 = CARTESIAN_POINT ( 'NONE',  ( -12.38551084937861901, 8.116472076490021337, -27.35891523111621382 ) ) ;
#314439 = CIRCLE ( 'NONE', #212568, 1.000000000000000000 ) ;
#314442 = LINE ( 'NONE', #441359, #300673 ) ;
#314441 = AXIS2_PLACEMENT_3D ( 'NONE', #347166, #402836, #589363 ) ;
#314443 = CARTESIAN_POINT ( 'NONE',  ( -9.011392045576466003, -17.41949332169264864, 8.859317635351098730 ) ) ;
#314444 = CARTESIAN_POINT ( 'NONE',  ( 13.92862243053457583, 25.85634515465410388, -5.567184847726458941 ) ) ;
#314445 = CARTESIAN_POINT ( 'NONE',  ( 12.52663733368802035, 18.67993164556961005, 8.251263970462551001 ) ) ;
#314446 = COLOUR_RGB ( '',0.2509803921568627416, 0.2509803921568627416, 0.2509803921568627416 ) ;
#314447 = SURFACE_STYLE_FILL_AREA ( #500858 ) ;
#314448 = CARTESIAN_POINT ( 'NONE',  ( -58.20127930000000305, 4.577204459999974162, -9.206760860000031244 ) ) ;
#314450 = CARTESIAN_POINT ( 'NONE',  ( 13.52213107680204196, 8.261478935007815494, -28.00636535175596009 ) ) ;
#314449 = CARTESIAN_POINT ( 'NONE',  ( -12.42177898182235296, 7.832452047957892738, -2.272326037110436570 ) ) ;
#314452 = CARTESIAN_POINT ( 'NONE',  ( 11.26068018545849903, 8.824464672112110719, -28.21528036099519809 ) ) ;
#314451 = CARTESIAN_POINT ( 'NONE',  ( 1.562398592574510081, 14.44994999999999941, -14.93767085562259922 ) ) ;
#314453 = CARTESIAN_POINT ( 'NONE',  ( -13.37194234224749678, 27.10384138837496337, -6.511335792027285407 ) ) ;
#314454 = EDGE_CURVE ( 'NONE', #167034, #235317, #321151, .T. ) ;
#314455 = CARTESIAN_POINT ( 'NONE',  ( 9.808426477795951115, 8.617310385798965910, -3.217670241261498809 ) ) ;
#314457 = CARTESIAN_POINT ( 'NONE',  ( 6.038287555906930670, 0.02540000000000000244, 11.40664534600672830 ) ) ;
#314456 = CARTESIAN_POINT ( 'NONE',  ( 5.401336211770432882, 35.62186345795088727, -13.99448254800566360 ) ) ;
#314458 = CARTESIAN_POINT ( 'NONE',  ( 8.840000000000131308, -3.364999999999799929, -27.00000000000000000 ) ) ;
#314459 = CARTESIAN_POINT ( 'NONE',  ( -58.86530976803697968, 2.689709652696406383, -0.4629152154955298859 ) ) ;
#314461 = B_SPLINE_CURVE_WITH_KNOTS ( 'NONE', 3,
 ( #336981, #635103, #22625, #277292 ),
 .UNSPECIFIED., .F., .F.,
 ( 4, 4 ),
 ( 0.000000000000000000, 1.000000000000000000 ),
 .UNSPECIFIED. ) ;
#314460 = CARTESIAN_POINT ( 'NONE',  ( 10.82445641516950019, 8.293333302762569303, -3.169036133483309925 ) ) ;
#314462 = PRESENTATION_STYLE_ASSIGNMENT (( #548733 ) ) ;
#314463 = CARTESIAN_POINT ( 'NONE',  ( -12.48277093492989209, 8.399999999999993250, -1.940993498325273015 ) ) ;
#314464 = CARTESIAN_POINT ( 'NONE',  ( 11.46269901685159454, 18.91300000000000026, -0.6421755419362846773 ) ) ;
#314465 = CARTESIAN_POINT ( 'NONE',  ( -58.10127950000003239, 0.3972425559521775562, -1.349999339999975012 ) ) ;
#314466 = EDGE_CURVE ( 'NONE', #523326, #241597, #395809, .T. ) ;
#314467 = EDGE_CURVE ( 'NONE', #264155, #187965, #154502, .T. ) ;
#314468 = CARTESIAN_POINT ( 'NONE',  ( 11.37847323919870313, -8.620937401049552307, -1.968599995675702541 ) ) ;
#314470 = ORIENTED_EDGE ( 'NONE', *, *, #514378, .F. ) ;
#314469 = CARTESIAN_POINT ( 'NONE',  ( 11.07799477076855510, 9.033920689031903706, -2.232569923970637138 ) ) ;
#314471 = SURFACE_STYLE_USAGE ( .BOTH. , #385712 ) ;
#314472 = VERTEX_POINT ( 'NONE', #590715 ) ;
#314473 = CARTESIAN_POINT ( 'NONE',  ( -13.04742869865869892, 18.81965191392255932, 7.139420519073322424 ) ) ;
#314474 = ORIENTED_EDGE ( 'NONE', *, *, #174568, .T. ) ;
#314476 = EDGE_LOOP ( 'NONE', ( #511049, #493862, #283789, #242695 ) ) ;
#314475 = ORIENTED_EDGE ( 'NONE', *, *, #539171, .F. ) ;
#314478 = CARTESIAN_POINT ( 'NONE',  ( -12.60051576867259904, 8.057166365001524611, -28.36710260684119689 ) ) ;
#314477 = VECTOR ( 'NONE', #178834, 1000.000000000000114 ) ;
#314480 = CARTESIAN_POINT ( 'NONE',  ( -59.42656737287800439, -4.406819889639025156, -2.745316756499118771 ) ) ;
#314479 = CARTESIAN_POINT ( 'NONE',  ( -9.882306268303029384, 7.975535327887929071, -28.21528036099519809 ) ) ;
#314481 = CARTESIAN_POINT ( 'NONE',  ( 9.890246852125152088, -7.764640613137641978, -2.720215568289805042 ) ) ;
#314483 = AXIS2_PLACEMENT_3D ( 'NONE', #631562, #687450, #460347 ) ;
#314482 = CARTESIAN_POINT ( 'NONE',  ( -11.32228960163639897, -10.46000000000000085, -27.85000000000000142 ) ) ;
#314484 = AXIS2_PLACEMENT_3D ( 'NONE', #394412, #565287, #636879 ) ;
#314485 = CARTESIAN_POINT ( 'NONE',  ( -12.02208960163640050, -10.46000000000000085, -27.85000000000000142 ) ) ;
#314486 = CARTESIAN_POINT ( 'NONE',  ( 1.197519781234331449, -14.22399999999998599, -4.791351722204599817 ) ) ;
#314488 = VERTEX_POINT ( 'NONE', #718113 ) ;
#314487 = CARTESIAN_POINT ( 'NONE',  ( 12.80938960163610574, 8.400000000000027001, -27.20336769850759495 ) ) ;
#314489 = FILL_AREA_STYLE ('',( #71516 ) ) ;
#314490 = VERTEX_POINT ( 'NONE', #412083 ) ;
#314492 = COLOUR_RGB ( '',1.000000000000000000, 1.000000000000000000, 1.000000000000000000 ) ;
#314491 = CARTESIAN_POINT ( 'NONE',  ( -2.280121607581317544, 35.38724488187281025, -14.69718262214398052 ) ) ;
#314493 = ORIENTED_EDGE ( 'NONE', *, *, #286712, .T. ) ;
#314494 = CARTESIAN_POINT ( 'NONE',  ( -11.01467647779619341, -9.899999999999957723, -27.19521734085559928 ) ) ;
#314495 =( GEOMETRIC_REPRESENTATION_CONTEXT ( 3 ) GLOBAL_UNCERTAINTY_ASSIGNED_CONTEXT ( ( #650829 ) ) GLOBAL_UNIT_ASSIGNED_CONTEXT ( ( #179692, #529703, #422349 ) ) REPRESENTATION_CONTEXT ( 'NONE', 'WORKASPACE' ) );
#314497 =( NAMED_UNIT ( * ) SI_UNIT ( $, .STERADIAN. ) SOLID_ANGLE_UNIT ( ) );
#314496 = CARTESIAN_POINT ( 'NONE',  ( 11.90502293496949981, 8.120000000000000995, -28.33497422611930361 ) ) ;
#314498 = CARTESIAN_POINT ( 'NONE',  ( 11.30089347620404006, -8.517964123416280842, -3.223460124106894753 ) ) ;
#314500 = ADVANCED_FACE ( 'NONE', ( #113510 ), #245901, .T. ) ;
#314499 = ORIENTED_EDGE ( 'NONE', *, *, #130347, .F. ) ;
#314502 = CARTESIAN_POINT ( 'NONE',  ( 8.598484838086820403, 4.671449514479486531, 27.55859144848816555 ) ) ;
#314501 = CARTESIAN_POINT ( 'NONE',  ( -58.30426086963801424, -4.406819889639025156, -2.678103855825999080 ) ) ;
#314503 = CARTESIAN_POINT ( 'NONE',  ( 8.111639381653541037, 4.610051189894503132, 26.98611118021428723 ) ) ;
#314504 = CARTESIAN_POINT ( 'NONE',  ( 14.71366339002207724, 26.37598111543874779, -2.919976212076281996 ) ) ;
#314505 = ORIENTED_EDGE ( 'NONE', *, *, #172290, .T. ) ;
#314506 = UNCERTAINTY_MEASURE_WITH_UNIT (LENGTH_MEASURE( 1.000000000000000082E-05 ), #657920, 'distance_accuracy_value', 'NONE');
#314508 = CARTESIAN_POINT ( 'NONE',  ( -14.10368600734086542, 25.60998472656205394, -5.107466417715038176 ) ) ;
#314507 = CARTESIAN_POINT ( 'NONE',  ( -86.78878230315517328, 86.78878230315520170, 5.450000001092528024 ) ) ;
#314509 = CARTESIAN_POINT ( 'NONE',  ( 4.327070580856887894, 4.647121624882724511, 26.86592491560495333 ) ) ;
#314510 = CARTESIAN_POINT ( 'NONE',  ( -11.14180767767519775, 8.960000000000025722, -28.17331615074618156 ) ) ;
#314511 = DIRECTION ( 'NONE',  ( -0.000000000000000000, -1.000000000000000000, -0.000000000000000000 ) ) ;
#314512 = EDGE_CURVE ( 'NONE', #542993, #46476, #404178, .T. ) ;
#314514 = AXIS2_PLACEMENT_3D ( 'NONE', #338275, #572701, #322673 ) ;
#314513 = CARTESIAN_POINT ( 'NONE',  ( 2.044215454776368901, 35.87740214002403150, -14.86005328170795359 ) ) ;
#314515 = DIRECTION ( 'NONE',  ( 0.9644393333327556661, -0.2643043176353154222, 0.000000000000000000 ) ) ;
#314516 = CARTESIAN_POINT ( 'NONE',  ( 7.015397053084960532, 14.44994999999999941, -13.27417947041109869 ) ) ;
#314519 = ORIENTED_EDGE ( 'NONE', *, *, #162397, .F. ) ;
#314518 =( NAMED_UNIT ( * ) SI_UNIT ( $, .STERADIAN. ) SOLID_ANGLE_UNIT ( ) );
#314517 =( NAMED_UNIT ( * ) PLANE_ANGLE_UNIT ( ) SI_UNIT ( $, .RADIAN. ) );
#314521 = ORIENTED_EDGE ( 'NONE', *, *, #543131, .T. ) ;
#314520 = SURFACE_SIDE_STYLE ('',( #131382 ) ) ;
#314522 = CARTESIAN_POINT ( 'NONE',  ( 11.92860332315570027, -8.685357622687181589, -3.094253900821309688 ) ) ;
#314523 = VECTOR ( 'NONE', #152987, 1000.000000000000114 ) ;
#314524 = SURFACE_SIDE_STYLE ('',( #620313 ) ) ;
#314525 = CARTESIAN_POINT ( 'NONE',  ( -0.2932935857855727968, -0.4063999999999963753, -12.98997770629683757 ) ) ;
#314526 = EDGE_CURVE ( 'NONE', #277088, #270026, #45968, .T. ) ;
#314527 = ORIENTED_EDGE ( 'NONE', *, *, #594148, .F. ) ;
#314530 = DIRECTION ( 'NONE',  ( 0.7071067811865475727, 0.000000000000000000, -0.7071067811865475727 ) ) ;
#314529 = CARTESIAN_POINT ( 'NONE',  ( 10.54735426826299971, -8.506102019337690834, -3.160766919878140069 ) ) ;
#314528 = CARTESIAN_POINT ( 'NONE',  ( -10.13322589237709970, -7.867829295262049882, -2.786215412756197551 ) ) ;
#314532 = CARTESIAN_POINT ( 'NONE',  ( -11.68434032568119818, 29.68510757961093205, -9.202304436675222021 ) ) ;
#314531 = CARTESIAN_POINT ( 'NONE',  ( 8.862709850582978888, 4.685811999896812630, 27.88797193970795618 ) ) ;
#314533 = ORIENTED_EDGE ( 'NONE', *, *, #274270, .T. ) ;
#314535 = ADVANCED_FACE ( 'NONE', ( #165394 ), #229044, .F. ) ;
#314534 = CARTESIAN_POINT ( 'NONE',  ( -13.57930100524587047, 20.74947283989564184, -6.067117532076610864 ) ) ;
#314536 = TOROIDAL_SURFACE ( 'NONE', #301361, 1.097377773366140064, 0.2999999999999999889 ) ;
#314537 = FACE_OUTER_BOUND ( 'NONE', #365530, .T. ) ;
#314538 = CARTESIAN_POINT ( 'NONE',  ( -9.481562794341737543, -15.65606352699331616, 9.547599926203796272 ) ) ;
#314539 = COLOUR_RGB ( '',0.2509803921568627416, 0.2509803921568627416, 0.2509803921568627416 ) ;
#314540 = CARTESIAN_POINT ( 'NONE',  ( 12.38947589237689684, -9.336189891072102398, -27.84999999999999076 ) ) ;
#314541 = VECTOR ( 'NONE', #96254, 1000.000000000000000 ) ;
#314542 = CARTESIAN_POINT ( 'NONE',  ( -12.21042488288790651, -9.338551359034312327, -27.75265216403755986 ) ) ;
#314543 = CARTESIAN_POINT ( 'NONE',  ( 14.54731667018503849, 18.30375443037973326, -3.657263689885698277 ) ) ;
#314544 = LINE ( 'NONE', #127426, #236505 ) ;
#314546 = DIRECTION ( 'NONE',  ( 1.000000000000000000, 0.000000000000000000, 0.000000000000000000 ) ) ;
#314545 = CARTESIAN_POINT ( 'NONE',  ( 11.13068760159629988, -8.832587388547539220, -2.227729495921659808 ) ) ;
#314547 = CARTESIAN_POINT ( 'NONE',  ( 8.706575685169783085, 6.650000000000197531, -26.74999999999998579 ) ) ;
#314549 = ADVANCED_FACE ( 'NONE', ( #594650 ), #49933, .T. ) ;
#314548 = UNCERTAINTY_MEASURE_WITH_UNIT (LENGTH_MEASURE( 1.000000000000000082E-05 ), #143216, 'distance_accuracy_value', 'NONE');
#314550 = SURFACE_SIDE_STYLE ('',( #493105 ) ) ;
#314552 = CARTESIAN_POINT ( 'NONE',  ( 8.835000000000160725, 3.335000000000194920, -27.00000000000000000 ) ) ;
#314551 = CARTESIAN_POINT ( 'NONE',  ( -13.09099349525481415, 25.45003117323748398, -7.322971021372226552 ) ) ;
#314553 = CARTESIAN_POINT ( 'NONE',  ( -13.07867930689345393, 29.30563957885933846, 7.081968609166074735 ) ) ;
#314555 = ADVANCED_FACE ( 'NONE', ( #304489 ), #61623, .F. ) ;
#314554 = SURFACE_STYLE_USAGE ( .BOTH. , #135359 ) ;
#314556 = CIRCLE ( 'NONE', #378022, 13.14450000000000252 ) ;
#314557 = CARTESIAN_POINT ( 'NONE',  ( -28.80000000000000071, 84.79999999999999716, 14.50000000000000000 ) ) ;
#314558 = CARTESIAN_POINT ( 'NONE',  ( 21.37850791530622985, 21.90946310924566376, 27.80450759088787294 ) ) ;
#314559 = DIRECTION ( 'NONE',  ( 0.000000000000000000, 0.000000000000000000, 1.000000000000000000 ) ) ;
#314563 = CARTESIAN_POINT ( 'NONE',  ( -11.77921574839589347, 8.871003616208025022, -3.183331734992528972 ) ) ;
#314562 = CARTESIAN_POINT ( 'NONE',  ( -10.92722434434190149, -9.035359386862337416, -2.720215568289781505 ) ) ;
#314561 = CARTESIAN_POINT ( 'NONE',  ( 27.93133014936452696, -0.6959856946809250822, -8.636000000000001009 ) ) ;
#314560 = CARTESIAN_POINT ( 'NONE',  ( -13.65354264318323452, 18.42953342213295898, 5.898043381255118511 ) ) ;
#314564 = CARTESIAN_POINT ( 'NONE',  ( -11.07833960163640619, 8.613569957361850271, -27.23965484629941969 ) ) ;
#314565 = VECTOR ( 'NONE', #728398, 1000.000000000000000 ) ;
#314567 = EDGE_CURVE ( 'NONE', #253234, #58486, #554535, .T. ) ;
#314566 = FILL_AREA_STYLE ('',( #721239 ) ) ;
#314570 = CARTESIAN_POINT ( 'NONE',  ( 14.00000000000000000, -11.25706799407638314, -0.2999999999999959921 ) ) ;
#314569 = AXIS2_PLACEMENT_3D ( 'NONE', #716322, #171457, #362358 ) ;
#314568 = DIRECTION ( 'NONE',  ( 1.000000000000000000, -0.000000000000000000, -0.000000000000000000 ) ) ;
#314573 = AXIS2_PLACEMENT_3D ( 'NONE', #506508, #387422, #522193 ) ;
#314572 = FILL_AREA_STYLE ('',( #123527 ) ) ;
#314571 = SURFACE_STYLE_FILL_AREA ( #688050 ) ;
#314574 = CARTESIAN_POINT ( 'NONE',  ( -5.483907946705178560, -6.254115658852566817, -6.956000000000001293 ) ) ;
#314575 = CARTESIAN_POINT ( 'NONE',  ( 2.473858069913236868, -1.670475936018704033, 0.6495393906975143183 ) ) ;
#314576 = LINE ( 'NONE', #433717, #148668 ) ;
#314577 = CARTESIAN_POINT ( 'NONE',  ( -12.54038967207763022, 20.53272492164872176, -7.996739859727748367 ) ) ;
#314578 = CARTESIAN_POINT ( 'NONE',  ( 11.23775965713421421, 7.786759490181440313, -28.01034585797581400 ) ) ;
#314580 = ORIENTED_EDGE ( 'NONE', *, *, #728355, .T. ) ;
#314579 = CARTESIAN_POINT ( 'NONE',  ( -13.43660000000000387, -14.40798335720065637, -1.578365091034454437 ) ) ;
#314581 = CARTESIAN_POINT ( 'NONE',  ( 9.397111604003804075, 34.43413361866829803, 27.37813393252773508 ) ) ;
#314582 = CIRCLE ( 'NONE', #618531, 15.11299999999999422 ) ;
#314583 = CARTESIAN_POINT ( 'NONE',  ( -4.356781176799871425, -9.818090931141302491, -34.12553608457423593 ) ) ;
#314585 = LINE ( 'NONE', #747652, #343067 ) ;
#314584 = CARTESIAN_POINT ( 'NONE',  ( -13.91224989992000083, 5.926527283086009845, -2.963225437823640007 ) ) ;
#314587 = CARTESIAN_POINT ( 'NONE',  ( -11.82526351879210047, -9.339999999999999858, -27.85000000000000142 ) ) ;
#314586 = DIRECTION ( 'NONE',  ( 0.000000000000000000, 0.000000000000000000, 1.000000000000000000 ) ) ;
#314588 = DIRECTION ( 'NONE',  ( 2.033933644957059289E-17, 0.2164393295362405656, -0.9762960701702647626 ) ) ;
#314589 = CARTESIAN_POINT ( 'NONE',  ( -12.96463842074680173, 8.680000000000015703, -28.33497422611928940 ) ) ;
#314590 = EDGE_CURVE ( 'NONE', #166512, #726777, #487054, .T. ) ;
#314591 = EDGE_CURVE ( 'NONE', #761157, #287658, #177128, .T. ) ;
#314592 = CARTESIAN_POINT ( 'NONE',  ( -9.895528086759490805, 31.83264572282795513, -11.10336236589406589 ) ) ;
#314593 = VERTEX_POINT ( 'NONE', #236929 ) ;
#314594 = DIRECTION ( 'NONE',  ( 0.4822948573001881178, 0.000000000000000000, 0.8760089443731674530 ) ) ;
#314596 = ORIENTED_EDGE ( 'NONE', *, *, #589181, .F. ) ;
#314595 = DIRECTION ( 'NONE',  ( -1.000000000000000000, 1.705482648051570005E-18, 0.000000000000000000 ) ) ;
#314597 = LINE ( 'NONE', #624340, #422442 ) ;
#314598 = ORIENTED_EDGE ( 'NONE', *, *, #478191, .F. ) ;
#314600 = SURFACE_STYLE_FILL_AREA ( #739850 ) ;
#314599 = CARTESIAN_POINT ( 'NONE',  ( -11.70105626830299350, -8.959999999999997300, -2.276683849253808845 ) ) ;
#314602 = EDGE_LOOP ( 'NONE', ( #595898, #707282, #512545, #618853 ) ) ;
#314601 = PRESENTATION_LAYER_ASSIGNMENT (  '', '', ( #746346 ) ) ;
#314603 = CYLINDRICAL_SURFACE ( 'NONE', #204614, 2.552699999999990865 ) ;
#314604 = LINE ( 'NONE', #131474, #683580 ) ;
#314606 = EDGE_CURVE ( 'NONE', #727625, #373464, #723796, .T. ) ;
#314605 = PLANE ( 'NONE',  #52168 ) ;
#314608 = CARTESIAN_POINT ( 'NONE',  ( 8.717179898540770466, 14.44994999999999941, -14.12891881763930080 ) ) ;
#314607 = CARTESIAN_POINT ( 'NONE',  ( -3.463036551598294821, 2.539999999999996483, 14.84132668740548056 ) ) ;
#314611 = VERTEX_POINT ( 'NONE', #188919 ) ;
#314610 = ORIENTED_EDGE ( 'NONE', *, *, #242560, .T. ) ;
#314609 = CARTESIAN_POINT ( 'NONE',  ( -13.60044506794580066, 5.933394167303590372, -27.50334114608885017 ) ) ;
#314612 =( GEOMETRIC_REPRESENTATION_CONTEXT ( 3 ) GLOBAL_UNCERTAINTY_ASSIGNED_CONTEXT ( ( #171284 ) ) GLOBAL_UNIT_ASSIGNED_CONTEXT ( ( #48628, #521933, #474061 ) ) REPRESENTATION_CONTEXT ( 'NONE', 'WORKASPACE' ) );
#314614 = ADVANCED_FACE ( 'NONE', ( #312389 ), #57723, .F. ) ;
#314613 = CARTESIAN_POINT ( 'NONE',  ( 0.000000000000000000, 2.357898499370432166, -2.385244779468109755E-15 ) ) ;
#314616 = ORIENTED_EDGE ( 'NONE', *, *, #620238, .T. ) ;
#314615 = CARTESIAN_POINT ( 'NONE',  ( -139.5701219043474453, 4.475000000000008527, 152.3999999999999773 ) ) ;
#314618 = CARTESIAN_POINT ( 'NONE',  ( 4.675464118786011980, 3.334263265132899612, -6.956000000000002181 ) ) ;
#314617 = CARTESIAN_POINT ( 'NONE',  ( 10.95568760159629917, -9.467412611452390436, -28.22227050407829907 ) ) ;
#314620 = ORIENTED_EDGE ( 'NONE', *, *, #655631, .F. ) ;
#314619 = CARTESIAN_POINT ( 'NONE',  ( -58.40127950000000823, -6.196042580000005628, 1.179880760466000655 ) ) ;
#314621 = VERTEX_POINT ( 'NONE', #248652 ) ;
#314622 = EDGE_LOOP ( 'NONE', ( #202276, #242125, #58094, #337599 ) ) ;
#314623 = ORIENTED_EDGE ( 'NONE', *, *, #693740, .T. ) ;
#314624 = CARTESIAN_POINT ( 'NONE',  ( 12.88134314446260120, -8.967058416776515273, -2.927391329572181178 ) ) ;
#314625 = CARTESIAN_POINT ( 'NONE',  ( 11.66677433619130433, 8.491093673166599132, -28.47461510363598691 ) ) ;
#314627 = ADVANCED_FACE ( 'NONE', ( #490969 ), #715343, .T. ) ;
#314626 = STYLED_ITEM ( 'NONE', ( #319663 ), #59950 ) ;
#314631 = PRESENTATION_STYLE_ASSIGNMENT (( #67755 ) ) ;
#314630 = AXIS2_PLACEMENT_3D ( 'NONE', #119131, #421525, #536718 ) ;
#314629 = FILL_AREA_STYLE_COLOUR ( '', #713663 ) ;
#314628 = CARTESIAN_POINT ( 'NONE',  ( 20.39318733362755509, -19.09875216800583786, -7.039199530109711667 ) ) ;
#314632 = CARTESIAN_POINT ( 'NONE',  ( 14.38653435001287839, 2.794000000000000039, 5.028442044599845673 ) ) ;
#314633 = CARTESIAN_POINT ( 'NONE',  ( 5.830901321430992823, 0.000000000000000000, 11.04539423457517522 ) ) ;
#314636 = B_SPLINE_CURVE_WITH_KNOTS ( 'NONE', 3,
 ( #150969, #580164, #516621, #147102 ),
 .UNSPECIFIED., .F., .F.,
 ( 4, 4 ),
 ( 0.000000000000000000, 1.000000000000000000 ),
 .UNSPECIFIED. ) ;
#314635 = DIRECTION ( 'NONE',  ( 1.131240564625439637E-16, 4.690997416412392070E-17, 1.000000000000000000 ) ) ;
#314634 = CARTESIAN_POINT ( 'NONE',  ( 10.80506014287072958, 8.156835983572944926, -1.908844921790542326 ) ) ;
#314637 = VERTEX_POINT ( 'NONE', #745463 ) ;
#314639 =( NAMED_UNIT ( * ) PLANE_ANGLE_UNIT ( ) SI_UNIT ( $, .RADIAN. ) );
#314638 = CARTESIAN_POINT ( 'NONE',  ( 2.422000437599523881, 14.14926703406055353, -0.02540000000000027999 ) ) ;
#314640 = LINE ( 'NONE', #385880, #275507 ) ;
#314641 = CARTESIAN_POINT ( 'NONE',  ( 7.560000000000159481, 4.000000000000200728, -26.70000000000000284 ) ) ;
#314642 = CARTESIAN_POINT ( 'NONE',  ( 12.59943665648910915, 7.829284754625628118, -28.17950260054750800 ) ) ;
#314643 = CARTESIAN_POINT ( 'NONE',  ( -9.920289748503046567, -8.836060402920342227, -2.093287196052982413 ) ) ;
#314644 = VERTEX_POINT ( 'NONE', #141041 ) ;
#314646 = CARTESIAN_POINT ( 'NONE',  ( 27.90429829436331488, -1.412150644511305453, -6.976297307155926219 ) ) ;
#314645 = PRESENTATION_STYLE_ASSIGNMENT (( #71677 ) ) ;
#314647 =( GEOMETRIC_REPRESENTATION_CONTEXT ( 3 ) GLOBAL_UNCERTAINTY_ASSIGNED_CONTEXT ( ( #24101 ) ) GLOBAL_UNIT_ASSIGNED_CONTEXT ( ( #49652, #340341, #109272 ) ) REPRESENTATION_CONTEXT ( 'NONE', 'WORKASPACE' ) );
#314648 = CARTESIAN_POINT ( 'NONE',  ( -11.75129022550480151, -8.012123844841308795, -2.173052351570178953 ) ) ;
#314649 = CARTESIAN_POINT ( 'NONE',  ( -0.04552569006035131483, 14.24961736664312895, -0.02540000000000000244 ) ) ;
#314650 = ORIENTED_EDGE ( 'NONE', *, *, #15359, .T. ) ;
#314652 = CARTESIAN_POINT ( 'NONE',  ( -9.929059225710464176, -9.039682223419985618, -2.721033486879077756 ) ) ;
#314651 = CARTESIAN_POINT ( 'NONE',  ( 21.89999999999999858, -15.00000000000000178, -92.85000000000000853 ) ) ;
#314654 = CARTESIAN_POINT ( 'NONE',  ( -5.676532675744478063, 34.89276946828682924, -13.74711283619036273 ) ) ;
#314653 = FACE_OUTER_BOUND ( 'NONE', #343456, .T. ) ;
#314655 = CARTESIAN_POINT ( 'NONE',  ( -11.13642112135767448, 8.914461723095918444, -2.821199312665233716 ) ) ;
#314656 = VERTEX_POINT ( 'NONE', #451023 ) ;
#314658 = SURFACE_STYLE_FILL_AREA ( #71691 ) ;
#314657 = CARTESIAN_POINT ( 'NONE',  ( 0.7434168359666639692, 19.04746000000000095, -11.89221303176948652 ) ) ;
#314659 = FILL_AREA_STYLE ('',( #71692 ) ) ;
#314660 = CYLINDRICAL_SURFACE ( 'NONE', #326813, 0.3000000000000016542 ) ;
#314661 = DIRECTION ( 'NONE',  ( -0.000000000000000000, 0.000000000000000000, 1.000000000000000000 ) ) ;
#314663 = CARTESIAN_POINT ( 'NONE',  ( -10.57652093492990097, 8.182343087193450160, -28.47202494930433048 ) ) ;
#314662 = CARTESIAN_POINT ( 'NONE',  ( 0.000000000000000000, 29.36239999999997963, 0.000000000000000000 ) ) ;
#314666 = ORIENTED_EDGE ( 'NONE', *, *, #161800, .T. ) ;
#314665 = CARTESIAN_POINT ( 'NONE',  ( -58.65127950000000823, -2.716906119999992431, 4.541935080000000902 ) ) ;
#314664 = VECTOR ( 'NONE', #82357, 1000.000000000000000 ) ;
#314667 = ORIENTED_EDGE ( 'NONE', *, *, #487860, .F. ) ;
#314670 = ADVANCED_FACE ( 'NONE', ( #443249 ), #387540, .T. ) ;
#314669 = ORIENTED_EDGE ( 'NONE', *, *, #323249, .F. ) ;
#314668 = CARTESIAN_POINT ( 'NONE',  ( -13.18350932829180699, 31.55668077852162057, 7.155106436471249332 ) ) ;
#314671 = CARTESIAN_POINT ( 'NONE',  ( -12.83875626830300121, 8.679999999999999716, -27.36502577388069923 ) ) ;
#314672 =( LENGTH_UNIT ( ) NAMED_UNIT ( * ) SI_UNIT ( .MILLI., .METRE. ) );
#314673 = B_SPLINE_CURVE_WITH_KNOTS ( 'NONE', 3,
 ( #690529, #265080, #440080, #272931 ),
 .UNSPECIFIED., .F., .F.,
 ( 4, 4 ),
 ( 0.000000000000000000, 1.000000000000000000 ),
 .UNSPECIFIED. ) ;
#314674 = EDGE_CURVE ( 'NONE', #98032, #218658, #780123, .T. ) ;
#314675 = CARTESIAN_POINT ( 'NONE',  ( -35.22771702762707946, -3.500092975446372989, -14.84290568495311824 ) ) ;
#314676 = LINE ( 'NONE', #739923, #362671 ) ;
#314678 = CARTESIAN_POINT ( 'NONE',  ( -12.25502293496970019, -9.619999999999999218, -28.33497422611930361 ) ) ;
#314677 =( GEOMETRIC_REPRESENTATION_CONTEXT ( 3 ) GLOBAL_UNCERTAINTY_ASSIGNED_CONTEXT ( ( #285167 ) ) GLOBAL_UNIT_ASSIGNED_CONTEXT ( ( #334501, #28024, #31917 ) ) REPRESENTATION_CONTEXT ( 'NONE', 'WORKASPACE' ) );
#314680 = CARTESIAN_POINT ( 'NONE',  ( -10.91188149385100203, 7.742933246839817762, -2.724322792373523150 ) ) ;
#314679 = CARTESIAN_POINT ( 'NONE',  ( 11.95434463164672145, 2.539999999999996483, -9.452578718414310188 ) ) ;
#314681 = VERTEX_POINT ( 'NONE', #685849 ) ;
#314682 = ORIENTED_EDGE ( 'NONE', *, *, #547089, .T. ) ;
#314683 = B_SPLINE_SURFACE_WITH_KNOTS ( 'NONE', 3, 1, ( 
 ( #731487, #425446 ),
 ( #11370, #600286 ),
 ( #115246, #604212 ),
 ( #544510, #664032 ) ),
 .UNSPECIFIED., .F., .F., .F.,
 ( 4, 4 ),
 ( 2, 2 ),
 ( 25.00000000000000000, 26.00000000000000000 ),
 ( 0.000000000000000000, 1.000000000000000000 ),
 .UNSPECIFIED. ) ;
#314684 = CARTESIAN_POINT ( 'NONE',  ( 7.786985375063729009, 0.02540000000000000244, 10.45030041506100105 ) ) ;
#314685 = STYLED_ITEM ( 'NONE', ( #503371 ), #213041 ) ;
#314686 = EDGE_CURVE ( 'NONE', #56272, #326265, #713675, .T. ) ;
#314687 = B_SPLINE_SURFACE_WITH_KNOTS ( 'NONE', 3, 1, ( 
 ( #680406, #15931 ),
 ( #624505, #19839 ),
 ( #87522, #262781 ),
 ( #676458, #556894 ) ),
 .UNSPECIFIED., .F., .F., .F.,
 ( 4, 4 ),
 ( 2, 2 ),
 ( 2.000000000000000000, 3.000000000000000000 ),
 ( 0.000000000000000000, 1.000000000000000000 ),
 .UNSPECIFIED. ) ;
#314689 = CARTESIAN_POINT ( 'NONE',  ( -13.66903792794441941, 19.23496121505531420, 6.181306953723217035 ) ) ;
#314688 = SURFACE_SIDE_STYLE ('',( #672432 ) ) ;
#314692 = DIRECTION ( 'NONE',  ( -1.000000000000000000, 0.000000000000000000, 9.551916061763162037E-17 ) ) ;
#314691 = CARTESIAN_POINT ( 'NONE',  ( -6.283698353252733959, 0.9155871035765421606, -141.2450525834259167 ) ) ;
#314690 = FACE_OUTER_BOUND ( 'NONE', #396156, .T. ) ;
#314693 = CARTESIAN_POINT ( 'NONE',  ( -9.803623081836374098, 8.179204040819231025, -28.48099578848699309 ) ) ;
#314694 = UNCERTAINTY_MEASURE_WITH_UNIT (LENGTH_MEASURE( 1.000000000000000082E-05 ), #92629, 'distance_accuracy_value', 'NONE');
#314696 = ORIENTED_EDGE ( 'NONE', *, *, #270213, .F. ) ;
#314695 = CARTESIAN_POINT ( 'NONE',  ( -87.66327730631039117, 85.91428729999998382, 3.800000001092527668 ) ) ;
#314698 = EDGE_LOOP ( 'NONE', ( #237661, #292892, #598061, #485655 ) ) ;
#314697 = CARTESIAN_POINT ( 'NONE',  ( -56.50000000000000711, 9.535355579999997389, 5.505239179999999344 ) ) ;
#314699 = UNCERTAINTY_MEASURE_WITH_UNIT (LENGTH_MEASURE( 1.000000000000000082E-05 ), #737750, 'distance_accuracy_value', 'NONE');
#314700 =( NAMED_UNIT ( * ) SI_UNIT ( $, .STERADIAN. ) SOLID_ANGLE_UNIT ( ) );
#314702 = DIRECTION ( 'NONE',  ( 0.000000000000000000, 0.000000000000000000, 1.000000000000000000 ) ) ;
#314701 = CARTESIAN_POINT ( 'NONE',  ( -59.05127950000001391, -4.926042580000006055, 0.6798807604660007664 ) ) ;
#314703 = CARTESIAN_POINT ( 'NONE',  ( 10.55818596470374082, -7.782176998654469990, -2.617819446417033458 ) ) ;
#314704 = ORIENTED_EDGE ( 'NONE', *, *, #140534, .F. ) ;
#314705 =( NAMED_UNIT ( * ) SI_UNIT ( $, .STERADIAN. ) SOLID_ANGLE_UNIT ( ) );
#314706 = CARTESIAN_POINT ( 'NONE',  ( 1.635912990551696478, 35.66674516651614368, 14.78276339267638839 ) ) ;
#314707 = ORIENTED_EDGE ( 'NONE', *, *, #496770, .F. ) ;
#314708 = DIRECTION ( 'NONE',  ( 2.988956183557840243E-15, 1.000000000000000000, -1.159352924654208197E-29 ) ) ;
#314710 = VECTOR ( 'NONE', #397128, 1000.000000000000000 ) ;
#314709 = PRESENTATION_STYLE_ASSIGNMENT (( #206879 ) ) ;
#314711 = SURFACE_STYLE_USAGE ( .BOTH. , #79556 ) ;
#314712 = DIRECTION ( 'NONE',  ( 1.000000000000000000, 0.000000000000000000, 0.000000000000000000 ) ) ;
#314713 = EDGE_CURVE ( 'NONE', #36400, #390339, #753290, .T. ) ;
#314714 = CARTESIAN_POINT ( 'NONE',  ( -2.790169475522064069, 22.52776759884671165, 45.15239387975265117 ) ) ;
#314715 = UNCERTAINTY_MEASURE_WITH_UNIT (LENGTH_MEASURE( 1.000000000000000082E-05 ), #142518, 'distance_accuracy_value', 'NONE');
#314716 = ADVANCED_FACE ( 'NONE', ( #335800 ), #276112, .T. ) ;
#314718 = EDGE_CURVE ( 'NONE', #354995, #360109, #339705, .T. ) ;
#314717 = CARTESIAN_POINT ( 'NONE',  ( -1.661779285267051209, -1.661779285267056983, 144.6212500000000318 ) ) ;
#314719 = CARTESIAN_POINT ( 'NONE',  ( 26.38646363445655041, 9.186845861822224180, 6.059429728852657959 ) ) ;
#314720 =( LENGTH_UNIT ( ) NAMED_UNIT ( * ) SI_UNIT ( .MILLI., .METRE. ) );
#314721 = CARTESIAN_POINT ( 'NONE',  ( -11.79744800315510034, -9.321238197802438563, -27.85000000000000142 ) ) ;
#314722 = CARTESIAN_POINT ( 'NONE',  ( -12.26276351879210580, 8.399999999999993250, -3.246632301492350159 ) ) ;
#314723 =( LENGTH_UNIT ( ) NAMED_UNIT ( * ) SI_UNIT ( .MILLI., .METRE. ) );
#314727 = EDGE_LOOP ( 'NONE', ( #204787, #429857, #661005, #639313 ) ) ;
#314726 = VERTEX_POINT ( 'NONE', #518410 ) ;
#314725 = VECTOR ( 'NONE', #483047, 1000.000000000000000 ) ;
#314724 = DIRECTION ( 'NONE',  ( -0.7071067811865414665, 0.000000000000000000, -0.7071067811865536790 ) ) ;
#314728 = CARTESIAN_POINT ( 'NONE',  ( -131.6950790903248674, 7.181932855875368560, 152.2999999999999829 ) ) ;
#314731 = ORIENTED_EDGE ( 'NONE', *, *, #184446, .F. ) ;
#314730 = CARTESIAN_POINT ( 'NONE',  ( -13.99207666731656552, 26.63133448883392518, -5.042610565921761712 ) ) ;
#314729 = VECTOR ( 'NONE', #184141, 1000.000000000000000 ) ;
#314733 = CARTESIAN_POINT ( 'NONE',  ( -10.33342647779619305, -9.683738139477405582, -27.23196186331300694 ) ) ;
#314732 = DIRECTION ( 'NONE',  ( -6.034944784262570588E-16, 1.000000000000000000, 8.673617379884029556E-16 ) ) ;
#314735 = ADVANCED_FACE ( 'NONE', ( #41087 ), #65751, .F. ) ;
#314734 = SURFACE_STYLE_FILL_AREA ( #552909 ) ;
#314736 = VERTEX_POINT ( 'NONE', #280014 ) ;
#314738 = CARTESIAN_POINT ( 'NONE',  ( 4.370971206643568863, 4.640906200655246394, 27.70040457980807957 ) ) ;
#314737 = CARTESIAN_POINT ( 'NONE',  ( -0.4130162405056052588, 19.04745999999999739, -12.69982742800783271 ) ) ;
#314740 = MECHANICAL_DESIGN_GEOMETRIC_PRESENTATION_REPRESENTATION (  '', ( #670412 ), #136837 ) ;
#314739 = CARTESIAN_POINT ( 'NONE',  ( -14.71231973249776992, 14.09789038163505204, -2.180318882268021952 ) ) ;
#314742 = VERTEX_POINT ( 'NONE', #589789 ) ;
#314741 =( GEOMETRIC_REPRESENTATION_CONTEXT ( 3 ) GLOBAL_UNCERTAINTY_ASSIGNED_CONTEXT ( ( #503619 ) ) GLOBAL_UNIT_ASSIGNED_CONTEXT ( ( #638431, #650232, #280593 ) ) REPRESENTATION_CONTEXT ( 'NONE', 'WORKASPACE' ) );
#314744 = ADVANCED_FACE ( 'NONE', ( #462705 ), #45020, .T. ) ;
#314743 = CARTESIAN_POINT ( 'NONE',  ( -10.85422175408010048, -7.978210570499491894, -3.090129585410802182 ) ) ;
#314746 = ORIENTED_EDGE ( 'NONE', *, *, #642812, .T. ) ;
#314745 = CARTESIAN_POINT ( 'NONE',  ( -14.00000000000000000, -11.15000000000000036, -14.55267195770560029 ) ) ;
#314747 = COLOUR_RGB ( '',1.000000000000000000, 1.000000000000000000, 1.000000000000000000 ) ;
#314748 = SURFACE_STYLE_USAGE ( .BOTH. , #202997 ) ;
#314751 = DIRECTION ( 'NONE',  ( -0.000000000000000000, 1.000000000000000000, -0.000000000000000000 ) ) ;
#314750 = LINE ( 'NONE', #497246, #246190 ) ;
#314749 = CARTESIAN_POINT ( 'NONE',  ( 25.00000000000026645, 35.79999999999999716, 38.19999999999999574 ) ) ;
#314755 = CARTESIAN_POINT ( 'NONE',  ( -12.14609685212539603, 8.959999999999997300, -2.276683849253779979 ) ) ;
#314754 =( LENGTH_UNIT ( ) NAMED_UNIT ( * ) SI_UNIT ( .MILLI., .METRE. ) );
#314753 = CARTESIAN_POINT ( 'NONE',  ( -12.35213842074679391, 7.840000000000021174, -28.17331615074619222 ) ) ;
#314752 = CARTESIAN_POINT ( 'NONE',  ( -12.10360426826329849, -8.685358185854699542, -2.105745123743969938 ) ) ;
#314756 = CARTESIAN_POINT ( 'NONE',  ( 0.6122552819217391695, 2.681620243487568445, 15.08612476757507714 ) ) ;
#314757 = DIRECTION ( 'NONE',  ( -2.775557561562891967E-17, 1.249000902703301354E-16, 1.000000000000000000 ) ) ;
#314758 = FILL_AREA_STYLE_COLOUR ( '', #12022 ) ;
#314759 = CARTESIAN_POINT ( 'NONE',  ( -10.12430657253230137, 8.507701171060048750, -3.169218704220720273 ) ) ;
#314760 = CARTESIAN_POINT ( 'NONE',  ( 12.09780922571018813, -8.118094945536059370, -2.111726122758022406 ) ) ;
#314761 = EDGE_CURVE ( 'NONE', #45301, #698128, #60686, .T. ) ;
#314762 = CARTESIAN_POINT ( 'NONE',  ( 14.09640139185806795, 13.83225727825506013, 4.743163175767496575 ) ) ;
#314763 = ORIENTED_EDGE ( 'NONE', *, *, #53833, .T. ) ;
#314765 = CARTESIAN_POINT ( 'NONE',  ( 1.480105717515104446, 14.69806091275723148, 1.986746398368073541 ) ) ;
#314764 = FILL_AREA_STYLE ('',( #123718 ) ) ;
#314767 = CARTESIAN_POINT ( 'NONE',  ( -10.77333692302952350, -8.585233933326783529, -1.971077238767130480 ) ) ;
#314766 = LINE ( 'NONE', #131637, #330763 ) ;
#314768 = CARTESIAN_POINT ( 'NONE',  ( 0.000000000000000000, 2.082800000000067264, -154.4915312500000084 ) ) ;
#314770 = ORIENTED_EDGE ( 'NONE', *, *, #422866, .F. ) ;
#314769 = AXIS2_PLACEMENT_3D ( 'NONE', #165723, #396690, #273478 ) ;
#314771 = CARTESIAN_POINT ( 'NONE',  ( 1.239981387348166209, -2.321510853255853046, 143.7640000000000384 ) ) ;
#314772 = CARTESIAN_POINT ( 'NONE',  ( 13.34623238332729045, 19.32864270637572446, -6.846779286538777320 ) ) ;
#314775 =( LENGTH_UNIT ( ) NAMED_UNIT ( * ) SI_UNIT ( .MILLI., .METRE. ) );
#314774 = CARTESIAN_POINT ( 'NONE',  ( 114.3000000000000114, 0.9473000000000015852, 12.69999999999998863 ) ) ;
#314773 = DIRECTION ( 'NONE',  ( -1.000000000000000000, -3.259387222699660009E-16, -1.230712578331487955E-16 ) ) ;
#314776 = EDGE_CURVE ( 'NONE', #536633, #555302, #2285, .T. ) ;
#314777 = VECTOR ( 'NONE', #653031, 999.9999999999998863 ) ;
#314779 = SURFACE_STYLE_FILL_AREA ( #433926 ) ;
#314778 = DIRECTION ( 'NONE',  ( -1.000000000000000000, 1.200748232950198139E-17, -6.011982223193870285E-17 ) ) ;
#314780 =( NAMED_UNIT ( * ) PLANE_ANGLE_UNIT ( ) SI_UNIT ( $, .RADIAN. ) );
#314781 = LINE ( 'NONE', #195239, #782395 ) ;
#314785 = CARTESIAN_POINT ( 'NONE',  ( 12.06144962757797146, 31.28930159760344409, -8.702188948135550106 ) ) ;
#314784 = CARTESIAN_POINT ( 'NONE',  ( -38.47778388022498319, 0.4567765262540058324, -15.24485281204427345 ) ) ;
#314783 = LINE ( 'NONE', #624534, #719870 ) ;
#314782 = DIRECTION ( 'NONE',  ( 1.000000000000000000, 1.722580411644955048E-15, -7.916454399217069239E-17 ) ) ;
#314786 = SURFACE_SIDE_STYLE ('',( #732148 ) ) ;
#314787 = ORIENTED_EDGE ( 'NONE', *, *, #554904, .F. ) ;
#314789 = DIRECTION ( 'NONE',  ( 0.000000000000000000, 0.000000000000000000, -1.000000000000000000 ) ) ;
#314788 = DIRECTION ( 'NONE',  ( 2.227757948682349960E-15, 0.000000000000000000, 1.000000000000000000 ) ) ;
#314790 = CARTESIAN_POINT ( 'NONE',  ( 12.79304462850448409, 19.74245983770250490, 7.585785303749930542 ) ) ;
#314793 = CIRCLE ( 'NONE', #555622, 2.552700000000032610 ) ;
#314792 = CARTESIAN_POINT ( 'NONE',  ( 8.257905462914456152, 34.61440018305417254, 27.25510179332528793 ) ) ;
#314791 = CARTESIAN_POINT ( 'NONE',  ( 11.67853030860819352, 8.605455202703600648, -3.200128008803304613 ) ) ;
#314794 = CARTESIAN_POINT ( 'NONE',  ( -12.68719471664048015, -8.685511394743329561, -3.094520241835290175 ) ) ;
#314795 = CARTESIAN_POINT ( 'NONE',  ( -10.70135455817824877, 7.767101308240017765, -2.569783889727421666 ) ) ;
#314797 = AXIS2_PLACEMENT_3D ( 'NONE', #476734, #631372, #198131 ) ;
#314796 =( LENGTH_UNIT ( ) NAMED_UNIT ( * ) SI_UNIT ( .MILLI., .METRE. ) );
#314798 = CARTESIAN_POINT ( 'NONE',  ( 14.20000000000000107, -9.900000000000000355, -27.85000000000000142 ) ) ;
#314799 = DIRECTION ( 'NONE',  ( -0.000000000000000000, 1.000000000000000000, -0.000000000000000000 ) ) ;
#314800 = CARTESIAN_POINT ( 'NONE',  ( -4.680000000000049454, -8.099999999999997868, -36.76510000000000389 ) ) ;
#314801 = ORIENTED_EDGE ( 'NONE', *, *, #159490, .F. ) ;
#314802 = EDGE_LOOP ( 'NONE', ( #331364, #455337, #749877, #106119 ) ) ;
#314804 = CARTESIAN_POINT ( 'NONE',  ( 11.24897568259345348, 7.836799917141616056, -2.890258448715411266 ) ) ;
#314803 = CARTESIAN_POINT ( 'NONE',  ( -11.25333960163639802, 8.186430042638166427, -3.210345153700561394 ) ) ;
#314805 = CARTESIAN_POINT ( 'NONE',  ( 13.64451775477039952, 18.72688303138078325, -6.231144471865940559 ) ) ;
#314807 = EDGE_CURVE ( 'NONE', #331731, #289633, #39617, .T. ) ;
#314806 = EDGE_LOOP ( 'NONE', ( #221288, #737829, #733197, #298946 ) ) ;
#314808 = CARTESIAN_POINT ( 'NONE',  ( 6.862331139688455650, 0.02540000000000000244, 11.31207141925832715 ) ) ;
#314809 = CARTESIAN_POINT ( 'NONE',  ( -12.89110165899151283, 18.76270369349238365, -7.417934620509494259 ) ) ;
#314810 =( GEOMETRIC_REPRESENTATION_CONTEXT ( 3 ) GLOBAL_UNCERTAINTY_ASSIGNED_CONTEXT ( ( #511045 ) ) GLOBAL_UNIT_ASSIGNED_CONTEXT ( ( #128589, #184346, #76659 ) ) REPRESENTATION_CONTEXT ( 'NONE', 'WORKASPACE' ) );
#314811 = CARTESIAN_POINT ( 'NONE',  ( -0.4399409051224563161, 0.000000000000000000, 0.000000000000000000 ) ) ;
#314814 = CARTESIAN_POINT ( 'NONE',  ( -12.06182268268980096, -8.400000000000005684, -1.937061239753782305 ) ) ;
#314813 = CARTESIAN_POINT ( 'NONE',  ( 0.000000000000000000, 6.057937855923347215, 152.3999999999999773 ) ) ;
#314812 = CARTESIAN_POINT ( 'NONE',  ( -11.16057629977279220, -8.116553074195211437, -3.090944476743090696 ) ) ;
#314815 = FILL_AREA_STYLE ('',( #724363 ) ) ;
#314816 = UNCERTAINTY_MEASURE_WITH_UNIT (LENGTH_MEASURE( 1.000000000000000082E-05 ), #282078, 'distance_accuracy_value', 'NONE');
#314818 = ORIENTED_EDGE ( 'NONE', *, *, #488613, .F. ) ;
#314817 = FACE_OUTER_BOUND ( 'NONE', #115267, .T. ) ;
#314819 = EDGE_LOOP ( 'NONE', ( #759052, #774573, #769311, #378209 ) ) ;
#314822 = EDGE_CURVE ( 'NONE', #692595, #306122, #303552, .T. ) ;
#314821 = UNCERTAINTY_MEASURE_WITH_UNIT (LENGTH_MEASURE( 1.000000000000000082E-05 ), #658878, 'distance_accuracy_value', 'NONE');
#314820 = STYLED_ITEM ( 'NONE', ( #423058 ), #572763 ) ;
#314824 = CARTESIAN_POINT ( 'NONE',  ( 11.84688960163610005, -10.46000000000000085, -27.85000000000000142 ) ) ;
#314823 = CARTESIAN_POINT ( 'NONE',  ( 2.153494153421972701, 14.13866567301862354, -0.02540000000000024530 ) ) ;
#314825 = CARTESIAN_POINT ( 'NONE',  ( 12.91050981112930707, 8.116470791611757107, -28.34108699435832435 ) ) ;
#314827 = EDGE_CURVE ( 'NONE', #656020, #138268, #599665, .T. ) ;
#314826 = CARTESIAN_POINT ( 'NONE',  ( -11.31901351879210083, -8.928574408181429334, -2.415042991439490194 ) ) ;
#314828 = CARTESIAN_POINT ( 'NONE',  ( -59.44174209081521099, -2.569317567834271010, 7.967295589965145197 ) ) ;
#314829 =( NAMED_UNIT ( * ) PLANE_ANGLE_UNIT ( ) SI_UNIT ( $, .RADIAN. ) );
#314830 = ORIENTED_EDGE ( 'NONE', *, *, #165289, .F. ) ;
#314832 = DIRECTION ( 'NONE',  ( 3.206823945838840364E-15, 1.000000000000000000, 1.500628724594344967E-15 ) ) ;
#314831 = PRESENTATION_STYLE_ASSIGNMENT (( #71864 ) ) ;
#314833 = LINE ( 'NONE', #485576, #11816 ) ;
#314835 = ORIENTED_EDGE ( 'NONE', *, *, #347007, .F. ) ;
#314834 = DIRECTION ( 'NONE',  ( 0.9542924192355365376, 0.000000000000000000, -0.2988745198065354547 ) ) ;
#314837 = STYLED_ITEM ( 'NONE', ( #548285 ), #366957 ) ;
#314836 = CARTESIAN_POINT ( 'NONE',  ( 15.10084149348048932, 18.91300000000000026, 0.2858172018358175470 ) ) ;
#314840 = CARTESIAN_POINT ( 'NONE',  ( 14.63635589128349501, 2.794000000000000039, -4.246726530363223340 ) ) ;
#314839 = CARTESIAN_POINT ( 'NONE',  ( -9.697048588326531160, 18.92299999999996984, -0.8225333419927919332 ) ) ;
#314838 = CARTESIAN_POINT ( 'NONE',  ( 13.20600597605916704, 30.39654285714283333, -7.113466536105266691 ) ) ;
#314841 = ORIENTED_EDGE ( 'NONE', *, *, #162775, .F. ) ;
#314842 = SURFACE_SIDE_STYLE ('',( #135642 ) ) ;
#314844 = VECTOR ( 'NONE', #449010, 999.9999999999998863 ) ;
#314843 = CARTESIAN_POINT ( 'NONE',  ( -12.68732327416240047, -10.18558799918763924, -28.34465292462489927 ) ) ;
#314845 = EDGE_CURVE ( 'NONE', #84382, #316864, #482260, .T. ) ;
#314848 = ORIENTED_EDGE ( 'NONE', *, *, #412468, .F. ) ;
#314847 = DIRECTION ( 'NONE',  ( 1.000000000000000000, 0.000000000000000000, -6.859399215970681055E-15 ) ) ;
#314846 = UNCERTAINTY_MEASURE_WITH_UNIT (LENGTH_MEASURE( 1.000000000000000082E-05 ), #619097, 'distance_accuracy_value', 'NONE');
#314849 = FACE_OUTER_BOUND ( 'NONE', #468703, .T. ) ;
#314851 = CARTESIAN_POINT ( 'NONE',  ( -12.06864255904379490, 7.836189891072164571, -27.52448408183870754 ) ) ;
#314850 = CARTESIAN_POINT ( 'NONE',  ( 9.949531336488140809, -8.292402252725342038, -2.031327907784870046 ) ) ;
#314852 = CARTESIAN_POINT ( 'NONE',  ( -10.81583960163639979, -9.371425591818528744, -28.03495700856050021 ) ) ;
#314853 = DIRECTION ( 'NONE',  ( 0.000000000000000000, -0.7071067811865475727, 0.7071067811865475727 ) ) ;
#314854 = ADVANCED_FACE ( 'NONE', ( #243816 ), #235978, .F. ) ;
#314855 = VERTEX_POINT ( 'NONE', #625165 ) ;
#314856 = SURFACE_STYLE_USAGE ( .BOTH. , #692233 ) ;
#314857 = FILL_AREA_STYLE_COLOUR ( '', #370929 ) ;
#314858 = B_SPLINE_CURVE_WITH_KNOTS ( 'NONE', 3,
 ( #367797, #375655, #1579, #490759 ),
 .UNSPECIFIED., .F., .F.,
 ( 4, 4 ),
 ( 0.000000000000000000, 1.000000000000000000 ),
 .UNSPECIFIED. ) ;
#314860 = UNCERTAINTY_MEASURE_WITH_UNIT (LENGTH_MEASURE( 1.000000000000000082E-05 ), #671908, 'distance_accuracy_value', 'NONE');
#314859 = CARTESIAN_POINT ( 'NONE',  ( -8.459215208981248679, 17.24221386372005682, 27.40951149666998177 ) ) ;
#314861 = CIRCLE ( 'NONE', #492664, 1.130299999999994309 ) ;
#314862 = FILL_AREA_STYLE_COLOUR ( '', #409745 ) ;
#314867 = ORIENTED_EDGE ( 'NONE', *, *, #322947, .F. ) ;
#314866 = ADVANCED_FACE ( 'NONE', ( #319279 ), #232854, .T. ) ;
#314865 = CARTESIAN_POINT ( 'NONE',  ( -1.567244251809583266, -0.6491738246507623433, -149.1833281249999743 ) ) ;
#314864 = SURFACE_STYLE_USAGE ( .BOTH. , #67996 ) ;
#314863 = CARTESIAN_POINT ( 'NONE',  ( 7.295991928934187243, 0.02540000000000000244, 9.871742254403429229 ) ) ;
#314868 = VERTEX_POINT ( 'NONE', #330986 ) ;
#314870 = CARTESIAN_POINT ( 'NONE',  ( -11.36137867899067544, -16.83290544819598722, 7.084067393685367975 ) ) ;
#314869 = CARTESIAN_POINT ( 'NONE',  ( 0.8627240077106632654, 2.082800000000093021, -149.8778593749999288 ) ) ;
#314871 = ORIENTED_EDGE ( 'NONE', *, *, #171991, .F. ) ;
#314875 = CARTESIAN_POINT ( 'NONE',  ( -12.69774387488990719, 11.42828633754832346, 0.2393751843829272641 ) ) ;
#314874 = CARTESIAN_POINT ( 'NONE',  ( -19.29999999999999716, 0.000000000000000000, 15.25000000000002309 ) ) ;
#314873 =( LENGTH_UNIT ( ) NAMED_UNIT ( * ) SI_UNIT ( .MILLI., .METRE. ) );
#314872 = SURFACE_STYLE_USAGE ( .BOTH. , #505206 ) ;
#314876 = SURFACE_STYLE_FILL_AREA ( #553064 ) ;
#314878 = EDGE_CURVE ( 'NONE', #679447, #302764, #207563, .T. ) ;
#314877 = CARTESIAN_POINT ( 'NONE',  ( 11.48614022943038115, 18.92299999999999827, -0.6537033623417700667 ) ) ;
#314879 = ORIENTED_EDGE ( 'NONE', *, *, #347157, .T. ) ;
#314880 = DIRECTION ( 'NONE',  ( -1.000000000000000000, 0.000000000000000000, 0.000000000000000000 ) ) ;
#314881 = CARTESIAN_POINT ( 'NONE',  ( 11.03042293496950066, 8.679176575165691077, -2.114551300466510408 ) ) ;
#314883 = VERTEX_POINT ( 'NONE', #271265 ) ;
#314882 = ORIENTED_EDGE ( 'NONE', *, *, #692899, .F. ) ;
#314885 =( BOUNDED_CURVE ( )  B_SPLINE_CURVE ( 2, ( #362140, #716124, #473389 ),
 .UNSPECIFIED., .F., .F. ) 
 B_SPLINE_CURVE_WITH_KNOTS ( ( 3, 3 ),
 ( 0.000000000000000000, 1.000000000000000000 ),
 .UNSPECIFIED. ) 
 CURVE ( )  GEOMETRIC_REPRESENTATION_ITEM ( )  RATIONAL_B_SPLINE_CURVE ( ( 0.9362460471466362844, 0.9203244188360245603, 0.9828040214842752587 ) ) 
 REPRESENTATION_ITEM ( '' )  );
#314884 = DIRECTION ( 'NONE',  ( -1.000000000000000000, 0.000000000000000000, 0.000000000000000000 ) ) ;
#314886 = CARTESIAN_POINT ( 'NONE',  ( -3.000000000000159428, 14.45000000000000462, -19.18764367816089944 ) ) ;
#314891 = CARTESIAN_POINT ( 'NONE',  ( 12.77070733552025494, 25.59814954738227044, 7.623330198099880661 ) ) ;
#314890 = CARTESIAN_POINT ( 'NONE',  ( -60.50578309557863577, 0.000000000000000000, 0.000000000000000000 ) ) ;
#314889 = CARTESIAN_POINT ( 'NONE',  ( 5.929866727793918102, 19.04745999999999739, -14.00449616385496299 ) ) ;
#314888 = CARTESIAN_POINT ( 'NONE',  ( -35.00000000000000000, -1.142268369439318708E-15, -8.000000000000000000 ) ) ;
#314887 = PRESENTATION_LAYER_ASSIGNMENT (  '', '', ( #213006 ) ) ;
#314892 = AXIS2_PLACEMENT_3D ( 'NONE', #696441, #334663, #572976 ) ;
#314893 = ORIENTED_EDGE ( 'NONE', *, *, #77725, .F. ) ;
#314894 = AXIS2_PLACEMENT_3D ( 'NONE', #241777, #416940, #730742 ) ;
#314895 = ADVANCED_FACE ( 'NONE', ( #382738 ), #72442, .T. ) ;
#314896 = CARTESIAN_POINT ( 'NONE',  ( 13.93028834631464008, 20.55451431958236341, 5.563009051078038780 ) ) ;
#314897 =( LENGTH_UNIT ( ) NAMED_UNIT ( * ) SI_UNIT ( .MILLI., .METRE. ) );
#314899 = FILL_AREA_STYLE ('',( #23898 ) ) ;
#314898 = CARTESIAN_POINT ( 'NONE',  ( 10.92432268268951923, 8.974120980804659808, -2.599025691167499819 ) ) ;
#314900 = CARTESIAN_POINT ( 'NONE',  ( 0.8947084093708461694, 2.852658889780257834, 3.051317321409279693 ) ) ;
#314901 = VECTOR ( 'NONE', #652531, 1000.000000000000000 ) ;
#314902 = CARTESIAN_POINT ( 'NONE',  ( -14.00040938667396162, 26.10948151380183546, -5.384109981200133177 ) ) ;
#314903 = AXIS2_PLACEMENT_3D ( 'NONE', #294797, #652668, #529238 ) ;
#314904 = CARTESIAN_POINT ( 'NONE',  ( -10.67862308183640607, -9.679204040819174182, -27.21900421151302041 ) ) ;
#314906 = EDGE_CURVE ( 'NONE', #483914, #33306, #744533, .T. ) ;
#314905 = CARTESIAN_POINT ( 'NONE',  ( -14.71246137892815220, 13.87885601399877977, -2.179360074223358978 ) ) ;
#314907 = CARTESIAN_POINT ( 'NONE',  ( -13.70288601618978142, 23.39682367398581064, 6.101880766829669511 ) ) ;
#314909 = LINE ( 'NONE', #12171, #47711 ) ;
#314908 =( NAMED_UNIT ( * ) PLANE_ANGLE_UNIT ( ) SI_UNIT ( $, .RADIAN. ) );
#314910 = CARTESIAN_POINT ( 'NONE',  ( 1.322469231168829307, 19.04745999999999739, -10.89955361286812341 ) ) ;
#314913 = CARTESIAN_POINT ( 'NONE',  ( 10.06574456417199492, 34.26004556402931911, 27.41834384966450244 ) ) ;
#314912 = CARTESIAN_POINT ( 'NONE',  ( -6.128008531940908554, 1.664503730169836437, -140.4391276101755750 ) ) ;
#314911 = CARTESIAN_POINT ( 'NONE',  ( -11.20422175408010546, -9.478210570499451038, -28.34012958541079996 ) ) ;
#314914 = CARTESIAN_POINT ( 'NONE',  ( -10.86285484546569791, 9.119181443114825925, -2.463924563522239986 ) ) ;
#314916 = CARTESIAN_POINT ( 'NONE',  ( -11.39917293496969997, 8.295890263930679964, -27.29976263044429885 ) ) ;
#314915 = STYLED_ITEM ( 'NONE', ( #759186 ), #265778 ) ;
#314917 =( NAMED_UNIT ( * ) SI_UNIT ( $, .STERADIAN. ) SOLID_ANGLE_UNIT ( ) );
#314918 = CARTESIAN_POINT ( 'NONE',  ( -12.23499261322821674, 18.92299999999998761, 0.2783131150430820377 ) ) ;
#314919 = COLOUR_RGB ( '',1.000000000000000000, 1.000000000000000000, 1.000000000000000000 ) ;
#314921 = ORIENTED_EDGE ( 'NONE', *, *, #769027, .F. ) ;
#314920 = DIRECTION ( 'NONE',  ( -0.000000000000000000, -0.000000000000000000, -1.000000000000000000 ) ) ;
#314922 = ORIENTED_EDGE ( 'NONE', *, *, #196057, .F. ) ;
#314924 = VERTEX_POINT ( 'NONE', #565341 ) ;
#314923 = CONICAL_SURFACE ( 'NONE', #695636, 3.500000000000003109, 0.7853981633974501664 ) ;
#314925 = PRESENTATION_LAYER_ASSIGNMENT (  '', '', ( #162506 ) ) ;
#314927 = VERTEX_POINT ( 'NONE', #211466 ) ;
#314926 = AXIS2_PLACEMENT_3D ( 'NONE', #425237, #787037, #735246 ) ;
#314928 = CARTESIAN_POINT ( 'NONE',  ( 10.15354816051740094, -9.679133319884787312, -28.48119789640563226 ) ) ;
#314929 = CARTESIAN_POINT ( 'NONE',  ( -0.3208509536092858383, 0.02540000000000140756, -11.57719736503432983 ) ) ;
#314930 = AXIS2_PLACEMENT_3D ( 'NONE', #403027, #454724, #331696 ) ;
#314932 = MECHANICAL_DESIGN_GEOMETRIC_PRESENTATION_REPRESENTATION (  '', ( #47756 ), #429423 ) ;
#314931 = DIRECTION ( 'NONE',  ( 0.000000000000000000, 0.7071067811865435759, 0.7071067811865514585 ) ) ;
#314933 = EDGE_LOOP ( 'NONE', ( #259794, #10983, #373345, #596354 ) ) ;
#314935 = CARTESIAN_POINT ( 'NONE',  ( 10.71005109994846904, 9.020637332097756200, -27.72133727524396107 ) ) ;
#314934 = PRESENTATION_STYLE_ASSIGNMENT (( #71969 ) ) ;
#314939 = CARTESIAN_POINT ( 'NONE',  ( -14.59414742130771891, 14.12145220725442485, -2.866531004787882697 ) ) ;
#314938 = CARTESIAN_POINT ( 'NONE',  ( -9.880292497544918007, 14.70476924937841368, 1.730565358359203332 ) ) ;
#314937 = COLOUR_RGB ( '',0.7529411764705882248, 0.7529411764705882248, 0.7529411764705882248 ) ;
#314936 = CARTESIAN_POINT ( 'NONE',  ( -14.73167716185684739, 13.55941941264398487, -2.824481893694115620 ) ) ;
#314944 = ADVANCED_FACE ( 'NONE', ( #569274 ), #677108, .F. ) ;
#314943 = ORIENTED_EDGE ( 'NONE', *, *, #506376, .F. ) ;
#314942 = LINE ( 'NONE', #692313, #578806 ) ;
#314941 = PRESENTATION_STYLE_ASSIGNMENT (( #131815 ) ) ;
#314940 = CARTESIAN_POINT ( 'NONE',  ( -10.68476580621740979, -10.15369673058125599, -27.34639062367575946 ) ) ;
#314945 = CARTESIAN_POINT ( 'NONE',  ( 15.62099999999999866, 0.000000000000000000, -1.397000000000000464 ) ) ;
#314946 = ORIENTED_EDGE ( 'NONE', *, *, #274310, .T. ) ;
#314947 = FILL_AREA_STYLE_COLOUR ( '', #668424 ) ;
#314948 = CARTESIAN_POINT ( 'NONE',  ( 13.81888781227182150, 14.20741198595995769, -16.18111218772817494 ) ) ;
#314949 = CARTESIAN_POINT ( 'NONE',  ( -11.34063960163640061, 7.871425591818558942, -2.415042991439459996 ) ) ;
#314951 = FACE_OUTER_BOUND ( 'NONE', #140486, .T. ) ;
#314950 = CARTESIAN_POINT ( 'NONE',  ( -14.35665867255440986, 18.69635783803154894, 3.884912118884383148 ) ) ;
#314952 = FACE_OUTER_BOUND ( 'NONE', #440682, .T. ) ;
#314953 = CYLINDRICAL_SURFACE ( 'NONE', #222277, 6.750000000000041744 ) ;
#314954 = ORIENTED_EDGE ( 'NONE', *, *, #668680, .F. ) ;
#314955 = VERTEX_POINT ( 'NONE', #386634 ) ;
#314958 = ORIENTED_EDGE ( 'NONE', *, *, #56147, .F. ) ;
#314957 = VERTEX_POINT ( 'NONE', #263428 ) ;
#314956 = VECTOR ( 'NONE', #750494, 1000.000000000000000 ) ;
#314959 = CARTESIAN_POINT ( 'NONE',  ( 8.075229250866881259, 14.44989999999998886, -6.273159485206300623 ) ) ;
#314960 = VECTOR ( 'NONE', #75408, 1000.000000000000000 ) ;
#314963 = VERTEX_POINT ( 'NONE', #12667 ) ;
#314962 = CARTESIAN_POINT ( 'NONE',  ( 4.569801180419998943, 0.000000000000000000, 13.06817241325999923 ) ) ;
#314961 = CARTESIAN_POINT ( 'NONE',  ( 25.64450949165344085, 11.09065987588742352, -7.657075699706871852 ) ) ;
#314964 = VERTEX_POINT ( 'NONE', #505725 ) ;
#314965 = CARTESIAN_POINT ( 'NONE',  ( -10.09513990586570564, 8.836339743169659755, -3.107037404117162005 ) ) ;
#314966 = ORIENTED_EDGE ( 'NONE', *, *, #129103, .F. ) ;
#314968 = CARTESIAN_POINT ( 'NONE',  ( 11.16051084937830318, -8.683527923509984703, -3.091084768883823219 ) ) ;
#314967 = CARTESIAN_POINT ( 'NONE',  ( -12.17754652609377608, 20.41205877372019728, -8.538946644741884029 ) ) ;
#314969 = PRESENTATION_LAYER_ASSIGNMENT (  '', '', ( #327394 ) ) ;
#314970 = AXIS2_PLACEMENT_3D ( 'NONE', #762870, #166183, #285699 ) ;
#314971 = ADVANCED_FACE ( 'NONE', ( #621196 ), #748466, .T. ) ;
#314973 = ADVANCED_FACE ( 'NONE', ( #203668 ), #629063, .T. ) ;
#314972 = CARTESIAN_POINT ( 'NONE',  ( 7.059894370144458087, 5.220504541820783828, -31.48980292903105038 ) ) ;
#314974 = CYLINDRICAL_SURFACE ( 'NONE', #53415, 12.89049999999999585 ) ;
#314976 =( NAMED_UNIT ( * ) PLANE_ANGLE_UNIT ( ) SI_UNIT ( $, .RADIAN. ) );
#314975 = DIRECTION ( 'NONE',  ( 1.000000000000000000, 0.000000000000000000, -0.000000000000000000 ) ) ;
#314980 = ORIENTED_EDGE ( 'NONE', *, *, #448149, .T. ) ;
#314979 = CARTESIAN_POINT ( 'NONE',  ( -22.07259999999999778, -9.347200000000000841, 3.683000000000001162 ) ) ;
#314978 = CARTESIAN_POINT ( 'NONE',  ( 14.47130279536693820, 29.82217085089542863, -3.947335788266986167 ) ) ;
#314977 = CARTESIAN_POINT ( 'NONE',  ( -11.00822589237710680, 7.867829295262049882, -2.413784587243769764 ) ) ;
#314981 =( GEOMETRIC_REPRESENTATION_CONTEXT ( 3 ) GLOBAL_UNCERTAINTY_ASSIGNED_CONTEXT ( ( #647576 ) ) GLOBAL_UNIT_ASSIGNED_CONTEXT ( ( #399498, #534287, #49193 ) ) REPRESENTATION_CONTEXT ( 'NONE', 'WORKASPACE' ) );
#314982 = EDGE_LOOP ( 'NONE', ( #146412, #23849, #464701, #264827, #651617, #187239 ) ) ;
#314984 = CARTESIAN_POINT ( 'NONE',  ( 13.52628525148914740, 25.89244971590907696, 6.184313728729081916 ) ) ;
#314983 = CARTESIAN_POINT ( 'NONE',  ( -0.5876579895204979698, 0.9465808550581169545, -6.955949999999999633 ) ) ;
#314986 = EDGE_CURVE ( 'NONE', #285913, #267752, #561321, .T. ) ;
#314985 = CARTESIAN_POINT ( 'NONE',  ( -14.10562655906896445, 13.12295846243893571, -4.715687859172360774 ) ) ;
#314987 = FACE_OUTER_BOUND ( 'NONE', #386080, .T. ) ;
#314988 = ORIENTED_EDGE ( 'NONE', *, *, #35607, .T. ) ;
#314989 = DIRECTION ( 'NONE',  ( 1.000000000000000000, -0.000000000000000000, 0.000000000000000000 ) ) ;
#314990 = STYLED_ITEM ( 'NONE', ( #273455 ), #259586 ) ;
#314992 = ORIENTED_EDGE ( 'NONE', *, *, #178695, .T. ) ;
#314991 = CARTESIAN_POINT ( 'NONE',  ( -13.46200000000000507, -13.36175634827193548, -2.287447521105454573 ) ) ;
#314993 = CARTESIAN_POINT ( 'NONE',  ( -10.62028974850300145, -10.33606040292029604, -27.34328719605302638 ) ) ;
#314994 = CARTESIAN_POINT ( 'NONE',  ( -13.60464782550844909, 30.56651372626579288, -6.317717748039090253 ) ) ;
#314996 = CARTESIAN_POINT ( 'NONE',  ( 13.80523317692670737, 25.63109444749889576, 5.866475683667676577 ) ) ;
#314995 = CARTESIAN_POINT ( 'NONE',  ( -12.02140576776075775, -8.926728510910843184, -2.820161669695052442 ) ) ;
#314997 = DIRECTION ( 'NONE',  ( -0.000000000000000000, 1.000000000000000000, -0.000000000000000000 ) ) ;
#314998 = DIRECTION ( 'NONE',  ( 8.659560562354964906E-17, -0.7071067811865449082, 0.7071067811865501263 ) ) ;
#315000 = CARTESIAN_POINT ( 'NONE',  ( 11.21818760159630024, -10.32986095148190131, -28.34950889045190436 ) ) ;
#314999 = CARTESIAN_POINT ( 'NONE',  ( 11.73776351879179281, -8.399999999999982592, -1.953367698507629369 ) ) ;
#315001 = CARTESIAN_POINT ( 'NONE',  ( 14.71206331200546735, 13.91632366334340354, 2.182045413039024329 ) ) ;
#315003 = CARTESIAN_POINT ( 'NONE',  ( 11.82526351879180027, -8.959999999999999076, -2.600000000000000089 ) ) ;
#315002 = CARTESIAN_POINT ( 'NONE',  ( -10.75750626830300050, 8.824464672112080521, -2.234719639004780323 ) ) ;
#315004 = CARTESIAN_POINT ( 'NONE',  ( 7.985000000000148646, 2.685000000000201670, -29.35000000000000142 ) ) ;
#315005 = LINE ( 'NONE', #418552, #680601 ) ;
#315007 = CARTESIAN_POINT ( 'NONE',  ( 11.27297175407989904, -8.119999999999979678, -3.084974226119300500 ) ) ;
#315006 = CARTESIAN_POINT ( 'NONE',  ( -14.69004229456932720, 0.1028792560444310861, -3.174999999999998934 ) ) ;
#315008 = CARTESIAN_POINT ( 'NONE',  ( -10.55333960163640761, -8.613569957361828955, -3.210345153700590259 ) ) ;
#315009 = LINE ( 'NONE', #299239, #683399 ) ;
#315010 = SURFACE_SIDE_STYLE ('',( #605076 ) ) ;
#315011 =( NAMED_UNIT ( * ) SI_UNIT ( $, .STERADIAN. ) SOLID_ANGLE_UNIT ( ) );
#315012 = EDGE_CURVE ( 'NONE', #141370, #728507, #66307, .T. ) ;
#315013 = CARTESIAN_POINT ( 'NONE',  ( -1.113769741268117341, -14.22399999999998599, -1.113671848045436619 ) ) ;
#315014 = DIRECTION ( 'NONE',  ( 0.000000000000000000, 0.000000000000000000, 1.000000000000000000 ) ) ;
#315015 = EDGE_CURVE ( 'NONE', #1865, #532194, #219319, .T. ) ;
#315016 = CARTESIAN_POINT ( 'NONE',  ( 11.23151351879179849, -9.686430042638125570, -28.46034515370059026 ) ) ;
#315017 = CARTESIAN_POINT ( 'NONE',  ( 11.56411466982149960, 8.690231079911360013, -3.100730610145220112 ) ) ;
#315020 = ADVANCED_FACE ( 'NONE', ( #44098 ), #116942, .T. ) ;
#315019 = CARTESIAN_POINT ( 'NONE',  ( 2.683362594659822964, 2.751946349728386476, 14.78654664554987797 ) ) ;
#315018 = CARTESIAN_POINT ( 'NONE',  ( -11.65213842074679995, -8.959999999999999076, -2.923316150746192221 ) ) ;
#315021 = CARTESIAN_POINT ( 'NONE',  ( -1.944126793646422548E-16, 0.000000000000000000, 14.98600000000000598 ) ) ;
#315022 = CARTESIAN_POINT ( 'NONE',  ( -8.726488284632477388, 14.68975311623478319, 2.304008347713615734 ) ) ;
#315024 = MECHANICAL_DESIGN_GEOMETRIC_PRESENTATION_REPRESENTATION (  '', ( #645169 ), #568345 ) ;
#315023 = CARTESIAN_POINT ( 'NONE',  ( 7.526209154993660277, 35.11795029009837066, 12.82818559147644066 ) ) ;
#315025 = CARTESIAN_POINT ( 'NONE',  ( 7.258465457951279731, 6.975283958543800011, -32.37494192417383232 ) ) ;
#315027 = EDGE_CURVE ( 'NONE', #656977, #553145, #96804, .T. ) ;
#315026 = CARTESIAN_POINT ( 'NONE',  ( -9.631051567701852889, -15.65972970120266972, 7.090185329728928565 ) ) ;
#315028 = B_SPLINE_CURVE_WITH_KNOTS ( 'NONE', 1,
 ( #123318, #139048 ),
 .UNSPECIFIED., .F., .F.,
 ( 2, 2 ),
 ( 0.000000000000000000, 1.000000000000000000 ),
 .UNSPECIFIED. ) ;
#315030 = CARTESIAN_POINT ( 'NONE',  ( -121.2954946939099869, 8.037108477355388914, 152.2999999999999829 ) ) ;
#315029 =( GEOMETRIC_REPRESENTATION_CONTEXT ( 3 ) GLOBAL_UNCERTAINTY_ASSIGNED_CONTEXT ( ( #376922 ) ) GLOBAL_UNIT_ASSIGNED_CONTEXT ( ( #517226, #330722, #159392 ) ) REPRESENTATION_CONTEXT ( 'NONE', 'WORKASPACE' ) );
#315031 = CARTESIAN_POINT ( 'NONE',  ( 8.135000000000131237, -2.984999999999796039, -28.15000000000000213 ) ) ;
#315032 = DIRECTION ( 'NONE',  ( 1.000000000000000000, 0.000000000000000000, 0.000000000000000000 ) ) ;
#315033 = LINE ( 'NONE', #736361, #719603 ) ;
#315034 = CARTESIAN_POINT ( 'NONE',  ( -10.30425981112950140, -10.00542196804729933, -27.29282726494371758 ) ) ;
#315035 = FILL_AREA_STYLE ('',( #183679 ) ) ;
#315036 = ORIENTED_EDGE ( 'NONE', *, *, #30637, .F. ) ;
#315037 = CARTESIAN_POINT ( 'NONE',  ( 11.49180767767500022, 7.840549487480883428, -2.924266028710120313 ) ) ;
#315040 = EDGE_LOOP ( 'NONE', ( #20921, #587075, #174023, #781725 ) ) ;
#315039 = CARTESIAN_POINT ( 'NONE',  ( 7.143333877328233328, 0.02540000000000000244, 11.00111295502110487 ) ) ;
#315038 = AXIS2_PLACEMENT_3D ( 'NONE', #657711, #601753, #419115 ) ;
#315042 = DIRECTION ( 'NONE',  ( 3.342508610651246843E-34, -1.000000000000000000, -3.254229924975366840E-34 ) ) ;
#315041 = CARTESIAN_POINT ( 'NONE',  ( 12.25522293496950077, 8.120000000000000995, -28.33497422611930361 ) ) ;
#315047 = DIRECTION ( 'NONE',  ( 1.000000000000000000, 3.259387222699669870E-16, 3.146741282193379919E-16 ) ) ;
#315046 = DIRECTION ( 'NONE',  ( -0.000000000000000000, -1.000000000000000000, -0.000000000000000000 ) ) ;
#315045 = CARTESIAN_POINT ( 'NONE',  ( -3.652033696027475518, 18.91300000000000026, -0.005613816717361943057 ) ) ;
#315044 = CARTESIAN_POINT ( 'NONE',  ( 11.16543960163610016, 7.871425591818590028, -28.03495700856050021 ) ) ;
#315043 = DIRECTION ( 'NONE',  ( 1.000000000000000000, 0.000000000000000000, 0.000000000000000000 ) ) ;
#315048 = CARTESIAN_POINT ( 'NONE',  ( -10.00778974850300074, 8.838826160640980589, -27.47236061348649727 ) ) ;
#315050 = CARTESIAN_POINT ( 'NONE',  ( -13.46199999999999442, -13.99824657097366654, 2.781114312027840096 ) ) ;
#315049 = PRESENTATION_STYLE_ASSIGNMENT (( #64222 ) ) ;
#315051 = CARTESIAN_POINT ( 'NONE',  ( 13.48778293295085717, 15.26539999999999075, -6.267841777964679117 ) ) ;
#315052 = PRESENTATION_STYLE_ASSIGNMENT (( #668834 ) ) ;
#315053 = MECHANICAL_DESIGN_GEOMETRIC_PRESENTATION_REPRESENTATION (  '', ( #645203 ), #619585 ) ;
#315054 = FACE_OUTER_BOUND ( 'NONE', #553675, .T. ) ;
#315056 = CARTESIAN_POINT ( 'NONE',  ( -38.49999999999997868, -1.289545780167272079E-16, -12.82500000000000284 ) ) ;
#315055 = AXIS2_PLACEMENT_3D ( 'NONE', #657752, #426939, #780941 ) ;
#315060 = ORIENTED_EDGE ( 'NONE', *, *, #244713, .F. ) ;
#315059 = FILL_AREA_STYLE ('',( #620855 ) ) ;
#315058 = PLANE ( 'NONE',  #505833 ) ;
#315057 = CARTESIAN_POINT ( 'NONE',  ( 6.583302491428439929, 0.02540000000001233979, -11.40617832980471746 ) ) ;
#315063 = ORIENTED_EDGE ( 'NONE', *, *, #100497, .T. ) ;
#315062 = EDGE_CURVE ( 'NONE', #595178, #534043, #249175, .T. ) ;
#315061 = CARTESIAN_POINT ( 'NONE',  ( 38.09999999999999432, -3.469446951953614189E-15, 9.199999999999985079 ) ) ;
#315065 = ORIENTED_EDGE ( 'NONE', *, *, #726300, .T. ) ;
#315064 = CARTESIAN_POINT ( 'NONE',  ( -4.424517437185665258, 36.34271795720444231, -14.33260880794643910 ) ) ;
#315066 = EDGE_LOOP ( 'NONE', ( #390731, #759532, #410844, #345732 ) ) ;
#315067 = ADVANCED_FACE ( 'NONE', ( #406219 ), #117490, .F. ) ;
#315068 = ORIENTED_EDGE ( 'NONE', *, *, #785835, .F. ) ;
#315069 = CARTESIAN_POINT ( 'NONE',  ( -4.335442696229300452, 6.955429405579888109E-15, -11.59853435492566476 ) ) ;
#315070 = CARTESIAN_POINT ( 'NONE',  ( 17.87105869451553986, 38.33141654999998593, -13.60890186023587489 ) ) ;
#315072 = CARTESIAN_POINT ( 'NONE',  ( -1.567244251809583488, 0.6491738246508449439, -155.5333281249999686 ) ) ;
#315071 = AXIS2_PLACEMENT_3D ( 'NONE', #573874, #335541, #156451 ) ;
#315073 = CARTESIAN_POINT ( 'NONE',  ( 26.85120927450477168, 7.723761884914925879, -6.520702654627400285 ) ) ;
#315074 = CARTESIAN_POINT ( 'NONE',  ( -11.01467751604520906, 8.399999999999986144, -1.945220308154888889 ) ) ;
#315075 = EDGE_LOOP ( 'NONE', ( #535443, #658161, #440935, #76361, #79817 ) ) ;
#315077 = CARTESIAN_POINT ( 'NONE',  ( 12.42514508275468899, -9.899999999999945288, -27.20337086938908300 ) ) ;
#315076 = AXIS2_PLACEMENT_3D ( 'NONE', #314798, #302953, #123753 ) ;
#315078 = CARTESIAN_POINT ( 'NONE',  ( -8.550624262985538238, 17.91701058699276672, 27.86225042072061697 ) ) ;
#315079 = VERTEX_POINT ( 'NONE', #421869 ) ;
#315080 = VERTEX_POINT ( 'NONE', #418009 ) ;
#315081 = EDGE_CURVE ( 'NONE', #86060, #521178, #381564, .T. ) ;
#315082 = CARTESIAN_POINT ( 'NONE',  ( -11.03817995295790233, 8.400000000000025224, -27.20336436092721044 ) ) ;
#315084 = ORIENTED_EDGE ( 'NONE', *, *, #122554, .T. ) ;
#315083 = CIRCLE ( 'NONE', #746868, 14.87299999999999578 ) ;
#315085 = CARTESIAN_POINT ( 'NONE',  ( -126.9999999999999716, 0.000000000000000000, -127.0000000000000284 ) ) ;
#315086 = CARTESIAN_POINT ( 'NONE',  ( -10.89735426826329956, -9.793897980662251257, -28.41076691987809610 ) ) ;
#315087 = COLOUR_RGB ( '',0.2509803921568627416, 0.2509803921568627416, 0.2509803921568627416 ) ;
#315088 = EDGE_CURVE ( 'NONE', #531728, #422808, #604543, .T. ) ;
#315089 = SURFACE_STYLE_FILL_AREA ( #60387 ) ;
#315091 = LINE ( 'NONE', #307203, #94384 ) ;
#315090 = CARTESIAN_POINT ( 'NONE',  ( -8.099063291139247056, 19.05000000000000071, -12.47614240506329608 ) ) ;
#315092 = SURFACE_STYLE_FILL_AREA ( #594414 ) ;
#315093 = CARTESIAN_POINT ( 'NONE',  ( -12.04539949245184083, 7.829130419401999497, -27.85000000000000142 ) ) ;
#315094 =( GEOMETRIC_REPRESENTATION_CONTEXT ( 3 ) GLOBAL_UNCERTAINTY_ASSIGNED_CONTEXT ( ( #265559 ) ) GLOBAL_UNIT_ASSIGNED_CONTEXT ( ( #26056, #566930, #380431 ) ) REPRESENTATION_CONTEXT ( 'NONE', 'WORKASPACE' ) );
#315095 = ORIENTED_EDGE ( 'NONE', *, *, #138253, .T. ) ;
#315097 = B_SPLINE_CURVE_WITH_KNOTS ( 'NONE', 3,
 ( #17800, #610641, #506924, #614591 ),
 .UNSPECIFIED., .F., .F.,
 ( 4, 4 ),
 ( 8.674182959350699692E-05, 0.0001636425001835188197 ),
 .UNSPECIFIED. ) ;
#315096 = STYLED_ITEM ( 'NONE', ( #272625 ), #436883 ) ;
#315098 = PRESENTATION_LAYER_ASSIGNMENT (  '', '', ( #657833 ) ) ;
#315099 = DIRECTION ( 'NONE',  ( 0.9487488537209856077, 0.000000000000000000, -0.3160310310129624267 ) ) ;
#315102 = B_SPLINE_SURFACE_WITH_KNOTS ( 'NONE', 3, 1, ( 
 ( #227881, #593468 ),
 ( #481999, #299368 ),
 ( #605205, #60430 ),
 ( #303301, #168127 ),
 ( #768714, #223909 ),
 ( #104397, #466364 ),
 ( #48755, #347345 ),
 ( #709061, #291564 ),
 ( #44770, #287635 ) ),
 .UNSPECIFIED., .F., .F., .F.,
 ( 4, 1, 1, 1, 1, 1, 4 ),
 ( 2, 2 ),
 ( 0.000000000000000000, 0.2620441358504614349, 0.5426063448177378401, 0.6805107950987637766, 0.8016314091379989071, 0.9078074747493570795, 1.000000000000000000 ),
 ( 0.000000000000000000, 1.000000000000000000 ),
 .UNSPECIFIED. ) ;
#315101 = CARTESIAN_POINT ( 'NONE',  ( -13.41841106301074404, 24.62026540751346104, -6.704196357071570134 ) ) ;
#315100 = CARTESIAN_POINT ( 'NONE',  ( -1.108209038230193233, 1.108209038230234755, -153.2016874999999345 ) ) ;
#315103 = CARTESIAN_POINT ( 'NONE',  ( -11.37854816051770257, 8.620866680115199188, -27.21880210359442742 ) ) ;
#315104 =( BOUNDED_CURVE ( )  B_SPLINE_CURVE ( 3, ( #513451, #151723, #760141, #203572 ),
 .UNSPECIFIED., .F., .T. ) 
 B_SPLINE_CURVE_WITH_KNOTS ( ( 4, 4 ),
 ( 0.000000000000000000, 0.5910326476061346090 ),
 .UNSPECIFIED. ) 
 CURVE ( )  GEOMETRIC_REPRESENTATION_ITEM ( )  RATIONAL_B_SPLINE_CURVE ( ( 1.000000000000000000, 0.9711012659236646360, 0.9711012659236646360, 1.000000000000000000 ) ) 
 REPRESENTATION_ITEM ( '' )  );
#315106 = VERTEX_POINT ( 'NONE', #63636 ) ;
#315105 = CARTESIAN_POINT ( 'NONE',  ( -11.67981964626797087, -8.610495080306661109, -3.195894210797550983 ) ) ;
#315108 =( NAMED_UNIT ( * ) PLANE_ANGLE_UNIT ( ) SI_UNIT ( $, .RADIAN. ) );
#315107 = DIRECTION ( 'NONE',  ( 0.000000000000000000, 0.000000000000000000, -1.000000000000000000 ) ) ;
#315109 = CARTESIAN_POINT ( 'NONE',  ( 11.51543960163609981, 7.871425591818590028, -28.03495700856050021 ) ) ;
#315110 = STYLED_ITEM ( 'NONE', ( #98405 ), #554546 ) ;
#315111 = CARTESIAN_POINT ( 'NONE',  ( 0.08512130909970057335, 14.43308407043685015, 2.555416252446794712 ) ) ;
#315114 = CARTESIAN_POINT ( 'NONE',  ( 10.72793960163610372, -8.613569957361816520, -1.989654846299419022 ) ) ;
#315113 = CARTESIAN_POINT ( 'NONE',  ( 9.919413518791809992, -9.371425591818518086, -27.66504299143949552 ) ) ;
#315112 = CARTESIAN_POINT ( 'NONE',  ( 14.33181706930986721, -8.578481378647527578, -3.327415361960094131 ) ) ;
#315116 = EDGE_CURVE ( 'NONE', #411911, #193367, #485196, .T. ) ;
#315115 = CARTESIAN_POINT ( 'NONE',  ( -10.82445641516970092, 8.507632221869769751, -3.168854296216980337 ) ) ;
#315117 = CARTESIAN_POINT ( 'NONE',  ( -59.04270085586503569, -8.694800008043813477, 0.9798814204660254434 ) ) ;
#315119 = CARTESIAN_POINT ( 'NONE',  ( 13.65000000000000036, -5.924329828146070120, -2.947932752400169942 ) ) ;
#315118 = FACE_OUTER_BOUND ( 'NONE', #681554, .T. ) ;
#315121 = VERTEX_POINT ( 'NONE', #115589 ) ;
#315120 = CARTESIAN_POINT ( 'NONE',  ( -13.50648313716447291, 26.53245137673027543, -6.227445129578710770 ) ) ;
#315123 = CARTESIAN_POINT ( 'NONE',  ( 30.00000000000000000, 19.00000000000000000, 19.00000000000000000 ) ) ;
#315122 = CARTESIAN_POINT ( 'NONE',  ( 13.99987565492227581, 26.32960887250902360, 5.020920447467199565 ) ) ;
#315125 =( NAMED_UNIT ( * ) SI_UNIT ( $, .STERADIAN. ) SOLID_ANGLE_UNIT ( ) );
#315124 = DIRECTION ( 'NONE',  ( 0.000000000000000000, 0.000000000000000000, 1.000000000000000000 ) ) ;
#315126 = CARTESIAN_POINT ( 'NONE',  ( -13.36206679112817852, 10.14758405049787982, -26.06227798960649977 ) ) ;
#315128 = DIRECTION ( 'NONE',  ( 3.254229924975366412E-34, -3.254229924975366412E-34, 1.000000000000000000 ) ) ;
#315127 = CARTESIAN_POINT ( 'NONE',  ( 12.59943760159639403, 7.829843630971650370, -2.930471306025100642 ) ) ;
#315130 = FILL_AREA_STYLE_COLOUR ( '', #594553 ) ;
#315129 = CARTESIAN_POINT ( 'NONE',  ( 2.082800000000025520, 0.8627240077107350968, -155.4341093749999914 ) ) ;
#315131 = CARTESIAN_POINT ( 'NONE',  ( -1.667190742151955396, -2.799700304124751238, 146.5764385185184722 ) ) ;
#315135 = EDGE_CURVE ( 'NONE', #474241, #135836, #287302, .T. ) ;
#315134 = DIRECTION ( 'NONE',  ( -1.000000000000000000, -0.000000000000000000, -0.000000000000000000 ) ) ;
#315133 = DIRECTION ( 'NONE',  ( -1.000000000000000000, -9.106159978880877395E-17, 0.000000000000000000 ) ) ;
#315132 = B_SPLINE_CURVE_WITH_KNOTS ( 'NONE', 3,
 ( #495966, #499886, #742628, #503807 ),
 .UNSPECIFIED., .F., .F.,
 ( 4, 4 ),
 ( 4.210949677125581746E-17, 0.0005304804917327590611 ),
 .UNSPECIFIED. ) ;
#315136 = CARTESIAN_POINT ( 'NONE',  ( 11.18479816051743114, 8.401134854107175087, -3.268723849520994928 ) ) ;
#315137 = DIRECTION ( 'NONE',  ( -1.000000000000000000, 0.000000000000000000, 0.000000000000000000 ) ) ;
#315138 = CARTESIAN_POINT ( 'NONE',  ( -10.60568760159659973, 7.967412611452459714, -28.22227050407840210 ) ) ;
#315139 = AXIS2_PLACEMENT_3D ( 'NONE', #179764, #672770, #127893 ) ;
#315140 = LINE ( 'NONE', #582, #6443 ) ;
#315141 = ADVANCED_FACE ( 'NONE', ( #672204 ), #414115, .F. ) ;
#315142 = CARTESIAN_POINT ( 'NONE',  ( 8.923529991791093963, 60.86883655000000459, -37.20808893449608945 ) ) ;
#315144 = CARTESIAN_POINT ( 'NONE',  ( 2.225199529286324474, 14.56943712302449612, -2.718043732003620028E-16 ) ) ;
#315143 = CARTESIAN_POINT ( 'NONE',  ( 3.296300886370025829, 14.46512157312427682, 1.331953385089554187 ) ) ;
#315146 = CARTESIAN_POINT ( 'NONE',  ( -14.13346961094949350, 29.69485318774583860, 4.631540572389075905 ) ) ;
#315145 = DIRECTION ( 'NONE',  ( 0.000000000000000000, -1.000000000000000000, 0.000000000000000000 ) ) ;
#315148 = ADVANCED_FACE ( 'NONE', ( #537081 ), #362275, .T. ) ;
#315147 = CARTESIAN_POINT ( 'NONE',  ( -10.65425981112950105, 8.294578031952667629, -2.042827264943657184 ) ) ;
#315149 = CARTESIAN_POINT ( 'NONE',  ( 12.78963842074650437, -8.119999999999979678, -2.115025773880720550 ) ) ;
#315150 = CARTESIAN_POINT ( 'NONE',  ( 5.927790788179120973, 36.09203020269926299, 13.64065340706150309 ) ) ;
#315151 = CARTESIAN_POINT ( 'NONE',  ( 11.31127293496940034, -9.264640613137610003, -27.97021556828983435 ) ) ;
#315154 = CARTESIAN_POINT ( 'NONE',  ( 14.80626459925485960, 27.32662280902960106, 1.407384487396025508 ) ) ;
#315153 = FILL_AREA_STYLE_COLOUR ( '', #9496 ) ;
#315152 = LINE ( 'NONE', #386401, #273042 ) ;
#315155 = ORIENTED_EDGE ( 'NONE', *, *, #302019, .F. ) ;
#315156 = CARTESIAN_POINT ( 'NONE',  ( -13.71136531240487599, -16.77424666084632676, 5.739869445830954042 ) ) ;
#315157 = CARTESIAN_POINT ( 'NONE',  ( 10.46563960163609863, -10.42857440818139914, -28.03495700856050021 ) ) ;
#315159 = CLOSED_SHELL ( 'NONE', ( #644718, #433141, #40693, #726767, #476343, #523571, #724900, #579076, #117021, #578321, #254239, #275946, #363486, #536945, #63431, #312190, #373247, #386073, #307144, #617719, #503396, #540486, #1492, #99608, #414144, #367628, #203944, #579326, #250181, #745608, #252671, #560581, #445543, #568288, #172974, #369307, #482890, #67045, #79269, #73751, #613311, #151284, #572051, #588738, #86413 ) ) ;
#315158 = VECTOR ( 'NONE', #198217, 1000.000000000000000 ) ;
#315160 = FILL_AREA_STYLE_COLOUR ( '', #562652 ) ;
#315161 = COLOUR_RGB ( '',0.2509803921568627416, 0.2509803921568627416, 0.2509803921568627416 ) ;
#315162 =( GEOMETRIC_REPRESENTATION_CONTEXT ( 3 ) GLOBAL_UNCERTAINTY_ASSIGNED_CONTEXT ( ( #652212 ) ) GLOBAL_UNIT_ASSIGNED_CONTEXT ( ( #26651, #14866, #559750 ) ) REPRESENTATION_CONTEXT ( 'NONE', 'WORKASPACE' ) );
#315164 = ORIENTED_EDGE ( 'NONE', *, *, #300055, .T. ) ;
#315163 = CARTESIAN_POINT ( 'NONE',  ( -10.81543960163640072, -9.371425591818528744, -28.03495700856050021 ) ) ;
#315165 = LINE ( 'NONE', #557303, #310877 ) ;
#315166 = ORIENTED_EDGE ( 'NONE', *, *, #492972, .F. ) ;
#315167 = EDGE_LOOP ( 'NONE', ( #456509, #242174, #285880, #203193, #316974, #677500 ) ) ;
#315168 = CARTESIAN_POINT ( 'NONE',  ( 13.84238873824033966, 20.93358364973267172, 5.440074097195446434 ) ) ;
#315169 = VECTOR ( 'NONE', #418129, 1000.000000000000000 ) ;
#315171 = VERTEX_POINT ( 'NONE', #59755 ) ;
#315170 = LINE ( 'NONE', #80030, #341950 ) ;
#315173 = PRESENTATION_STYLE_ASSIGNMENT (( #467379 ) ) ;
#315172 = CARTESIAN_POINT ( 'NONE',  ( -14.89023847078097340, 25.11356438430162541, -1.811336680879192862 ) ) ;
#315176 = CARTESIAN_POINT ( 'NONE',  ( 13.13824025002293894, 18.35511493013908790, -6.970874124009601047 ) ) ;
#315175 = CARTESIAN_POINT ( 'NONE',  ( 14.84275649828644283, 27.16182409987446178, 0.9480037057737736861 ) ) ;
#315174 = CARTESIAN_POINT ( 'NONE',  ( -10.75750626830300050, -7.975535327887910420, -2.234719639004810077 ) ) ;
#315177 = CARTESIAN_POINT ( 'NONE',  ( 11.29989255904349932, -7.972647369607943624, -2.967765643074841364 ) ) ;
#315179 = ORIENTED_EDGE ( 'NONE', *, *, #362967, .F. ) ;
#315178 = PRESENTATION_STYLE_ASSIGNMENT (( #668972 ) ) ;
#315180 = VERTEX_POINT ( 'NONE', #600635 ) ;
#315181 = SURFACE_SIDE_STYLE ('',( #203458 ) ) ;
#315183 = EDGE_CURVE ( 'NONE', #342750, #186901, #135041, .T. ) ;
#315182 = AXIS2_PLACEMENT_3D ( 'NONE', #41745, #280669, #765692 ) ;
#315185 = CARTESIAN_POINT ( 'NONE',  ( -30.00000000000000000, 19.00000000000000000, -19.00000000000000000 ) ) ;
#315184 = FACE_OUTER_BOUND ( 'NONE', #190749, .T. ) ;
#315187 = ORIENTED_EDGE ( 'NONE', *, *, #263737, .F. ) ;
#315186 =( LENGTH_UNIT ( ) NAMED_UNIT ( * ) SI_UNIT ( .MILLI., .METRE. ) );
#315190 = VERTEX_POINT ( 'NONE', #552653 ) ;
#315189 = CARTESIAN_POINT ( 'NONE',  ( 6.379106363295653281, -16.83290544819597656, -12.06633970938044875 ) ) ;
#315188 = SURFACE_STYLE_USAGE ( .BOTH. , #692565 ) ;
#315191 = CARTESIAN_POINT ( 'NONE',  ( 11.03002293496939856, -8.120000000000000995, -2.115025773880729876 ) ) ;
#315193 = COLOUR_RGB ( '',0.4274509803921568429, 0.4588235294117646856, 0.4941176470588235503 ) ;
#315192 =( NAMED_UNIT ( * ) SI_UNIT ( $, .STERADIAN. ) SOLID_ANGLE_UNIT ( ) );
#315194 = CARTESIAN_POINT ( 'NONE',  ( 11.02020626830278616, 8.821789429500547897, -27.35987041458927038 ) ) ;
#315197 = CARTESIAN_POINT ( 'NONE',  ( -13.47955667389259737, 31.33534771739516955, 6.580394338158429335 ) ) ;
#315196 = CARTESIAN_POINT ( 'NONE',  ( -10.99945641516969985, 8.292367778130209643, -2.031145703782960332 ) ) ;
#315195 = CARTESIAN_POINT ( 'NONE',  ( 11.23759314446260404, -9.470185241168792345, -28.21988446997407252 ) ) ;
#315198 = CARTESIAN_POINT ( 'NONE',  ( 16.42239999999998901, 15.28438572154997388, -13.57760000000000922 ) ) ;
#315202 = ADVANCED_FACE ( 'NONE', ( #51980 ), #242876, .T. ) ;
#315201 = ORIENTED_EDGE ( 'NONE', *, *, #612163, .F. ) ;
#315200 = FACE_OUTER_BOUND ( 'NONE', #449951, .T. ) ;
#315199 = FILL_AREA_STYLE ('',( #307314 ) ) ;
#315204 = ORIENTED_EDGE ( 'NONE', *, *, #476069, .T. ) ;
#315203 = DIRECTION ( 'NONE',  ( 0.000000000000000000, 0.000000000000000000, -1.000000000000000000 ) ) ;
#315205 = DIRECTION ( 'NONE',  ( 0.000000000000000000, -0.9808798496412486356, -0.1946142866486465228 ) ) ;
#315207 = FACE_OUTER_BOUND ( 'NONE', #784326, .T. ) ;
#315206 = CARTESIAN_POINT ( 'NONE',  ( 12.68114255904350607, 8.682733269814560728, -3.087794769415578511 ) ) ;
#315208 = ORIENTED_EDGE ( 'NONE', *, *, #586712, .F. ) ;
#315211 = ORIENTED_EDGE ( 'NONE', *, *, #745983, .T. ) ;
#315210 = ADVANCED_FACE ( 'NONE', ( #235038 ), #190987, .F. ) ;
#315209 = CARTESIAN_POINT ( 'NONE',  ( -10.98812121358495908, 24.56155241542288792, 10.21088477267136518 ) ) ;
#315213 = EDGE_CURVE ( 'NONE', #504741, #188411, #340775, .T. ) ;
#315212 = DIRECTION ( 'NONE',  ( 0.7071067811865464625, 0.000000000000000000, -0.7071067811865486830 ) ) ;
#315214 = VERTEX_POINT ( 'NONE', #71491 ) ;
#315215 = EDGE_LOOP ( 'NONE', ( #753634, #124182, #345121, #23344 ) ) ;
#315217 = CYLINDRICAL_SURFACE ( 'NONE', #686776, 2.250000000000000444 ) ;
#315216 = CIRCLE ( 'NONE', #695928, 1.130299999999993865 ) ;
#315218 = CARTESIAN_POINT ( 'NONE',  ( 13.91224989991980010, 5.926527283086009845, -2.963225437823640007 ) ) ;
#315219 = CARTESIAN_POINT ( 'NONE',  ( 11.10770626830279895, -10.32446467211200059, -27.48471963900479764 ) ) ;
#315221 = CARTESIAN_POINT ( 'NONE',  ( -86.34729999999996153, 87.84263703933022782, 3.550000002185002224 ) ) ;
#315220 = PRESENTATION_STYLE_ASSIGNMENT (( #56601 ) ) ;
#315223 = DIRECTION ( 'NONE',  ( 0.4260457206404830166, 0.000000000000000000, 0.9047016325418736349 ) ) ;
#315222 = CARTESIAN_POINT ( 'NONE',  ( -11.55014101100860557, -8.400000000000007461, -3.246632301492381245 ) ) ;
#315224 =( NAMED_UNIT ( * ) PLANE_ANGLE_UNIT ( ) SI_UNIT ( $, .RADIAN. ) );
#315225 = SURFACE_STYLE_FILL_AREA ( #4617 ) ;
#315226 = CARTESIAN_POINT ( 'NONE',  ( 11.65479179370187879, 29.34846671805184570, -9.239766732704511654 ) ) ;
#315227 = CARTESIAN_POINT ( 'NONE',  ( 16.42239999999999611, -15.00000000000000178, 16.42239999999998901 ) ) ;
#315229 =( NAMED_UNIT ( * ) PLANE_ANGLE_UNIT ( ) SI_UNIT ( $, .RADIAN. ) );
#315228 = CIRCLE ( 'NONE', #187807, 1.425000000000000044 ) ;
#315231 = FILL_AREA_STYLE_COLOUR ( '', #514391 ) ;
#315230 = CIRCLE ( 'NONE', #416731, 3.500000000000003109 ) ;
#315232 = AXIS2_PLACEMENT_3D ( 'NONE', #723856, #783534, #664202 ) ;
#315234 = CARTESIAN_POINT ( 'NONE',  ( 17.01800000000000779, -6.643963300881416956, -11.01999486849733323 ) ) ;
#315233 = CARTESIAN_POINT ( 'NONE',  ( 9.748555535257668936, 14.73202101082175552, 0.6898625757080862897 ) ) ;
#315235 = SURFACE_STYLE_USAGE ( .BOTH. , #24245 ) ;
#315236 = ORIENTED_EDGE ( 'NONE', *, *, #47266, .T. ) ;
#315238 = CARTESIAN_POINT ( 'NONE',  ( 14.13942073814328992, 14.57095247894244672, 4.614053144030994424 ) ) ;
#315237 = CARTESIAN_POINT ( 'NONE',  ( 8.585000000000134079, -5.699999999999799449, -26.75000000000000000 ) ) ;
#315239 = CARTESIAN_POINT ( 'NONE',  ( -2.704746769083348656, 18.92300000000000182, -0.7444610041408742385 ) ) ;
#315240 = VERTEX_POINT ( 'NONE', #11704 ) ;
#315241 = CARTESIAN_POINT ( 'NONE',  ( -19.05000000000000426, -20.57400000000000162, 17.78000000000000114 ) ) ;
#315243 = CARTESIAN_POINT ( 'NONE',  ( -11.20422175408010546, 8.821789429500524804, -28.34012958541079996 ) ) ;
#315242 = CARTESIAN_POINT ( 'NONE',  ( -12.34292293496969428, -8.959999999999997300, -2.923316150746189557 ) ) ;
#315244 = FILL_AREA_STYLE_COLOUR ( '', #306121 ) ;
#315246 = CARTESIAN_POINT ( 'NONE',  ( 13.95137059045903172, 0.000000000000000000, 5.154162167382268400 ) ) ;
#315245 = CARTESIAN_POINT ( 'NONE',  ( -59.50127949962701024, 1.030234412544997591, 8.307935063996001901 ) ) ;
#315247 =( NAMED_UNIT ( * ) PLANE_ANGLE_UNIT ( ) SI_UNIT ( $, .RADIAN. ) );
#315249 = CARTESIAN_POINT ( 'NONE',  ( 13.96427434939795376, 60.86883655000000459, -59.17085716982113297 ) ) ;
#315248 = CARTESIAN_POINT ( 'NONE',  ( 10.98654245016588860, 24.04046263278427986, -10.21258464252988141 ) ) ;
#315250 = LINE ( 'NONE', #139972, #743927 ) ;
#315251 = B_SPLINE_CURVE_WITH_KNOTS ( 'NONE', 3,
 ( #120399, #411127, #291784, #112551, #303537, #355411, #597612, #176182, #728815, #184025, #759246, #4774, #262428, #146967, #214420, #504740, #202647, #445234, #270256, #687886, #576156, #755267, #732764, #247692, #453023, #333889, #747476, #456935 ),
 .UNSPECIFIED., .F., .F.,
 ( 4, 1, 2, 2, 2, 2, 1, 2, 2, 2, 2, 2, 2, 2, 4 ),
 ( 0.000000000000000000, 0.06250000000000831279, 0.09375000000000809075, 0.1250000000000078826, 0.1875000000000074385, 0.2500000000000069944, 0.3749999999999986122, 0.4374999999999984457, 0.4999999999999982792, 0.6249999999999972244, 0.6874999999999981126, 0.7499999999999988898, 0.8124999999999997780, 0.8750000000000006661, 1.000000000000000000 ),
 .UNSPECIFIED. ) ;
#315253 = DIRECTION ( 'NONE',  ( 1.000000000000000000, -4.081702296416015504E-16, 0.000000000000000000 ) ) ;
#315252 = CARTESIAN_POINT ( 'NONE',  ( 25.11901713204394326, 12.23431996941990896, -2.416056062264193116 ) ) ;
#315255 = ORIENTED_EDGE ( 'NONE', *, *, #206122, .F. ) ;
#315254 = CARTESIAN_POINT ( 'NONE',  ( 0.000000000000000000, 12.40066582278480034, 0.000000000000000000 ) ) ;
#315256 = CARTESIAN_POINT ( 'NONE',  ( -59.28859955768915313, 1.031414407746676254, 4.011935079999998877 ) ) ;
#315258 =( LENGTH_UNIT ( ) NAMED_UNIT ( * ) SI_UNIT ( .MILLI., .METRE. ) );
#315257 = CARTESIAN_POINT ( 'NONE',  ( 12.00640963310590159, 8.966337599690900717, -2.271742110782813295 ) ) ;
#315259 = FILL_AREA_STYLE_COLOUR ( '', #508294 ) ;
#315261 = DIRECTION ( 'NONE',  ( -0.000000000000000000, 0.000000000000000000, 1.000000000000000000 ) ) ;
#315260 = CARTESIAN_POINT ( 'NONE',  ( -2.021323995105496873, 16.83600962459703965, 15.55418427169559159 ) ) ;
#315263 = DIRECTION ( 'NONE',  ( 1.603864418221765709E-16, 1.000000000000000000, 0.000000000000000000 ) ) ;
#315262 = CARTESIAN_POINT ( 'NONE',  ( 11.30985821887450271, -10.32391395472625995, -28.47586722596357589 ) ) ;
#315264 = EDGE_CURVE ( 'NONE', #630293, #229794, #680121, .T. ) ;
#315265 = CARTESIAN_POINT ( 'NONE',  ( -3.055722372893235228, 14.72976415389695148, 0.7760484645200188547 ) ) ;
#315266 = CARTESIAN_POINT ( 'NONE',  ( -13.76258441919215159, 0.2540000000000007807, 6.545904834674075801 ) ) ;
#315267 = EDGE_CURVE ( 'NONE', #509145, #273089, #564415, .T. ) ;
#315269 = CARTESIAN_POINT ( 'NONE',  ( 9.927183854566818511, -14.50000000000000000, -27.07539340658430049 ) ) ;
#315268 = CARTESIAN_POINT ( 'NONE',  ( 10.47445641516949877, 8.293333302762569303, -3.169036133483309925 ) ) ;
#315271 = ORIENTED_EDGE ( 'NONE', *, *, #218011, .F. ) ;
#315270 = ORIENTED_EDGE ( 'NONE', *, *, #737052, .T. ) ;
#315274 = PRESENTATION_STYLE_ASSIGNMENT (( #72329 ) ) ;
#315273 = CARTESIAN_POINT ( 'NONE',  ( 11.96375626830279870, -8.120000000000000995, -3.084974226119299612 ) ) ;
#315272 = B_SPLINE_CURVE_WITH_KNOTS ( 'NONE', 1,
 ( #578096, #33292 ),
 .UNSPECIFIED., .F., .F.,
 ( 2, 2 ),
 ( 0.000000000000000000, 1.000000000000000000 ),
 .UNSPECIFIED. ) ;
#315276 = SURFACE_STYLE_FILL_AREA ( #64448 ) ;
#315275 = CARTESIAN_POINT ( 'NONE',  ( 10.85422175407990331, 7.978210570499506105, -28.34012958541079996 ) ) ;
#315277 = MECHANICAL_DESIGN_GEOMETRIC_PRESENTATION_REPRESENTATION (  '', ( #391165 ), #162295 ) ;
#315278 = PRESENTATION_LAYER_ASSIGNMENT (  '', '', ( #98568 ) ) ;
#315279 = ORIENTED_EDGE ( 'NONE', *, *, #783730, .F. ) ;
#315280 = LINE ( 'NONE', #132166, #495248 ) ;
#315281 =( GEOMETRIC_REPRESENTATION_CONTEXT ( 3 ) GLOBAL_UNCERTAINTY_ASSIGNED_CONTEXT ( ( #585208 ) ) GLOBAL_UNIT_ASSIGNED_CONTEXT ( ( #177230, #169414, #225187 ) ) REPRESENTATION_CONTEXT ( 'NONE', 'WORKASPACE' ) );
#315282 = EDGE_CURVE ( 'NONE', #307180, #365095, #400404, .T. ) ;
#315284 = CARTESIAN_POINT ( 'NONE',  ( 6.755722865308332992, 0.02540000000000000244, 11.38188264537579997 ) ) ;
#315283 =( LENGTH_UNIT ( ) NAMED_UNIT ( * ) SI_UNIT ( .MILLI., .METRE. ) );
#315287 = FACE_OUTER_BOUND ( 'NONE', #148591, .T. ) ;
#315286 = AXIS2_PLACEMENT_3D ( 'NONE', #520880, #524768, #652132 ) ;
#315285 = CARTESIAN_POINT ( 'NONE',  ( 1.931034482758460680, 14.45000000000000462, -18.61867816091950090 ) ) ;
#315289 = EDGE_CURVE ( 'NONE', #45801, #57922, #496957, .T. ) ;
#315288 = FACE_OUTER_BOUND ( 'NONE', #385366, .T. ) ;
#315290 = EDGE_LOOP ( 'NONE', ( #90117, #635633, #229781, #574279, #345857 ) ) ;
#315292 = MECHANICAL_DESIGN_GEOMETRIC_PRESENTATION_REPRESENTATION (  '', ( #86769 ), #734554 ) ;
#315291 = CARTESIAN_POINT ( 'NONE',  ( 10.88271482718410077, 8.839607159714018891, -2.977014855459540144 ) ) ;
#315295 = VECTOR ( 'NONE', #239522, 1000.000000000000000 ) ;
#315294 = DIRECTION ( 'NONE',  ( 0.9751230806361762538, 0.000000000000000000, 0.2216641098838807999 ) ) ;
#315293 = DIRECTION ( 'NONE',  ( 0.000000000000000000, 0.7300945159970403386, -0.6833461770662416779 ) ) ;
#315296 = FACE_OUTER_BOUND ( 'NONE', #352710, .T. ) ;
#315299 = CARTESIAN_POINT ( 'NONE',  ( 14.47218111176007049, 30.17404507617582965, -3.944112343423455069 ) ) ;
#315298 = CARTESIAN_POINT ( 'NONE',  ( -13.53626130386760096, -8.210182601778589273, -2.469126319101705214 ) ) ;
#315297 = CARTESIAN_POINT ( 'NONE',  ( 6.076721329378683478, 1.104392952146567186, -140.8406739132160226 ) ) ;
#315300 = ORIENTED_EDGE ( 'NONE', *, *, #632227, .F. ) ;
#315302 = CARTESIAN_POINT ( 'NONE',  ( -13.46200000000000152, 14.18071224830945454, 2.954957840917885381 ) ) ;
#315301 = STYLED_ITEM ( 'NONE', ( #492901 ), #637778 ) ;
#315303 = CARTESIAN_POINT ( 'NONE',  ( 12.93547175407988803, 7.840549487480877211, -2.924266028710120313 ) ) ;
#315304 = EDGE_CURVE ( 'NONE', #147712, #262755, #68690, .T. ) ;
#315306 = ORIENTED_EDGE ( 'NONE', *, *, #187669, .T. ) ;
#315305 = ORIENTED_EDGE ( 'NONE', *, *, #683560, .F. ) ;
#315307 = CARTESIAN_POINT ( 'NONE',  ( -11.68551084937859486, -8.683527923509997137, -2.108915231116181399 ) ) ;
#315309 = CARTESIAN_POINT ( 'NONE',  ( -12.36563470435004142, 7.898541528949102108, -28.11834355797131124 ) ) ;
#315308 = CARTESIAN_POINT ( 'NONE',  ( -13.43660000000000565, 14.23872531539820763, 1.457072302948816400 ) ) ;
#315310 = PRESENTATION_STYLE_ASSIGNMENT (( #68440 ) ) ;
#315311 = VERTEX_POINT ( 'NONE', #135265 ) ;
#315312 = CARTESIAN_POINT ( 'NONE',  ( 9.940639601636110712, -9.371425591818518086, -27.66504299143949552 ) ) ;
#315313 = CARTESIAN_POINT ( 'NONE',  ( -2.000000000000001332, -7.602581163181607593, -37.04500000000000171 ) ) ;
#315314 = ORIENTED_EDGE ( 'NONE', *, *, #233419, .T. ) ;
#315315 = CARTESIAN_POINT ( 'NONE',  ( -11.19943760159660506, 8.970716371709388071, -2.929503250837318884 ) ) ;
#315316 = CARTESIAN_POINT ( 'NONE',  ( -2.874929244153769048, 17.16813863170755283, 45.61597259195603016 ) ) ;
#315318 = ORIENTED_EDGE ( 'NONE', *, *, #422937, .T. ) ;
#315317 = CARTESIAN_POINT ( 'NONE',  ( -11.18041887073104768, -17.52599999999998559, 14.95212644158018200 ) ) ;
#315321 = ORIENTED_EDGE ( 'NONE', *, *, #106638, .T. ) ;
#315320 = AXIS2_PLACEMENT_3D ( 'NONE', #318144, #31182, #87052 ) ;
#315319 = PRESENTATION_LAYER_ASSIGNMENT (  '', '', ( #708490 ) ) ;
#315323 = CARTESIAN_POINT ( 'NONE',  ( -12.60955706378315000, 20.54724052121245848, -8.123993306996666774 ) ) ;
#315322 = LINE ( 'NONE', #140044, #436 ) ;
#315324 = CARTESIAN_POINT ( 'NONE',  ( 5.825870146785971926, -16.77424666084631255, -10.46431445683347583 ) ) ;
#315326 = CARTESIAN_POINT ( 'NONE',  ( 10.99953133648809889, -8.292402252725342038, -2.031327907784870046 ) ) ;
#315325 = CARTESIAN_POINT ( 'NONE',  ( -14.85586673890596465, 14.56132184047070055, -2.074421637917266636 ) ) ;
#315327 = CARTESIAN_POINT ( 'NONE',  ( -90.13672269368959178, 85.91428729999998382, 5.200000001092528912 ) ) ;
#315328 = CARTESIAN_POINT ( 'NONE',  ( -11.17842637148162943, 8.722488032458356244, -1.951843088011830485 ) ) ;
#315329 = CARTESIAN_POINT ( 'NONE',  ( 7.719458751351285564, -16.77424666084630900, -8.570725852268214595 ) ) ;
#315330 = ORIENTED_EDGE ( 'NONE', *, *, #644163, .F. ) ;
#315332 = CARTESIAN_POINT ( 'NONE',  ( 2.831709665974135870, 35.20518556322463155, 14.73029252890915863 ) ) ;
#315331 = CARTESIAN_POINT ( 'NONE',  ( 25.16684526643708253, 12.13562973197491779, -3.642021792401343827 ) ) ;
#315336 = CARTESIAN_POINT ( 'NONE',  ( 10.37305767767499809, 7.975535327887932624, -27.48471963900478698 ) ) ;
#315335 = FILL_AREA_STYLE ('',( #617241 ) ) ;
#315334 = CARTESIAN_POINT ( 'NONE',  ( -3.426681304202086054, 14.43897449463720939, 2.330470027629139906 ) ) ;
#315333 = DIRECTION ( 'NONE',  ( -0.000000000000000000, -1.000000000000000000, -0.000000000000000000 ) ) ;
#315337 = ORIENTED_EDGE ( 'NONE', *, *, #762293, .F. ) ;
#315339 = CARTESIAN_POINT ( 'NONE',  ( 12.56705255460373394, 25.82340525893054917, -7.954578907504280316 ) ) ;
#315338 = CARTESIAN_POINT ( 'NONE',  ( 14.80329130121454995, 24.47167779561141998, 1.438671901839488676 ) ) ;
#315342 = VERTEX_POINT ( 'NONE', #377931 ) ;
#315341 = CARTESIAN_POINT ( 'NONE',  ( 15.34268461787955928, 18.92299999999999471, 0.2943069404336993711 ) ) ;
#315340 = CARTESIAN_POINT ( 'NONE',  ( -13.15000000000000568, 7.475072716499627568, -27.72770408339611947 ) ) ;
#315343 = ORIENTED_EDGE ( 'NONE', *, *, #696702, .T. ) ;
#315345 = ORIENTED_EDGE ( 'NONE', *, *, #76266, .T. ) ;
#315344 = ADVANCED_FACE ( 'NONE', ( #642845 ), #49063, .T. ) ;
#315346 = VECTOR ( 'NONE', #406877, 1000.000000000000000 ) ;
#315347 = MECHANICAL_DESIGN_GEOMETRIC_PRESENTATION_REPRESENTATION (  '', ( #111773 ), #23057 ) ;
#315348 = AXIS2_PLACEMENT_3D ( 'NONE', #353001, #595206, #50475 ) ;
#315349 = CARTESIAN_POINT ( 'NONE',  ( -1.758972158488626869, 0.02540000000000000244, 11.76378263837154314 ) ) ;
#315350 = FILL_AREA_STYLE ('',( #621156 ) ) ;
#315351 = CARTESIAN_POINT ( 'NONE',  ( 12.28478960163610267, -9.899999999999948841, -28.49663230149229776 ) ) ;
#315353 = CARTESIAN_POINT ( 'NONE',  ( -13.46200000000000507, 13.71117048008024319, 2.779994769647216479 ) ) ;
#315352 = CARTESIAN_POINT ( 'NONE',  ( 10.62956230676481439, 14.40000000000000924, -24.72972316841915941 ) ) ;
#315355 = DIRECTION ( 'NONE',  ( -0.000000000000000000, -0.000000000000000000, -1.000000000000000000 ) ) ;
#315354 = B_SPLINE_CURVE_WITH_KNOTS ( 'NONE', 3,
 ( #764494, #704866, #122831, #59161, #402695, #305963, #779185, #242259, #607881, #484597, #279459, #174663, #55256, #480722, #294164, #641214, #645152, #298085, #186448 ),
 .UNSPECIFIED., .F., .F.,
 ( 4, 1, 1, 1, 1, 1, 1, 1, 1, 1, 1, 1, 1, 1, 1, 1, 4 ),
 ( 0.000000000000000000, 0.09188272433378782966, 0.1774449155182326043, 0.2572857687971867313, 0.3312178622697827257, 0.3997424944654855983, 0.4632631713500403592, 0.5221244819738293241, 0.5769354763279874732, 0.6290322966368365742, 0.6796380878252858970, 0.7294102054619328035, 0.7797787710702830388, 0.8308100085359275688, 0.8842858667393815875, 0.9403648862931430763, 1.000000000000000000 ),
 .UNSPECIFIED. ) ;
#315357 = DIRECTION ( 'NONE',  ( -1.000000000000000000, 0.000000000000000000, 0.000000000000000000 ) ) ;
#315356 = FACE_OUTER_BOUND ( 'NONE', #390682, .T. ) ;
#315358 = CARTESIAN_POINT ( 'NONE',  ( 3.888253587292839672E-16, -3.174999999999999822, 145.4150000000000205 ) ) ;
#315360 = EDGE_LOOP ( 'NONE', ( #727954, #9719, #9073, #477678, #117292 ) ) ;
#315359 = CARTESIAN_POINT ( 'NONE',  ( 10.94309137873900895, 0.000000000000000000, -10.07248132669243823 ) ) ;
#315361 = CARTESIAN_POINT ( 'NONE',  ( -11.94313149385104467, 7.820867324260668774, -28.18436240623462652 ) ) ;
#315362 = SURFACE_STYLE_USAGE ( .BOTH. , #355393 ) ;
#315363 = DIRECTION ( 'NONE',  ( -1.044649082080070835E-30, -3.499920639896430418E-16, 1.000000000000000000 ) ) ;
#315364 = CARTESIAN_POINT ( 'NONE',  ( 4.589884032718913431, 34.57813830809972444, 26.80489053498802576 ) ) ;
#315365 = CARTESIAN_POINT ( 'NONE',  ( 27.24924558560038790, 6.174341284841561972, 5.771704366754611293 ) ) ;
#315366 = FILL_AREA_STYLE_COLOUR ( '', #416464 ) ;
#315368 = CARTESIAN_POINT ( 'NONE',  ( -11.25197589237709472, 8.400000000000014566, -28.50103183632272419 ) ) ;
#315367 = CARTESIAN_POINT ( 'NONE',  ( -23.15000000000000213, 82.29999999999999716, 5.521687836487040535 ) ) ;
#315370 = CARTESIAN_POINT ( 'NONE',  ( 11.51339836933603955, 17.58334317629648424, -9.415299302469252396 ) ) ;
#315369 = CARTESIAN_POINT ( 'NONE',  ( -13.62776764943605023, 18.94358783913784805, 5.957356257258709320 ) ) ;
#315371 = CARTESIAN_POINT ( 'NONE',  ( 12.31335626830279928, -8.120000000000000995, -3.084974226119299612 ) ) ;
#315373 = EDGE_CURVE ( 'NONE', #331022, #595417, #223351, .T. ) ;
#315372 =( BOUNDED_SURFACE ( )  B_SPLINE_SURFACE ( 3, 2, ( 
 ( #40291, #768180, #764251, #633138, #96038, #402448, #335011, #390657, #458048, #219446, #756399, #461899, #215538, #525408, #588984, #708502, #465806, #581157, #585096, #517610, #287081, #644906, #577271, #88281, #573335, #450239, #331107, #283160, #99951, #163665, #406342, #696795, #700723, #211591, #704613, #151959, #648840, #760354, #529347, #103843, #346787, #640972, #44224, #342814, #155917, #398519, #207689, #338906, #28533, #223348, #32442, #36372, #692886, #279218, #394593, #521486, #148059, #271387, #513677, #454145, #637064, #92207, #275321, #175382, #414238, #291009, #664491, #227330, #541066, #294908, #720266, #533279, #783833 ),
 ( #107816, #592910, #171498, #600764, #660611, #596831, #776021, #231232, #779908, #253819, #350685, #115719, #48179, #235157, #52105, #473637, #772079, #70641, #313617, #619434, #418136, #716360, #656722, #496123, #111759, #738891, #119611, #358520, #194078, #422003, #354627, #724146, #55961, #239090, #298815, #469705, #179326, #436669, #537208, #362397, #481446, #604669, #477535, #555757, #10862, #679257, #134422, #377096, #74609, #317501, #712448, #167578, #410332, #652784, #18711, #456152, #754485, #138323, #384870, #321415, #197964, #575356, #273396, #388741, #742784, #758427, #448368, #515691, #698800, #687102, #94177, #154009, #639075 ),
 ( #30528, #213635, #380962, #440563, #623365, #396617, #511745, #142263, #559710, #691004, #82428, #452232, #209689, #78502, #627305, #563577, #683147, #14826, #257768, #631207, #261655, #500042, #146147, #503955, #746678, #325281, #201871, #444439, #567477, #22636, #694893, #392684, #269477, #265561, #507822, #750604, #150043, #205814, #86380, #329173, #571410, #26610, #635119, #333113, #90308, #762330, #225347, #531344, #463884, #519617, #587076, #105854, #98034, #590974, #344870, #654823, #718367, #50197, #594911, #710509, #714447, #646905, #416243, #289071, #706597, #217558, #702695, #579241, #460016, #412335, #774086, #292999, #535311 ),
 ( #46233, #281221, #221434, #523494, #475619, #161766, #770132, #173512, #157895, #400524, #766244, #165649, #467794, #404430, #340906, #583175, #42307, #778040, #642974, #408385, #38369, #285164, #101931, #527391, #336995, #109830, #352712, #658730, #650853, #348784, #229295, #233252, #471730, #34448, #169586, #277304, #372217, #550867, #662620, #65792, #487322, #670400, #61885, #113776, #308699, #69710, #424003, #5986, #125587, #248922, #117721, #543063, #674375, #312660, #610608, #189180, #730031, #121628, #726157, #360516, #602776, #368278, #57979, #9905, #491237, #181315, #300831, #785836, #733994, #241090, #252867, #431840, #479552 ),
 ( #356621, #554800, #598849, #364389, #495160, #304769, #666499, #129512, #737936, #606678, #781910, #546957, #614566, #483436, #2047, #193131, #435733, #722266, #296923, #177406, #54100, #539188, #244997, #237185, #185240, #427921, #420111, #328235, #89358, #443518, #212678, #574400, #391728, #324342, #332163, #25627, #626357, #686128, #272470, #566515, #499095, #570468, #17769, #141306, #29599, #506890, #380036, #81466, #757470, #149133, #741843, #73664, #558743, #678315, #133476, #21699, #320469, #197054, #268529, #376140, #447438, #200909, #264623, #439624, #690068, #682221, #451287, #137397, #260697, #618493, #316569, #503011, #749664 ),
 ( #383920, #634172, #256845, #204865, #622395, #145203, #745742, #77561, #13870, #753564, #208751, #514744, #387811, #562639, #630250, #85431, #510787, #693954, #590061, #101017, #713529, #104911, #216601, #407434, #41360, #224432, #403505, #455221, #649914, #411417, #765304, #347858, #466865, #45293, #459094, #97099, #228376, #653874, #164718, #530418, #284232, #462961, #339956, #288147, #108894, #470780, #156975, #705680, #276375, #33503, #168643, #280293, #336080, #697859, #351755, #153030, #160835, #593976, #645961, #220516, #773135, #292067, #522574, #578316, #343931, #49275, #642025, #37422, #534367, #777099, #518680, #638131, #761402 ),
 ( #395673, #93275, #701758, #399586, #582231, #709576, #586157, #526476, #769211, #359566, #415309, #482528, #1113, #780984, #486388, #240158, #549920, #613603, #733044, #490311, #605732, #609655, #542133, #311709, #184309, #601842, #657804, #597909, #474711, #112829, #307779, #426985, #188240, #430892, #721349, #725211, #236249, #729095, #176463, #116807, #419205, #371277, #57043, #665577, #68788, #355695, #53171, #661691, #60957, #120695, #299894, #478594, #784913, #180401, #673419, #295977, #363470, #538270, #423064, #303825, #546030, #232313, #5051, #247965, #553867, #244080, #669451, #124627, #128556, #367338, #717447, #64850, #172577 ) ),
 .UNSPECIFIED., .F., .F., .T. ) 
 B_SPLINE_SURFACE_WITH_KNOTS ( ( 4, 3, 4 ),
 ( 3, 2, 2, 2, 2, 2, 2, 2, 2, 2, 2, 2, 2, 2, 2, 2, 2, 2, 2, 2, 2, 2, 2, 2, 2, 2, 2, 2, 2, 2, 2, 2, 2, 2, 2, 2, 3 ),
 ( -0.02366201583173164688, 0.000000000000000000, 1.000000000000000000 ),
 ( 0.000000000000000000, 0.02777777777777780052, 0.05555555555555560104, 0.08333333333333330095, 0.1111111111111110078, 0.1388888888888890061, 0.1666666666666670182, 0.1944444444444440034, 0.2222222222222219878, 0.2500000000000000000, 0.2777777777777780122, 0.3055555555555559688, 0.3333333333333329818, 0.3611111111111109939, 0.3888888888888890061, 0.4166666666666670182, 0.4444444444444439757, 0.4722222222222220434, 0.5000000000000000000, 0.5277777777777779011, 0.5555555555555560243, 0.5833333333333330373, 0.6111111111111110494, 0.6388888888888889506, 0.6666666666666670737, 0.6944444444444440867, 0.7222222222222219878, 0.7500000000000000000, 0.7777777777777779011, 0.8055555555555560243, 0.8333333333333330373, 0.8611111111111110494, 0.8888888888888889506, 0.9166666666666670737, 0.9444444444444440867, 0.9722222222222219878, 1.000000000000000000 ),
 .UNSPECIFIED. ) 
 GEOMETRIC_REPRESENTATION_ITEM ( )  RATIONAL_B_SPLINE_SURFACE ( (
 ( 1.000000000000000000, 0.8660254037844389297, 1.000000000000000000, 0.8660254037844389297, 1.000000000000000000, 0.8660254037844389297, 1.000000000000000000, 0.8660254037844389297, 1.000000000000000000, 0.8660254037844389297, 1.000000000000000000, 0.8660254037844389297, 1.000000000000000000, 0.8660254037844389297, 1.000000000000000000, 0.8660254037844389297, 1.000000000000000000, 0.8660254037844389297, 1.000000000000000000, 0.8660254037844389297, 1.000000000000000000, 0.8660254037844389297, 1.000000000000000000, 0.8660254037844389297, 1.000000000000000000, 0.8660254037844389297, 1.000000000000000000, 0.8660254037844389297, 1.000000000000000000, 0.8660254037844389297, 1.000000000000000000, 0.8660254037844389297, 1.000000000000000000, 0.8660254037844389297, 1.000000000000000000, 0.8660254037844389297, 1.000000000000000000, 0.8660254037844389297, 1.000000000000000000, 0.8660254037844389297, 1.000000000000000000, 0.8660254037844389297, 1.000000000000000000, 0.8660254037844389297, 1.000000000000000000, 0.8660254037844389297, 1.000000000000000000, 0.8660254037844389297, 1.000000000000000000, 0.8660254037844389297, 1.000000000000000000, 0.8660254037844389297, 1.000000000000000000, 0.8660254037844389297, 1.000000000000000000, 0.8660254037844389297, 1.000000000000000000, 0.8660254037844389297, 1.000000000000000000, 0.8660254037844389297, 1.000000000000000000, 0.8660254037844389297, 1.000000000000000000, 0.8660254037844389297, 1.000000000000000000, 0.8660254037844389297, 1.000000000000000000, 0.8660254037844389297, 1.000000000000000000, 0.8660254037844389297, 1.000000000000000000, 0.8660254037844389297, 1.000000000000000000),
 ( 1.000000000000000000, 0.8660254037844389297, 1.000000000000000000, 0.8660254037844389297, 1.000000000000000000, 0.8660254037844389297, 1.000000000000000000, 0.8660254037844389297, 1.000000000000000000, 0.8660254037844389297, 1.000000000000000000, 0.8660254037844389297, 1.000000000000000000, 0.8660254037844389297, 1.000000000000000000, 0.8660254037844389297, 1.000000000000000000, 0.8660254037844389297, 1.000000000000000000, 0.8660254037844389297, 1.000000000000000000, 0.8660254037844389297, 1.000000000000000000, 0.8660254037844389297, 1.000000000000000000, 0.8660254037844389297, 1.000000000000000000, 0.8660254037844389297, 1.000000000000000000, 0.8660254037844389297, 1.000000000000000000, 0.8660254037844389297, 1.000000000000000000, 0.8660254037844389297, 1.000000000000000000, 0.8660254037844389297, 1.000000000000000000, 0.8660254037844389297, 1.000000000000000000, 0.8660254037844389297, 1.000000000000000000, 0.8660254037844389297, 1.000000000000000000, 0.8660254037844389297, 1.000000000000000000, 0.8660254037844389297, 1.000000000000000000, 0.8660254037844389297, 1.000000000000000000, 0.8660254037844389297, 1.000000000000000000, 0.8660254037844389297, 1.000000000000000000, 0.8660254037844389297, 1.000000000000000000, 0.8660254037844389297, 1.000000000000000000, 0.8660254037844389297, 1.000000000000000000, 0.8660254037844389297, 1.000000000000000000, 0.8660254037844389297, 1.000000000000000000, 0.8660254037844389297, 1.000000000000000000, 0.8660254037844389297, 1.000000000000000000, 0.8660254037844389297, 1.000000000000000000, 0.8660254037844389297, 1.000000000000000000, 0.8660254037844389297, 1.000000000000000000),
 ( 1.000000000000000000, 0.8660254037844389297, 1.000000000000000000, 0.8660254037844389297, 1.000000000000000000, 0.8660254037844389297, 1.000000000000000000, 0.8660254037844389297, 1.000000000000000000, 0.8660254037844389297, 1.000000000000000000, 0.8660254037844389297, 1.000000000000000000, 0.8660254037844389297, 1.000000000000000000, 0.8660254037844389297, 1.000000000000000000, 0.8660254037844389297, 1.000000000000000000, 0.8660254037844389297, 1.000000000000000000, 0.8660254037844389297, 1.000000000000000000, 0.8660254037844389297, 1.000000000000000000, 0.8660254037844389297, 1.000000000000000000, 0.8660254037844389297, 1.000000000000000000, 0.8660254037844389297, 1.000000000000000000, 0.8660254037844389297, 1.000000000000000000, 0.8660254037844389297, 1.000000000000000000, 0.8660254037844389297, 1.000000000000000000, 0.8660254037844389297, 1.000000000000000000, 0.8660254037844389297, 1.000000000000000000, 0.8660254037844389297, 1.000000000000000000, 0.8660254037844389297, 1.000000000000000000, 0.8660254037844389297, 1.000000000000000000, 0.8660254037844389297, 1.000000000000000000, 0.8660254037844389297, 1.000000000000000000, 0.8660254037844389297, 1.000000000000000000, 0.8660254037844389297, 1.000000000000000000, 0.8660254037844389297, 1.000000000000000000, 0.8660254037844389297, 1.000000000000000000, 0.8660254037844389297, 1.000000000000000000, 0.8660254037844389297, 1.000000000000000000, 0.8660254037844389297, 1.000000000000000000, 0.8660254037844389297, 1.000000000000000000, 0.8660254037844389297, 1.000000000000000000, 0.8660254037844389297, 1.000000000000000000, 0.8660254037844389297, 1.000000000000000000),
 ( 1.000000000000000000, 0.8660254037844389297, 1.000000000000000000, 0.8660254037844389297, 1.000000000000000000, 0.8660254037844389297, 1.000000000000000000, 0.8660254037844389297, 1.000000000000000000, 0.8660254037844389297, 1.000000000000000000, 0.8660254037844389297, 1.000000000000000000, 0.8660254037844389297, 1.000000000000000000, 0.8660254037844389297, 1.000000000000000000, 0.8660254037844389297, 1.000000000000000000, 0.8660254037844389297, 1.000000000000000000, 0.8660254037844389297, 1.000000000000000000, 0.8660254037844389297, 1.000000000000000000, 0.8660254037844389297, 1.000000000000000000, 0.8660254037844389297, 1.000000000000000000, 0.8660254037844389297, 1.000000000000000000, 0.8660254037844389297, 1.000000000000000000, 0.8660254037844389297, 1.000000000000000000, 0.8660254037844389297, 1.000000000000000000, 0.8660254037844389297, 1.000000000000000000, 0.8660254037844389297, 1.000000000000000000, 0.8660254037844389297, 1.000000000000000000, 0.8660254037844389297, 1.000000000000000000, 0.8660254037844389297, 1.000000000000000000, 0.8660254037844389297, 1.000000000000000000, 0.8660254037844389297, 1.000000000000000000, 0.8660254037844389297, 1.000000000000000000, 0.8660254037844389297, 1.000000000000000000, 0.8660254037844389297, 1.000000000000000000, 0.8660254037844389297, 1.000000000000000000, 0.8660254037844389297, 1.000000000000000000, 0.8660254037844389297, 1.000000000000000000, 0.8660254037844389297, 1.000000000000000000, 0.8660254037844389297, 1.000000000000000000, 0.8660254037844389297, 1.000000000000000000, 0.8660254037844389297, 1.000000000000000000, 0.8660254037844389297, 1.000000000000000000),
 ( 0.9375385246911009940, 0.8119321794090770261, 0.9375385246911009940, 0.8119321794090770261, 0.9375385246911009940, 0.8119321794090770261, 0.9375385246911009940, 0.8119321794090770261, 0.9375385246911009940, 0.8119321794090770261, 0.9375385246911009940, 0.8119321794090770261, 0.9375385246911009940, 0.8119321794090770261, 0.9375385246911009940, 0.8119321794090770261, 0.9375385246911009940, 0.8119321794090770261, 0.9375385246911009940, 0.8119321794090770261, 0.9375385246911009940, 0.8119321794090770261, 0.9375385246911009940, 0.8119321794090770261, 0.9375385246911009940, 0.8119321794090770261, 0.9375385246911009940, 0.8119321794090770261, 0.9375385246911009940, 0.8119321794090770261, 0.9375385246911009940, 0.8119321794090770261, 0.9375385246911009940, 0.8119321794090770261, 0.9375385246911009940, 0.8119321794090770261, 0.9375385246911009940, 0.8119321794090770261, 0.9375385246911009940, 0.8119321794090770261, 0.9375385246911009940, 0.8119321794090770261, 0.9375385246911009940, 0.8119321794090770261, 0.9375385246911009940, 0.8119321794090770261, 0.9375385246911009940, 0.8119321794090770261, 0.9375385246911009940, 0.8119321794090770261, 0.9375385246911009940, 0.8119321794090770261, 0.9375385246911009940, 0.8119321794090770261, 0.9375385246911009940, 0.8119321794090770261, 0.9375385246911009940, 0.8119321794090770261, 0.9375385246911009940, 0.8119321794090770261, 0.9375385246911009940, 0.8119321794090770261, 0.9375385246911009940, 0.8119321794090770261, 0.9375385246911009940, 0.8119321794090770261, 0.9375385246911009940, 0.8119321794090770261, 0.9375385246911009940, 0.8119321794090770261, 0.9375385246911009940, 0.8119321794090770261, 0.9375385246911009940),
 ( 0.9375385246911009940, 0.8119321794090770261, 0.9375385246911009940, 0.8119321794090770261, 0.9375385246911009940, 0.8119321794090770261, 0.9375385246911009940, 0.8119321794090770261, 0.9375385246911009940, 0.8119321794090770261, 0.9375385246911009940, 0.8119321794090770261, 0.9375385246911009940, 0.8119321794090770261, 0.9375385246911009940, 0.8119321794090770261, 0.9375385246911009940, 0.8119321794090770261, 0.9375385246911009940, 0.8119321794090770261, 0.9375385246911009940, 0.8119321794090770261, 0.9375385246911009940, 0.8119321794090770261, 0.9375385246911009940, 0.8119321794090770261, 0.9375385246911009940, 0.8119321794090770261, 0.9375385246911009940, 0.8119321794090770261, 0.9375385246911009940, 0.8119321794090770261, 0.9375385246911009940, 0.8119321794090770261, 0.9375385246911009940, 0.8119321794090770261, 0.9375385246911009940, 0.8119321794090770261, 0.9375385246911009940, 0.8119321794090770261, 0.9375385246911009940, 0.8119321794090770261, 0.9375385246911009940, 0.8119321794090770261, 0.9375385246911009940, 0.8119321794090770261, 0.9375385246911009940, 0.8119321794090770261, 0.9375385246911009940, 0.8119321794090770261, 0.9375385246911009940, 0.8119321794090770261, 0.9375385246911009940, 0.8119321794090770261, 0.9375385246911009940, 0.8119321794090770261, 0.9375385246911009940, 0.8119321794090770261, 0.9375385246911009940, 0.8119321794090770261, 0.9375385246911009940, 0.8119321794090770261, 0.9375385246911009940, 0.8119321794090770261, 0.9375385246911009940, 0.8119321794090770261, 0.9375385246911009940, 0.8119321794090770261, 0.9375385246911009940, 0.8119321794090770261, 0.9375385246911009940, 0.8119321794090770261, 0.9375385246911009940),
 ( 1.000000000000000000, 0.8660254037844389297, 1.000000000000000000, 0.8660254037844389297, 1.000000000000000000, 0.8660254037844389297, 1.000000000000000000, 0.8660254037844389297, 1.000000000000000000, 0.8660254037844389297, 1.000000000000000000, 0.8660254037844389297, 1.000000000000000000, 0.8660254037844389297, 1.000000000000000000, 0.8660254037844389297, 1.000000000000000000, 0.8660254037844389297, 1.000000000000000000, 0.8660254037844389297, 1.000000000000000000, 0.8660254037844389297, 1.000000000000000000, 0.8660254037844389297, 1.000000000000000000, 0.8660254037844389297, 1.000000000000000000, 0.8660254037844389297, 1.000000000000000000, 0.8660254037844389297, 1.000000000000000000, 0.8660254037844389297, 1.000000000000000000, 0.8660254037844389297, 1.000000000000000000, 0.8660254037844389297, 1.000000000000000000, 0.8660254037844389297, 1.000000000000000000, 0.8660254037844389297, 1.000000000000000000, 0.8660254037844389297, 1.000000000000000000, 0.8660254037844389297, 1.000000000000000000, 0.8660254037844389297, 1.000000000000000000, 0.8660254037844389297, 1.000000000000000000, 0.8660254037844389297, 1.000000000000000000, 0.8660254037844389297, 1.000000000000000000, 0.8660254037844389297, 1.000000000000000000, 0.8660254037844389297, 1.000000000000000000, 0.8660254037844389297, 1.000000000000000000, 0.8660254037844389297, 1.000000000000000000, 0.8660254037844389297, 1.000000000000000000, 0.8660254037844389297, 1.000000000000000000, 0.8660254037844389297, 1.000000000000000000, 0.8660254037844389297, 1.000000000000000000, 0.8660254037844389297, 1.000000000000000000, 0.8660254037844389297, 1.000000000000000000) ) ) 
 REPRESENTATION_ITEM ( '' )  SURFACE ( )  );
#315374 = CARTESIAN_POINT ( 'NONE',  ( 11.34527093492970096, 8.970716371709428927, -27.85000000000000142 ) ) ;
#315375 = CARTESIAN_POINT ( 'NONE',  ( -13.59778948867652559, 5.080000000000000071, -6.398634036814418558 ) ) ;
#315376 = PRESENTATION_STYLE_ASSIGNMENT (( #20480 ) ) ;
#315377 = CARTESIAN_POINT ( 'NONE',  ( 0.2355856622466138417, 36.31130250338974719, -14.87113406555612016 ) ) ;
#315378 = CARTESIAN_POINT ( 'NONE',  ( 11.44175981112928930, 7.756426687006381826, -2.479361193977348776 ) ) ;
#315379 = SURFACE_STYLE_FILL_AREA ( #72429 ) ;
#315380 = CARTESIAN_POINT ( 'NONE',  ( -12.69312293496970590, 7.839999999999988312, -2.923316150746160691 ) ) ;
#315381 = CARTESIAN_POINT ( 'NONE',  ( -59.47438544358449519, -8.296042565099005728, 0.8382777646904110425 ) ) ;
#315383 = CARTESIAN_POINT ( 'NONE',  ( 10.63555767767500093, 8.821789429500526580, -27.35987041458921354 ) ) ;
#315382 = CARTESIAN_POINT ( 'NONE',  ( 13.30332524438742325, 19.64587270721716905, -6.650536564173229692 ) ) ;
#315384 = AXIS2_PLACEMENT_3D ( 'NONE', #50546, #38724, #710861 ) ;
#315385 = DIRECTION ( 'NONE',  ( 0.8203369068035530898, 0.000000000000000000, 0.5718805463870741956 ) ) ;
#315386 = EDGE_CURVE ( 'NONE', #612880, #258066, #406345, .T. ) ;
#315387 = CARTESIAN_POINT ( 'NONE',  ( 13.09034860726245242, 23.67032657033008292, -7.060382170714376571 ) ) ;
#315388 = EDGE_CURVE ( 'NONE', #332749, #531137, #581161, .T. ) ;
#315389 = CARTESIAN_POINT ( 'NONE',  ( 11.39389101100829649, -8.613569957361816520, -1.989654846299423241 ) ) ;
#315391 = EDGE_LOOP ( 'NONE', ( #440940, #545652 ) ) ;
#315390 = CARTESIAN_POINT ( 'NONE',  ( -7.757882152544666177, -15.30984999999999907, 9.802420971947947592 ) ) ;
#315392 = CARTESIAN_POINT ( 'NONE',  ( 8.382772418876809795, 7.353262379212700317, -31.64999999999999858 ) ) ;
#315394 = ORIENTED_EDGE ( 'NONE', *, *, #640424, .T. ) ;
#315393 = PRESENTATION_LAYER_ASSIGNMENT (  '', '', ( #416904 ) ) ;
#315396 = FILL_AREA_STYLE_COLOUR ( '', #755091 ) ;
#315395 = FILL_AREA_STYLE ('',( #736728 ) ) ;
#315397 = ORIENTED_EDGE ( 'NONE', *, *, #298990, .F. ) ;
#315398 = CARTESIAN_POINT ( 'NONE',  ( 12.29696440278181946, -9.984747101081044462, -28.41408328058814803 ) ) ;
#315399 = CARTESIAN_POINT ( 'NONE',  ( -13.63451339403958151, 26.87640946919271201, -5.941990688026619338 ) ) ;
#315401 = CARTESIAN_POINT ( 'NONE',  ( 10.25289873963414422, 34.21281387114777317, 27.35797550201558082 ) ) ;
#315400 = CARTESIAN_POINT ( 'NONE',  ( -13.01355626830300061, -10.17999999999999972, -28.33497422611930361 ) ) ;
#315402 = EDGE_LOOP ( 'NONE', ( #334601, #740422 ) ) ;
#315403 = CARTESIAN_POINT ( 'NONE',  ( 13.35862791846994035, 27.06485454545454061, -6.822540592468126164 ) ) ;
#315404 = CARTESIAN_POINT ( 'NONE',  ( -12.86752293496969557, -9.339999999999964331, -27.52668384925377865 ) ) ;
#315406 = VECTOR ( 'NONE', #265979, 1000.000000000000000 ) ;
#315405 =( NAMED_UNIT ( * ) SI_UNIT ( $, .STERADIAN. ) SOLID_ANGLE_UNIT ( ) );
#315409 = VERTEX_POINT ( 'NONE', #32445 ) ;
#315408 = CARTESIAN_POINT ( 'NONE',  ( -2.125762979015845655, 0.8805198562990378397, -157.5425078125000198 ) ) ;
#315407 = CARTESIAN_POINT ( 'NONE',  ( -7.040943743088429407, -7.428792168805389728, -35.60857976760844679 ) ) ;
#315410 = VERTEX_POINT ( 'NONE', #275324 ) ;
#315412 = EDGE_LOOP ( 'NONE', ( #212191, #170403, #372138, #701212 ) ) ;
#315411 = CARTESIAN_POINT ( 'NONE',  ( 12.03078133648810066, -9.610619098901189261, -27.34877757655679886 ) ) ;
#315413 = ORIENTED_EDGE ( 'NONE', *, *, #401651, .T. ) ;
#315415 = CARTESIAN_POINT ( 'NONE',  ( 21.32490714473955862, 22.37551983264895838, 26.85376902011381972 ) ) ;
#315414 = SURFACE_STYLE_USAGE ( .BOTH. , #681087 ) ;
#315417 = EDGE_CURVE ( 'NONE', #352960, #263202, #704083, .T. ) ;
#315416 = VERTEX_POINT ( 'NONE', #48182 ) ;
#315418 = CARTESIAN_POINT ( 'NONE',  ( 12.19222757481484187, 20.22097404241908691, 8.737866724488768000 ) ) ;
#315419 = CARTESIAN_POINT ( 'NONE',  ( 11.49967004867716547, 7.842314148723484202, -27.64307364192153571 ) ) ;
#315421 = LINE ( 'NONE', #450154, #418234 ) ;
#315420 = CARTESIAN_POINT ( 'NONE',  ( 36.84366932098394187, 60.86883655000000459, -22.78141544734403467 ) ) ;
#315422 = CARTESIAN_POINT ( 'NONE',  ( 11.33550981112929712, 8.682695404847411424, -2.108432551814850342 ) ) ;
#315423 = CARTESIAN_POINT ( 'NONE',  ( 13.03114255904350038, 8.681905054463955551, -28.33827387724202040 ) ) ;
#315424 = EDGE_LOOP ( 'NONE', ( #713774, #146517, #706174, #335156, #45672, #334181, #303934 ) ) ;
#315426 = UNCERTAINTY_MEASURE_WITH_UNIT (LENGTH_MEASURE( 1.000000000000000082E-05 ), #308099, 'distance_accuracy_value', 'NONE');
#315425 = CARTESIAN_POINT ( 'NONE',  ( -10.84500626830300618, 8.821789429500503488, -3.090129585410771984 ) ) ;
#315428 = CARTESIAN_POINT ( 'NONE',  ( -11.57860426826329991, 8.685358185854719082, -28.34425487625600226 ) ) ;
#315427 = LINE ( 'NONE', #553642, #566684 ) ;
#315430 = EDGE_CURVE ( 'NONE', #134469, #37560, #173023, .T. ) ;
#315429 = CARTESIAN_POINT ( 'NONE',  ( -12.10360426826329849, -10.18535818585469954, -27.35574512374399703 ) ) ;
#315431 = CARTESIAN_POINT ( 'NONE',  ( -12.99328133648839945, 7.821238197802503400, -28.18414828229543545 ) ) ;
#315432 = CIRCLE ( 'NONE', #99312, 0.7497673934734854218 ) ;
#315433 = VECTOR ( 'NONE', #197603, 1000.000000000000000 ) ;
#315434 = LINE ( 'NONE', #450169, #608856 ) ;
#315435 = VECTOR ( 'NONE', #662442, 1000.000000000000000 ) ;
#315436 = CARTESIAN_POINT ( 'NONE',  ( -42.00000000000000000, 0.000000000000000000, 0.000000000000000000 ) ) ;
#315438 = CARTESIAN_POINT ( 'NONE',  ( -27.73345237791560081, 0.000000000000000000, 23.06654762208439990 ) ) ;
#315437 = CARTESIAN_POINT ( 'NONE',  ( -13.26367598014896032, 18.31534588997713442, 6.729209496760796938 ) ) ;
#315440 = AXIS2_PLACEMENT_3D ( 'NONE', #190698, #631780, #333667 ) ;
#315439 = AXIS2_PLACEMENT_3D ( 'NONE', #231277, #414279, #604708 ) ;
#315441 = DIRECTION ( 'NONE',  ( -0.000000000000000000, 1.000000000000000000, -0.000000000000000000 ) ) ;
#315442 = SURFACE_STYLE_USAGE ( .BOTH. , #442393 ) ;
#315443 = CONICAL_SURFACE ( 'NONE', #505786, 3.500000000000003109, 0.7853981633974538301 ) ;
#315445 = ADVANCED_FACE ( 'NONE', ( #342817 ), #410053, .T. ) ;
#315444 = CARTESIAN_POINT ( 'NONE',  ( 14.40357367038373759, 24.31970673204834554, 4.187820699928527901 ) ) ;
#315446 = ORIENTED_EDGE ( 'NONE', *, *, #517455, .T. ) ;
#315448 = CARTESIAN_POINT ( 'NONE',  ( -0.03143274402335725221, 14.45256184402841271, 1.811590088448673752 ) ) ;
#315447 = CARTESIAN_POINT ( 'NONE',  ( 0.000000000000000000, 2.082800000000063712, -149.0344999999999231 ) ) ;
#315451 = CARTESIAN_POINT ( 'NONE',  ( 14.31184158208962565, 24.35868310014117100, 4.046969852479362473 ) ) ;
#315450 = CARTESIAN_POINT ( 'NONE',  ( 9.949531336488140809, -8.292402252725342038, -2.031327907784870046 ) ) ;
#315449 = DIRECTION ( 'NONE',  ( -2.430232301805922635E-16, 1.000000000000000000, 0.000000000000000000 ) ) ;
#315455 = CARTESIAN_POINT ( 'NONE',  ( -13.46199999999999974, -13.50525679299409454, -1.316258685130714534 ) ) ;
#315454 = PRESENTATION_STYLE_ASSIGNMENT (( #207630 ) ) ;
#315453 = CARTESIAN_POINT ( 'NONE',  ( 11.01960626830280354, -9.478210570499443932, -27.35987041458921709 ) ) ;
#315452 = CARTESIAN_POINT ( 'NONE',  ( -13.43539302110826306, 24.81134670617239379, -6.379393791751708953 ) ) ;
#315456 = ORIENTED_EDGE ( 'NONE', *, *, #713149, .T. ) ;
#315458 = ADVANCED_FACE ( 'NONE', ( #44228 ), #362399, .T. ) ;
#315457 = DIRECTION ( 'NONE',  ( 1.000000000000000000, 0.000000000000000000, 0.000000000000000000 ) ) ;
#315459 = SURFACE_SIDE_STYLE ('',( #307588 ) ) ;
#315460 = DIRECTION ( 'NONE',  ( 0.000000000000000000, 0.000000000000000000, -1.000000000000000000 ) ) ;
#315461 = STYLED_ITEM ( 'NONE', ( #391082 ), #568108 ) ;
#315462 = CARTESIAN_POINT ( 'NONE',  ( 12.05105626830279242, -9.339999999999955449, -27.52668384925377865 ) ) ;
#315463 = CARTESIAN_POINT ( 'NONE',  ( 0.5446190961867241054, 8.300036089217208257, -0.000000000000000000 ) ) ;
#315464 = CARTESIAN_POINT ( 'NONE',  ( -11.80027880082656111, -9.719761158542828738, -27.30910640890759566 ) ) ;
#315466 = CYLINDRICAL_SURFACE ( 'NONE', #536483, 0.5600000000000001643 ) ;
#315465 = LINE ( 'NONE', #490123, #433241 ) ;
#315468 = ORIENTED_EDGE ( 'NONE', *, *, #248719, .T. ) ;
#315467 = CARTESIAN_POINT ( 'NONE',  ( 4.105720725779802294, 35.82812855363013682, -14.29507559796185312 ) ) ;
#315469 = CARTESIAN_POINT ( 'NONE',  ( 10.37813960163610183, 8.186430042638189519, -27.23965484629941969 ) ) ;
#315470 = CARTESIAN_POINT ( 'NONE',  ( -7.593761732097478401, 19.04746000000000095, -10.63062120760116613 ) ) ;
#315471 = EDGE_LOOP ( 'NONE', ( #499965, #375101, #48398 ) ) ;
#315473 = CARTESIAN_POINT ( 'NONE',  ( 10.80405922571020483, 7.760317776580034632, -27.72896651312087712 ) ) ;
#315472 = DIRECTION ( 'NONE',  ( 1.000000000000000000, 0.000000000000000000, 0.000000000000000000 ) ) ;
#315475 = SURFACE_STYLE_USAGE ( .BOTH. , #438522 ) ;
#315474 = FACE_OUTER_BOUND ( 'NONE', #421553, .T. ) ;
#315476 = CARTESIAN_POINT ( 'NONE',  ( 5.759588155570593671, 35.18832420143859707, 13.71255790791931695 ) ) ;
#315477 = CARTESIAN_POINT ( 'NONE',  ( 9.210000000000148290, -0.1249999999997997990, -27.69999999999999929 ) ) ;
#315478 = EDGE_CURVE ( 'NONE', #410336, #176614, #230521, .T. ) ;
#315479 = SURFACE_STYLE_FILL_AREA ( #80347 ) ;
#315480 = FILL_AREA_STYLE_COLOUR ( '', #771457 ) ;
#315481 = CONICAL_SURFACE ( 'NONE', #683689, 0.7600000000000001199, 1.047197551196595411 ) ;
#315484 = DIRECTION ( 'NONE',  ( 0.000000000000000000, -1.000000000000000000, 0.000000000000000000 ) ) ;
#315483 = CARTESIAN_POINT ( 'NONE',  ( 14.27435366718114373, 18.92299999999999116, 0.6659943064630743370 ) ) ;
#315482 = FACE_OUTER_BOUND ( 'NONE', #299172, .T. ) ;
#315485 =( GEOMETRIC_REPRESENTATION_CONTEXT ( 3 ) GLOBAL_UNCERTAINTY_ASSIGNED_CONTEXT ( ( #67676 ) ) GLOBAL_UNIT_ASSIGNED_CONTEXT ( ( #197624, #690661, #14473 ) ) REPRESENTATION_CONTEXT ( 'NONE', 'WORKASPACE' ) );
#315486 = VECTOR ( 'NONE', #114112, 1000.000000000000114 ) ;
#315487 = ADVANCED_FACE ( 'NONE', ( #127468 ), #67723, .T. ) ;
#315488 = VECTOR ( 'NONE', #31674, 1000.000000000000114 ) ;
#315489 = MECHANICAL_DESIGN_GEOMETRIC_PRESENTATION_REPRESENTATION (  '', ( #404450 ), #188076 ) ;
#315492 = ADVANCED_FACE ( 'NONE', ( #310623 ), #477538, .F. ) ;
#315491 = CARTESIAN_POINT ( 'NONE',  ( -58.20127950000003381, -6.198800024047819157, 0.9628198187970257171 ) ) ;
#315490 = PRESENTATION_LAYER_ASSIGNMENT (  '', '', ( #150590 ) ) ;
#315493 = CARTESIAN_POINT ( 'NONE',  ( -58.10127950000003239, 5.181214047220891850, -4.526426813179661224 ) ) ;
#315495 = CARTESIAN_POINT ( 'NONE',  ( 7.616139210696040607, 14.44999999999999574, -11.51073037579561209 ) ) ;
#315494 = CARTESIAN_POINT ( 'NONE',  ( -59.32552447668600593, -2.542291108364522323, 8.011935065099001108 ) ) ;
#315496 = CARTESIAN_POINT ( 'NONE',  ( 6.218969104624737732, 0.000000000000000000, 11.64026834528871035 ) ) ;
#315497 = CARTESIAN_POINT ( 'NONE',  ( -59.10000000000000142, 8.244073913442633739, -3.990186427908092526 ) ) ;
#315498 = CARTESIAN_POINT ( 'NONE',  ( 11.51583960163609888, -8.928574408181409794, -2.784957008560519753 ) ) ;
#315499 = PLANE ( 'NONE',  #660754 ) ;
#315500 = CARTESIAN_POINT ( 'NONE',  ( -13.46200000000000507, 13.82346350608897012, 3.365217875201108377 ) ) ;
#315501 = STYLED_ITEM ( 'NONE', ( #763790 ), #261499 ) ;
#315503 = SURFACE_STYLE_FILL_AREA ( #8815 ) ;
#315502 = CARTESIAN_POINT ( 'NONE',  ( 11.43315660749551732, -9.899999999999948841, -27.19046276716676402 ) ) ;
#315504 = CARTESIAN_POINT ( 'NONE',  ( -59.45462798639800894, -8.296042565099005728, -2.784361048526859062 ) ) ;
#315505 = SURFACE_STYLE_USAGE ( .BOTH. , #251778 ) ;
#315506 = CARTESIAN_POINT ( 'NONE',  ( 12.51772293496938993, -10.45999999999999908, -27.52668384925377865 ) ) ;
#315509 = EDGE_LOOP ( 'NONE', ( #469076, #552880, #704346, #556868 ) ) ;
#315508 = DIRECTION ( 'NONE',  ( -0.000000000000000000, 1.000000000000000000, -0.000000000000000000 ) ) ;
#315507 = CARTESIAN_POINT ( 'NONE',  ( 14.30128781700110530, 29.69600707662726435, -4.524738447430436850 ) ) ;
#315511 = CARTESIAN_POINT ( 'NONE',  ( -11.68550981112949039, -10.18352920838820452, -27.35891300564167139 ) ) ;
#315510 = CARTESIAN_POINT ( 'NONE',  ( -2.000000000000000000, 1.500000000000000222, 5.000000000000000888 ) ) ;
#315513 = CARTESIAN_POINT ( 'NONE',  ( 11.99312293496941173, -9.339999999999955449, -28.17331615074622420 ) ) ;
#315512 = SURFACE_STYLE_FILL_AREA ( #736847 ) ;
#315514 = CARTESIAN_POINT ( 'NONE',  ( -9.940439601636370526, 7.871425591818590028, -27.66504299143949552 ) ) ;
#315518 = EDGE_CURVE ( 'NONE', #160341, #275842, #297816, .T. ) ;
#315517 = SURFACE_STYLE_USAGE ( .BOTH. , #505846 ) ;
#315516 = VECTOR ( 'NONE', #415211, 1000.000000000000000 ) ;
#315515 = FILL_AREA_STYLE ('',( #390652 ) ) ;
#315519 = EDGE_CURVE ( 'NONE', #213395, #780661, #523567, .T. ) ;
#315520 = COLOUR_RGB ( '',0.7529411764705882248, 0.7529411764705882248, 0.6745098039215686736 ) ;
#315521 = CARTESIAN_POINT ( 'NONE',  ( 12.83302804997357960, 8.398881037825885798, -1.940640627016539277 ) ) ;
#315522 = CARTESIAN_POINT ( 'NONE',  ( 9.832639905865431018, 8.839107272634420198, -28.22788130226570047 ) ) ;
#315523 = CARTESIAN_POINT ( 'NONE',  ( 7.679781065418558761, 35.24461466339415239, 12.88492278349941955 ) ) ;
#315524 = CARTESIAN_POINT ( 'NONE',  ( -12.42927314333934952, -8.995701375220747309, -2.806979256124117139 ) ) ;
#315525 = VERTEX_POINT ( 'NONE', #115722 ) ;
#315526 = CARTESIAN_POINT ( 'NONE',  ( 11.05771482718409970, -10.33896671663760003, -27.47223965561040160 ) ) ;
#315529 = CARTESIAN_POINT ( 'NONE',  ( 12.44098934935687950, 8.112939096237431258, -27.35279592981660102 ) ) ;
#315528 = CARTESIAN_POINT ( 'NONE',  ( -12.85000000000014708, 7.914041142472485468, -3.114085496295078581 ) ) ;
#315527 = CARTESIAN_POINT ( 'NONE',  ( -9.934455594543329937, -15.41959529048997091, 8.515480606193266411 ) ) ;
#315530 = UNCERTAINTY_MEASURE_WITH_UNIT (LENGTH_MEASURE( 1.000000000000000082E-05 ), #163524, 'distance_accuracy_value', 'NONE');
#315531 = DIRECTION ( 'NONE',  ( 1.000000000000000000, -2.887634826259105097E-15, -2.342249698096820017E-15 ) ) ;
#315533 = FACE_OUTER_BOUND ( 'NONE', #613971, .T. ) ;
#315532 = STYLED_ITEM ( 'NONE', ( #391306 ), #480874 ) ;
#315535 = EDGE_CURVE ( 'NONE', #673058, #292920, #320975, .T. ) ;
#315534 = CARTESIAN_POINT ( 'NONE',  ( 9.459933783732850543, 6.159105059524944359, -32.28591840868276108 ) ) ;
#315537 = CARTESIAN_POINT ( 'NONE',  ( 14.17626940173302685, 29.47801850081173924, 4.498873052070670120 ) ) ;
#315536 = SURFACE_STYLE_FILL_AREA ( #199872 ) ;
#315539 = ORIENTED_EDGE ( 'NONE', *, *, #582836, .F. ) ;
#315538 = VERTEX_POINT ( 'NONE', #489234 ) ;
#315540 = FILL_AREA_STYLE ('',( #565488 ) ) ;
#315541 = ADVANCED_FACE ( 'NONE', ( #731958 ), #181075, .F. ) ;
#315542 = ORIENTED_EDGE ( 'NONE', *, *, #351631, .F. ) ;
#315545 = SURFACE_STYLE_USAGE ( .BOTH. , #307669 ) ;
#315544 = CARTESIAN_POINT ( 'NONE',  ( 7.060000000000153264, 4.045506514205953863, -27.29970028280607508 ) ) ;
#315543 =( GEOMETRIC_REPRESENTATION_CONTEXT ( 3 ) GLOBAL_UNCERTAINTY_ASSIGNED_CONTEXT ( ( #535886 ) ) GLOBAL_UNIT_ASSIGNED_CONTEXT ( ( #466632, #589831, #415082 ) ) REPRESENTATION_CONTEXT ( 'NONE', 'WORKASPACE' ) );
#315548 = ORIENTED_EDGE ( 'NONE', *, *, #101849, .F. ) ;
#315547 = CARTESIAN_POINT ( 'NONE',  ( -12.68216143743546098, 8.717271660239809705, -28.39953063533705091 ) ) ;
#315546 = CARTESIAN_POINT ( 'NONE',  ( 12.18530922571020625, 7.836189891072164571, -27.52448408183870754 ) ) ;
#315549 = VERTEX_POINT ( 'NONE', #751575 ) ;
#315550 = CARTESIAN_POINT ( 'NONE',  ( 11.49708960163609817, 7.839999999999999858, -27.85000000000000142 ) ) ;
#315551 = CARTESIAN_POINT ( 'NONE',  ( 14.67780695774601263, 30.87567776470547543, -2.401689390532479873 ) ) ;
#315552 = ORIENTED_EDGE ( 'NONE', *, *, #92624, .T. ) ;
#315553 =( LENGTH_UNIT ( ) NAMED_UNIT ( * ) SI_UNIT ( .MILLI., .METRE. ) );
#315555 = CARTESIAN_POINT ( 'NONE',  ( -9.132634667100278492, 14.43137697400361219, 2.620607635103571642 ) ) ;
#315554 = STYLED_ITEM ( 'NONE', ( #52154 ), #427532 ) ;
#315556 = CARTESIAN_POINT ( 'NONE',  ( -58.28500153533800443, -8.396042565099007149, -2.631953745164998804 ) ) ;
#315557 =( NAMED_UNIT ( * ) PLANE_ANGLE_UNIT ( ) SI_UNIT ( $, .RADIAN. ) );
#315560 = CARTESIAN_POINT ( 'NONE',  ( 0.7406805900544315424, 14.44999999999998508, -4.510656392574280638 ) ) ;
#315559 = LINE ( 'NONE', #140281, #103186 ) ;
#315558 = CARTESIAN_POINT ( 'NONE',  ( 11.68130508741319673, -7.839999999999976765, -2.600000000000008527 ) ) ;
#315561 = CARTESIAN_POINT ( 'NONE',  ( 10.31240757644038020, 34.22352591441591585, 27.04647107052552002 ) ) ;
#315562 = CARTESIAN_POINT ( 'NONE',  ( -13.29833905240649727, 27.14539554517747888, -6.939385410272876697 ) ) ;
#315563 = ORIENTED_EDGE ( 'NONE', *, *, #85918, .F. ) ;
#315564 = CARTESIAN_POINT ( 'NONE',  ( -12.69999999999998863, 0.9473000000000015852, 88.89999999999997726 ) ) ;
#315565 = STYLED_ITEM ( 'NONE', ( #337166 ), #259831 ) ;
#315566 = ORIENTED_EDGE ( 'NONE', *, *, #192948, .T. ) ;
#315567 = FACE_OUTER_BOUND ( 'NONE', #427343, .T. ) ;
#315568 = EDGE_CURVE ( 'NONE', #411174, #351976, #27606, .T. ) ;
#315569 = FACE_OUTER_BOUND ( 'NONE', #565619, .T. ) ;
#315570 = LINE ( 'NONE', #319462, #299584 ) ;
#315571 = CARTESIAN_POINT ( 'NONE',  ( -11.28335679862420093, 8.149675349147241121, -28.36288862933369970 ) ) ;
#315572 = EDGE_CURVE ( 'NONE', #551625, #76675, #194210, .T. ) ;
#315574 = EDGE_LOOP ( 'NONE', ( #625794, #442766, #407807, #698717 ) ) ;
#315573 = CARTESIAN_POINT ( 'NONE',  ( -11.13878994515367005, -9.853227754168877084, -27.22092470130621678 ) ) ;
#315577 = CARTESIAN_POINT ( 'NONE',  ( 14.15454430760640570, 31.07746075408069331, 4.566731851528395225 ) ) ;
#315576 = CARTESIAN_POINT ( 'NONE',  ( -12.93892986524379474, 20.30519421514665979, -7.334203033597759713 ) ) ;
#315575 = CARTESIAN_POINT ( 'NONE',  ( 8.765860720901676117, 4.670587740633126650, 26.82403605999066798 ) ) ;
#315578 = ORIENTED_EDGE ( 'NONE', *, *, #104399, .F. ) ;
#315579 = CARTESIAN_POINT ( 'NONE',  ( -9.808426477796185594, 8.183738139477465978, -28.46803813668688576 ) ) ;
#315580 = FILL_AREA_STYLE_COLOUR ( '', #733936 ) ;
#315581 = CARTESIAN_POINT ( 'NONE',  ( 13.49609908080047482, 26.64235659659324540, 6.249915342181393996 ) ) ;
#315584 = CARTESIAN_POINT ( 'NONE',  ( -58.58924723622700981, 1.283093960465997441, 7.081935080000000937 ) ) ;
#315583 =( NAMED_UNIT ( * ) SI_UNIT ( $, .STERADIAN. ) SOLID_ANGLE_UNIT ( ) );
#315582 = SURFACE_STYLE_FILL_AREA ( #685111 ) ;
#315587 = CARTESIAN_POINT ( 'NONE',  ( 0.2403343497227251324, 34.89559489675313131, -14.99807453023875503 ) ) ;
#315586 = CARTESIAN_POINT ( 'NONE',  ( 9.774531336488150757, 8.292402252725381118, -28.41867209221519985 ) ) ;
#315585 = STYLED_ITEM ( 'NONE', ( #72300 ), #396789 ) ;
#315588 = CARTESIAN_POINT ( 'NONE',  ( -10.21188149385099742, 7.742933246839829309, -27.97432279237362351 ) ) ;
#315589 = CARTESIAN_POINT ( 'NONE',  ( 27.57415142616132187, 4.506636564792618316, -6.402814903846153705 ) ) ;
#315590 = ORIENTED_EDGE ( 'NONE', *, *, #697136, .T. ) ;
#315591 = CARTESIAN_POINT ( 'NONE',  ( -10.91554131923223814, 8.846887839323763103, -28.29241594867501064 ) ) ;
#315592 = CIRCLE ( 'NONE', #645711, 13.14450000000000074 ) ;
#315594 = CARTESIAN_POINT ( 'NONE',  ( -12.55631518026988402, 17.42600759493669571, 7.971516674618697174 ) ) ;
#315593 = CARTESIAN_POINT ( 'NONE',  ( 14.79215318633536214, 24.58376165228487764, 1.548672930802386327 ) ) ;
#315596 = CARTESIAN_POINT ( 'NONE',  ( -12.72031772616358580, 24.29498937925633939, 7.949435830473286835 ) ) ;
#315595 = STYLED_ITEM ( 'NONE', ( #237761 ), #502689 ) ;
#315597 = CARTESIAN_POINT ( 'NONE',  ( -11.20581514004644141, 8.465773013652251322, -28.40612411350069877 ) ) ;
#315599 = ORIENTED_EDGE ( 'NONE', *, *, #537917, .T. ) ;
#315598 = FILL_AREA_STYLE_COLOUR ( '', #19275 ) ;
#315600 = ORIENTED_EDGE ( 'NONE', *, *, #179637, .T. ) ;
#315602 = EDGE_CURVE ( 'NONE', #752300, #654997, #270445, .T. ) ;
#315601 =( NAMED_UNIT ( * ) SI_UNIT ( $, .STERADIAN. ) SOLID_ANGLE_UNIT ( ) );
#315603 = CARTESIAN_POINT ( 'NONE',  ( -12.07750090559113332, -7.648406194399148816, -2.598936342740433059 ) ) ;
#315604 = SURFACE_STYLE_USAGE ( .BOTH. , #132488 ) ;
#315605 = EDGE_CURVE ( 'NONE', #628605, #178376, #116703, .T. ) ;
#315606 = CARTESIAN_POINT ( 'NONE',  ( 3.077246506598214193, 36.35317826467215241, 14.68095966334660218 ) ) ;
#315607 = VECTOR ( 'NONE', #446110, 1000.000000000000000 ) ;
#315609 = CARTESIAN_POINT ( 'NONE',  ( 1.557191307727258112, 14.57295596262156856, -0.02540000000000019673 ) ) ;
#315608 = CARTESIAN_POINT ( 'NONE',  ( 8.526666666666828931, 4.365000000000201830, -27.49499999999999744 ) ) ;
#315610 = CARTESIAN_POINT ( 'NONE',  ( -13.71907629016205732, 31.73550033899742573, -5.743968701491461992 ) ) ;
#315611 = CARTESIAN_POINT ( 'NONE',  ( 27.88341348974013201, -1.777315998965379285, 5.079999999999997407 ) ) ;
#315613 = CARTESIAN_POINT ( 'NONE',  ( -9.848057677675237542, 7.975535327887899761, -2.965280360995157682 ) ) ;
#315612 = CARTESIAN_POINT ( 'NONE',  ( -10.99930657253230137, -8.507701171060048750, -2.030781295779249707 ) ) ;
#315616 = ORIENTED_EDGE ( 'NONE', *, *, #722980, .F. ) ;
#315615 = CARTESIAN_POINT ( 'NONE',  ( 10.82438149385079917, 8.293299137424931189, -3.169218395727639859 ) ) ;
#315614 = CARTESIAN_POINT ( 'NONE',  ( -8.557442459305441673, 18.23417917169528479, 26.82052890173327597 ) ) ;
#315617 = ORIENTED_EDGE ( 'NONE', *, *, #334714, .T. ) ;
#315618 = FILL_AREA_STYLE_COLOUR ( '', #167864 ) ;
#315619 = DIRECTION ( 'NONE',  ( 0.000000000000000000, 0.000000000000000000, 1.000000000000000000 ) ) ;
#315620 = CARTESIAN_POINT ( 'NONE',  ( 3.125164556962020335, 19.04999999999999716, -10.66800000000000281 ) ) ;
#315621 = STYLED_ITEM ( 'NONE', ( #509776 ), #781483 ) ;
#315622 = CARTESIAN_POINT ( 'NONE',  ( 10.03688149385079953, 7.742723211997901700, -2.476792456539040455 ) ) ;
#315624 = CARTESIAN_POINT ( 'NONE',  ( -13.60219782978783165, 25.08165997481781773, 6.015508558637934655 ) ) ;
#315623 = VECTOR ( 'NONE', #116152, 1000.000000000000000 ) ;
#315626 = CARTESIAN_POINT ( 'NONE',  ( -6.245335577526452298, -1.148225996147916872, -141.0887102284115144 ) ) ;
#315625 = LINE ( 'NONE', #255867, #749984 ) ;
#315627 = CARTESIAN_POINT ( 'NONE',  ( 10.56255508741319638, 8.613569957361866258, -28.46034515370060802 ) ) ;
#315628 = CARTESIAN_POINT ( 'NONE',  ( -10.32734685212540171, 8.295890263930679964, -27.29976263044429885 ) ) ;
#315629 = UNCERTAINTY_MEASURE_WITH_UNIT (LENGTH_MEASURE( 1.000000000000000082E-05 ), #423925, 'distance_accuracy_value', 'NONE');
#315630 = PLANE ( 'NONE',  #712408 ) ;
#315631 = UNCERTAINTY_MEASURE_WITH_UNIT (LENGTH_MEASURE( 1.000000000000000082E-05 ), #203107, 'distance_accuracy_value', 'NONE');
#315632 = CARTESIAN_POINT ( 'NONE',  ( -13.54886186598765185, 20.36208441409738512, -6.134697516965712083 ) ) ;
#315633 = CONICAL_SURFACE ( 'NONE', #303042, 13.08100000000000307, 0.5235987755982974834 ) ;
#315635 = CARTESIAN_POINT ( 'NONE',  ( 4.843136531314869764, -15.30984999999998664, -13.02757314961274382 ) ) ;
#315634 = CARTESIAN_POINT ( 'NONE',  ( 3.809999999999993836, 31.74999994400000247, -25.40000000000007674 ) ) ;
#315636 =( NAMED_UNIT ( * ) PLANE_ANGLE_UNIT ( ) SI_UNIT ( $, .RADIAN. ) );
#315637 = MANIFOLD_SOLID_BREP ( 'LEDEngine LZ1-00R202 auf 944991-1-solid3', #632839 ) ;
#315638 = PLANE ( 'NONE',  #775563 ) ;
#315639 = ORIENTED_EDGE ( 'NONE', *, *, #36240, .F. ) ;
#315641 = FACE_OUTER_BOUND ( 'NONE', #201411, .T. ) ;
#315640 = CARTESIAN_POINT ( 'NONE',  ( -14.40000000000000036, -4.949999999999998401, -27.25000000000000000 ) ) ;
#315642 = B_SPLINE_CURVE_WITH_KNOTS ( 'NONE', 3,
 ( #600337, #294506, #174980, #123142 ),
 .UNSPECIFIED., .F., .F.,
 ( 4, 4 ),
 ( 3.432892962113888108E-07, 0.0003657684566189689664 ),
 .UNSPECIFIED. ) ;
#315643 = VERTEX_POINT ( 'NONE', #71626 ) ;
#315644 = PRESENTATION_STYLE_ASSIGNMENT (( #148184 ) ) ;
#315646 = CARTESIAN_POINT ( 'NONE',  ( -12.87901525653284018, 25.62000091947647462, -7.689666185091782680 ) ) ;
#315645 = LINE ( 'NONE', #752620, #675845 ) ;
#315647 = CARTESIAN_POINT ( 'NONE',  ( -12.39049477076886063, -10.21727166023980082, -28.39953063533705091 ) ) ;
#315648 = DIRECTION ( 'NONE',  ( -1.000000000000000000, 0.000000000000000000, 0.000000000000000000 ) ) ;
#315649 = AXIS2_PLACEMENT_3D ( 'NONE', #394560, #398488, #640938 ) ;
#315650 = DIRECTION ( 'NONE',  ( 0.000000000000000000, 0.000000000000000000, -1.000000000000000000 ) ) ;
#315651 = CIRCLE ( 'NONE', #74012, 0.8497053650658836776 ) ;
#315652 = DIRECTION ( 'NONE',  ( 0.000000000000000000, 1.000000000000000000, 0.000000000000000000 ) ) ;
#315654 = EDGE_CURVE ( 'NONE', #194221, #463826, #314597, .T. ) ;
#315653 = CARTESIAN_POINT ( 'NONE',  ( 21.38163520415435315, 22.05143010095537903, 27.74880763601603917 ) ) ;
#315655 = UNCERTAINTY_MEASURE_WITH_UNIT (LENGTH_MEASURE( 1.000000000000000082E-05 ), #538322, 'distance_accuracy_value', 'NONE');
#315657 = ADVANCED_FACE ( 'NONE', ( #322371 ), #11847, .F. ) ;
#315656 = STYLED_ITEM ( 'NONE', ( #478861 ), #708365 ) ;
#315659 = B_SPLINE_CURVE_WITH_KNOTS ( 'NONE', 3,
 ( #64462, #489937, #676996, #319168 ),
 .UNSPECIFIED., .F., .F.,
 ( 4, 4 ),
 ( 0.000000000000000000, 1.000000000000000000 ),
 .UNSPECIFIED. ) ;
#315658 = CARTESIAN_POINT ( 'NONE',  ( 14.26836489037432010, 9.169188825655460562, 55.66249999999999432 ) ) ;
#315660 = CARTESIAN_POINT ( 'NONE',  ( -12.90555657253234045, -9.610340943744830611, -28.35170420230635102 ) ) ;
#315661 = CARTESIAN_POINT ( 'NONE',  ( -11.59328133648839199, 7.821238197802467873, -2.934148282295381271 ) ) ;
#315662 = DIRECTION ( 'NONE',  ( -2.337902258728851993E-15, 1.000000000000000000, 0.000000000000000000 ) ) ;
#315664 = ORIENTED_EDGE ( 'NONE', *, *, #278894, .T. ) ;
#315663 = CARTESIAN_POINT ( 'NONE',  ( -4.880017745748554958, 34.87700016881549203, -14.04961120227057059 ) ) ;
#315666 = VERTEX_POINT ( 'NONE', #254809 ) ;
#315665 = DIRECTION ( 'NONE',  ( -0.9629456583365394451, 0.000000000000000000, -0.2696954932712236075 ) ) ;
#315668 = PLANE ( 'NONE',  #483629 ) ;
#315667 = CARTESIAN_POINT ( 'NONE',  ( 5.732128023850706633, 35.93503259313209952, -13.72402422699325264 ) ) ;
#315672 = VERTEX_POINT ( 'NONE', #158858 ) ;
#315671 = EDGE_CURVE ( 'NONE', #71551, #534261, #497086, .T. ) ;
#315670 = CARTESIAN_POINT ( 'NONE',  ( 13.84999999999999964, -5.643079649003079901, -4.751342217980739413 ) ) ;
#315669 = CARTESIAN_POINT ( 'NONE',  ( 12.42443760159629740, -9.329283628290550467, -27.52049674916262134 ) ) ;
#315674 = ORIENTED_EDGE ( 'NONE', *, *, #505406, .T. ) ;
#315673 = CARTESIAN_POINT ( 'NONE',  ( -58.23352898932203203, -8.324979947926816948, -2.684928652017973150 ) ) ;
#315675 = CARTESIAN_POINT ( 'NONE',  ( 10.70778974850279930, -10.33882616064090065, -27.47236061348649727 ) ) ;
#315676 = ORIENTED_EDGE ( 'NONE', *, *, #559077, .T. ) ;
#315677 = ORIENTED_EDGE ( 'NONE', *, *, #556781, .T. ) ;
#315681 = ADVANCED_FACE ( 'NONE', ( #472703 ), #4263, .T. ) ;
#315680 = CARTESIAN_POINT ( 'NONE',  ( -11.07235426826330027, -8.506102019337701492, -2.039233080121869879 ) ) ;
#315679 = DIRECTION ( 'NONE',  ( 3.259387222699660009E-16, -1.000000000000000000, 0.000000000000000000 ) ) ;
#315678 = VECTOR ( 'NONE', #97507, 999.9999999999998863 ) ;
#315682 = VERTEX_POINT ( 'NONE', #651826 ) ;
#315684 = PRESENTATION_STYLE_ASSIGNMENT (( #375228 ) ) ;
#315683 = CARTESIAN_POINT ( 'NONE',  ( -13.10313092687959724, 25.26436070460010797, -7.301230215069328899 ) ) ;
#315687 = CARTESIAN_POINT ( 'NONE',  ( -12.43911466982170033, 8.689380901098749277, -2.098777576556849933 ) ) ;
#315686 = SURFACE_SIDE_STYLE ('',( #617585 ) ) ;
#315685 = CARTESIAN_POINT ( 'NONE',  ( -12.25542293496970103, 8.679999999999999716, -28.33497422611930361 ) ) ;
#315689 = FACE_BOUND ( 'NONE', #201499, .T. ) ;
#315688 = CARTESIAN_POINT ( 'NONE',  ( 14.43449857799778613, 18.75043015179114292, -4.079911112828591868 ) ) ;
#315691 = AXIS2_PLACEMENT_3D ( 'NONE', #402994, #32990, #335557 ) ;
#315690 = CARTESIAN_POINT ( 'NONE',  ( 8.822491571939997002, 60.86883655000000459, -37.75005692975611993 ) ) ;
#315692 = CARTESIAN_POINT ( 'NONE',  ( -11.07833960163640619, -9.686430042638125570, -27.23965484629941969 ) ) ;
#315693 =( GEOMETRIC_REPRESENTATION_CONTEXT ( 3 ) GLOBAL_UNCERTAINTY_ASSIGNED_CONTEXT ( ( #441755 ) ) GLOBAL_UNIT_ASSIGNED_CONTEXT ( ( #433270, #616027, #134930 ) ) REPRESENTATION_CONTEXT ( 'NONE', 'WORKASPACE' ) );
#315694 = CARTESIAN_POINT ( 'NONE',  ( 11.16440411633428020, 8.235502624175751407, -27.14731915177241817 ) ) ;
#315696 = ORIENTED_EDGE ( 'NONE', *, *, #114137, .F. ) ;
#315695 = EDGE_LOOP ( 'NONE', ( #588786, #731052, #366217, #168281 ) ) ;
#315697 = CARTESIAN_POINT ( 'NONE',  ( 12.36680831136375502, -10.13013548968438471, -28.58018763234536763 ) ) ;
#315698 = CARTESIAN_POINT ( 'NONE',  ( -58.37560972318700436, -2.547501419762722819, 4.059736414123670478 ) ) ;
#315701 = CARTESIAN_POINT ( 'NONE',  ( -13.21451547014725492, 20.20412523155379958, 7.097646161137237897 ) ) ;
#315700 = B_SPLINE_CURVE_WITH_KNOTS ( 'NONE', 3,
 ( #92991, #37143, #768935, #522301, #104639, #574122 ),
 .UNSPECIFIED., .F., .F.,
 ( 4, 2, 4 ),
 ( 0.000000000000000000, 0.5000000000000000000, 1.000000000000000000 ),
 .UNSPECIFIED. ) ;
#315699 = AXIS2_PLACEMENT_3D ( 'NONE', #23597, #87355, #79435 ) ;
#315702 = ORIENTED_EDGE ( 'NONE', *, *, #49863, .F. ) ;
#315703 = CARTESIAN_POINT ( 'NONE',  ( -11.17803178738318515, -7.885543209299100909, -2.821210783482690942 ) ) ;
#315705 = VERTEX_POINT ( 'NONE', #393671 ) ;
#315704 = LINE ( 'NONE', #693071, #377815 ) ;
#315706 = DIRECTION ( 'NONE',  ( -2.403703357979460366E-15, 0.000000000000000000, -1.000000000000000000 ) ) ;
#315707 = EDGE_CURVE ( 'NONE', #218139, #54319, #666023, .T. ) ;
#315708 = LINE ( 'NONE', #196177, #676793 ) ;
#315709 = CARTESIAN_POINT ( 'NONE',  ( 1.975723454266531398, -14.22653999999998753, -5.693185677546756196 ) ) ;
#315710 = FILL_AREA_STYLE_COLOUR ( '', #288575 ) ;
#315711 = CARTESIAN_POINT ( 'NONE',  ( -13.80695938072957141, -8.545474623773293033, -2.135697835217697627 ) ) ;
#315713 = SURFACE_SIDE_STYLE ('',( #689196 ) ) ;
#315712 = CARTESIAN_POINT ( 'NONE',  ( -2.578696907235404012, 36.12256391891756380, -14.64775624711695912 ) ) ;
#315714 = CARTESIAN_POINT ( 'NONE',  ( -10.91675981112950389, 7.756632342860227070, -2.721730803261211307 ) ) ;
#315716 = EDGE_CURVE ( 'NONE', #548427, #205653, #447927, .T. ) ;
#315715 = CIRCLE ( 'NONE', #303111, 3.000000000000002665 ) ;
#315717 = ORIENTED_EDGE ( 'NONE', *, *, #716110, .T. ) ;
#315720 = PRESENTATION_STYLE_ASSIGNMENT (( #561779 ) ) ;
#315719 = CYLINDRICAL_SURFACE ( 'NONE', #440016, 0.2000000000000001499 ) ;
#315718 = LINE ( 'NONE', #629386, #649986 ) ;
#315721 = LINE ( 'NONE', #609731, #253867 ) ;
#315722 = COLOUR_RGB ( '',0.7921568627450980005, 0.8196078431372548767, 0.9333333333333333481 ) ;
#315723 = ORIENTED_EDGE ( 'NONE', *, *, #768088, .F. ) ;
#315724 = EDGE_CURVE ( 'NONE', #398881, #564354, #99006, .T. ) ;
#315726 = LINE ( 'NONE', #192275, #115701 ) ;
#315725 = CARTESIAN_POINT ( 'NONE',  ( -14.23436095372246513, 14.22372871835442254, -4.731064176180783676 ) ) ;
#315727 = CARTESIAN_POINT ( 'NONE',  ( 11.77348237117853458, -8.928036782807089011, -3.129615236251245047 ) ) ;
#315729 = CARTESIAN_POINT ( 'NONE',  ( 7.968381833696723149, 18.91300000000000026, -0.7924243240447531589 ) ) ;
#315728 = FILL_AREA_STYLE_COLOUR ( '', #362295 ) ;
#315730 = CARTESIAN_POINT ( 'NONE',  ( -11.39780922571049793, -8.681905054463921800, -2.111726122758001090 ) ) ;
#315731 = CARTESIAN_POINT ( 'NONE',  ( -11.15816097212935176, 8.655092278144453033, -2.022827839293110497 ) ) ;
#315732 = FACE_OUTER_BOUND ( 'NONE', #334344, .T. ) ;
#315733 = CARTESIAN_POINT ( 'NONE',  ( 3.452135085076460719, 0.000000000000000000, 13.40878041399631471 ) ) ;
#315734 = CARTESIAN_POINT ( 'NONE',  ( 13.97663756670597301, -10.99328336671979400, -2.147345428796564537 ) ) ;
#315736 = PRESENTATION_LAYER_ASSIGNMENT (  '', '', ( #277562 ) ) ;
#315735 = CARTESIAN_POINT ( 'NONE',  ( 14.47525219685461728, 26.64793464102025311, 3.932820215488895155 ) ) ;
#315737 = FACE_OUTER_BOUND ( 'NONE', #705340, .T. ) ;
#315738 = ORIENTED_EDGE ( 'NONE', *, *, #273136, .T. ) ;
#315739 = VECTOR ( 'NONE', #316447, 1000.000000000000000 ) ;
#315740 =( GEOMETRIC_REPRESENTATION_CONTEXT ( 3 ) GLOBAL_UNCERTAINTY_ASSIGNED_CONTEXT ( ( #565971 ) ) GLOBAL_UNIT_ASSIGNED_CONTEXT ( ( #520924, #155346, #584508 ) ) REPRESENTATION_CONTEXT ( 'NONE', 'WORKASPACE' ) );
#315741 = ORIENTED_EDGE ( 'NONE', *, *, #572620, .F. ) ;
#315742 = EDGE_CURVE ( 'NONE', #288171, #6141, #591974, .T. ) ;
#315743 = B_SPLINE_SURFACE_WITH_KNOTS ( 'NONE', 1, 3, ( 
 ( #79724, #4255, #247174, #493431 ),
 ( #68007, #736202, #489530, #127744 ) ),
 .UNSPECIFIED., .F., .F., .F.,
 ( 2, 2 ),
 ( 4, 4 ),
 ( 0.000000000000000000, 1.000000000000000000 ),
 ( 0.000000000000000000, 1.000000000000000000 ),
 .UNSPECIFIED. ) ;
#315744 =( GEOMETRIC_REPRESENTATION_CONTEXT ( 3 ) GLOBAL_UNCERTAINTY_ASSIGNED_CONTEXT ( ( #685809 ) ) GLOBAL_UNIT_ASSIGNED_CONTEXT ( ( #537199, #291001, #171490 ) ) REPRESENTATION_CONTEXT ( 'NONE', 'WORKASPACE' ) );
#315745 = CARTESIAN_POINT ( 'NONE',  ( -10.50000000000000000, -9.099999999999999645, 1.014081762351471072 ) ) ;
#315746 = CARTESIAN_POINT ( 'NONE',  ( 12.37384379823103231, -7.866875276782074877, -2.798153068976640956 ) ) ;
#315748 = CARTESIAN_POINT ( 'NONE',  ( -12.48432601316949864, -8.849999999999999645, -3.379422863405989741 ) ) ;
#315747 = CARTESIAN_POINT ( 'NONE',  ( 4.090375190778716252, 4.682919455850831802, 27.60727163042895071 ) ) ;
#315749 = CARTESIAN_POINT ( 'NONE',  ( -10.24119800315509998, -10.44628335191880097, -27.65884633642220081 ) ) ;
#315750 = ORIENTED_EDGE ( 'NONE', *, *, #276570, .F. ) ;
#315751 = VERTEX_POINT ( 'NONE', #91276 ) ;
#315752 = UNCERTAINTY_MEASURE_WITH_UNIT (LENGTH_MEASURE( 1.000000000000000082E-05 ), #140469, 'distance_accuracy_value', 'NONE');
#315753 = CARTESIAN_POINT ( 'NONE',  ( 11.60777093492969314, -8.399999999999982592, -3.259006501674712730 ) ) ;
#315754 = FACE_OUTER_BOUND ( 'NONE', #71990, .T. ) ;
#315756 = EDGE_CURVE ( 'NONE', #354646, #651123, #281663, .T. ) ;
#315755 = CARTESIAN_POINT ( 'NONE',  ( 15.05012096081385664, 0.1830352069679010985, 1.896906285260244962 ) ) ;
#315757 = COLOUR_RGB ( '',0.2509803921568627416, 0.2509803921568627416, 0.2509803921568627416 ) ;
#315758 = AXIS2_PLACEMENT_3D ( 'NONE', #462138, #100196, #156152 ) ;
#315759 =( LENGTH_UNIT ( ) NAMED_UNIT ( * ) SI_UNIT ( .MILLI., .METRE. ) );
#315760 = CARTESIAN_POINT ( 'NONE',  ( 3.972436746866633648E-16, -3.243740766425393218, 146.6453125000000171 ) ) ;
#315763 = ORIENTED_EDGE ( 'NONE', *, *, #360971, .T. ) ;
#315762 = VERTEX_POINT ( 'NONE', #457123 ) ;
#315761 = COLOUR_RGB ( '',0.8980392156862745390, 0.9176470588235293713, 0.9294117647058823817 ) ;
#315765 = CARTESIAN_POINT ( 'NONE',  ( -10.90043303439521161, 7.748139369404649202, -27.67056214612663112 ) ) ;
#315764 = FACE_OUTER_BOUND ( 'NONE', #733303, .T. ) ;
#315766 = FILL_AREA_STYLE_COLOUR ( '', #475692 ) ;
#315770 = ORIENTED_EDGE ( 'NONE', *, *, #351897, .T. ) ;
#315769 = CARTESIAN_POINT ( 'NONE',  ( -1.955751267241456759, 20.11821901461899387, 15.53467547751099787 ) ) ;
#315768 = CARTESIAN_POINT ( 'NONE',  ( 13.09959160431225200, 27.02877576223307798, 7.043212191093610741 ) ) ;
#315767 = FILL_AREA_STYLE_COLOUR ( '', #400737 ) ;
#315771 = ORIENTED_EDGE ( 'NONE', *, *, #725529, .T. ) ;
#315772 = CARTESIAN_POINT ( 'NONE',  ( -11.46193760159659902, -9.614641814145260312, -27.35574512374399703 ) ) ;
#315774 = VECTOR ( 'NONE', #692869, 1000.000000000000114 ) ;
#315773 = UNCERTAINTY_MEASURE_WITH_UNIT (LENGTH_MEASURE( 1.000000000000000082E-05 ), #225988, 'distance_accuracy_value', 'NONE');
#315776 =( NAMED_UNIT ( * ) PLANE_ANGLE_UNIT ( ) SI_UNIT ( $, .RADIAN. ) );
#315775 = CARTESIAN_POINT ( 'NONE',  ( 10.79401351879180027, -8.928574408181409794, -2.784957008560519753 ) ) ;
#315777 = CARTESIAN_POINT ( 'NONE',  ( -1.600134121687778022, 3.464734869473922174, 31.15302764198458618 ) ) ;
#315778 = CLOSED_SHELL ( 'NONE', ( #542450, #235483, #540123, #580792, #111565, #367681, #412869, #693568, #628401, #392198, #385016 ) ) ;
#315779 = VECTOR ( 'NONE', #309110, 1000.000000000000000 ) ;
#315781 = CARTESIAN_POINT ( 'NONE',  ( 8.782631072937958194, -4.284999999999797637, -26.42174041443830745 ) ) ;
#315780 = MECHANICAL_DESIGN_GEOMETRIC_PRESENTATION_REPRESENTATION (  '', ( #582187 ), #265112 ) ;
#315783 = CARTESIAN_POINT ( 'NONE',  ( -12.99515601602385750, -10.47412180752498401, -28.18146938012217362 ) ) ;
#315782 = CARTESIAN_POINT ( 'NONE',  ( 12.60014101100829009, -9.899999999999945288, -28.49663230149229776 ) ) ;
#315784 = CARTESIAN_POINT ( 'NONE',  ( -12.43648285333678416, 7.778447223605131633, -27.97688081050223730 ) ) ;
#315785 = B_SPLINE_CURVE_WITH_KNOTS ( 'NONE', 3,
 ( #181494, #364551, #606855, #17923, #626522, #320632 ),
 .UNSPECIFIED., .F., .F.,
 ( 4, 2, 4 ),
 ( 0.000000000000000000, 0.5000000000000000000, 1.000000000000000000 ),
 .UNSPECIFIED. ) ;
#315790 = VERTEX_POINT ( 'NONE', #334080 ) ;
#315789 = EDGE_CURVE ( 'NONE', #482737, #203843, #214605, .T. ) ;
#315788 = DIRECTION ( 'NONE',  ( 0.7071067811865487940, 6.242245727565976366E-36, 0.7071067811865462405 ) ) ;
#315787 = LINE ( 'NONE', #13072, #101380 ) ;
#315786 = CARTESIAN_POINT ( 'NONE',  ( 27.91675670496040240, -1.139427521191560544, 2.112799679487180171 ) ) ;
#315791 = VERTEX_POINT ( 'NONE', #95129 ) ;
#315792 = AXIS2_PLACEMENT_3D ( 'NONE', #546498, #176945, #61431 ) ;
#315793 = DIRECTION ( 'NONE',  ( -4.270109922188829373E-18, 0.7372773942657852020, -0.6755901449138034254 ) ) ;
#315794 = ORIENTED_EDGE ( 'NONE', *, *, #474067, .F. ) ;
#315798 = CARTESIAN_POINT ( 'NONE',  ( 0.6237526638825923175, 0.06198920063794165214, -1.080024234403827554 ) ) ;
#315797 = CARTESIAN_POINT ( 'NONE',  ( 6.373186053328460332, 0.02540000000000000244, 10.66988203361298382 ) ) ;
#315796 = DIRECTION ( 'NONE',  ( 0.000000000000000000, 0.8768870319960518911, 0.4806965083263608496 ) ) ;
#315795 = FILL_AREA_STYLE_COLOUR ( '', #16855 ) ;
#315800 = CARTESIAN_POINT ( 'NONE',  ( -13.03790192247748969, 7.840174500277146130, -2.599999999999969891 ) ) ;
#315799 = CARTESIAN_POINT ( 'NONE',  ( 12.76964774396688007, 26.15372599663923836, 7.625104950835436490 ) ) ;
#315801 = CARTESIAN_POINT ( 'NONE',  ( -14.87090198242488981, 25.67365920978607363, -0.2498064484086294501 ) ) ;
#315802 = ADVANCED_FACE ( 'NONE', ( #282204 ), #256164, .T. ) ;
#315804 = ORIENTED_EDGE ( 'NONE', *, *, #400445, .T. ) ;
#315803 = SURFACE_SIDE_STYLE ('',( #498297 ) ) ;
#315805 = ORIENTED_EDGE ( 'NONE', *, *, #185602, .T. ) ;
#315806 = CARTESIAN_POINT ( 'NONE',  ( -7.424568900109401071, 19.04745999999999739, -12.51931441098218656 ) ) ;
#315807 =( GEOMETRIC_REPRESENTATION_CONTEXT ( 3 ) GLOBAL_UNCERTAINTY_ASSIGNED_CONTEXT ( ( #738489 ) ) GLOBAL_UNIT_ASSIGNED_CONTEXT ( ( #298297, #604157, #477013 ) ) REPRESENTATION_CONTEXT ( 'NONE', 'WORKASPACE' ) );
#315808 = DIRECTION ( 'NONE',  ( 1.000000000000000000, 1.722580411644955048E-15, -7.916454399217069239E-17 ) ) ;
#315810 = VERTEX_POINT ( 'NONE', #170557 ) ;
#315809 = EDGE_LOOP ( 'NONE', ( #273952, #763814, #239825, #483803, #597341 ) ) ;
#315811 = CARTESIAN_POINT ( 'NONE',  ( 12.59410411985519573, 7.765503581559357826, -2.235107608228450449 ) ) ;
#315813 = CARTESIAN_POINT ( 'NONE',  ( 12.78022293496949935, 8.679176575165691077, -2.114551300466510408 ) ) ;
#315812 =( NAMED_UNIT ( * ) PLANE_ANGLE_UNIT ( ) SI_UNIT ( $, .RADIAN. ) );
#315815 = DIRECTION ( 'NONE',  ( 0.000000000000000000, -1.000000000000000000, 0.000000000000000000 ) ) ;
#315814 = CARTESIAN_POINT ( 'NONE',  ( 12.40661047476331547, 8.593687974185087342, -2.071471086959398189 ) ) ;
#315817 = EDGE_CURVE ( 'NONE', #511157, #108423, #428911, .T. ) ;
#315816 = CARTESIAN_POINT ( 'NONE',  ( -4.912949217272335467, 1.412868594209835349, -9.825898434945072424 ) ) ;
#315818 =( NAMED_UNIT ( * ) SI_UNIT ( $, .STERADIAN. ) SOLID_ANGLE_UNIT ( ) );
#315819 = DIRECTION ( 'NONE',  ( -1.000000000000000000, -0.000000000000000000, -0.000000000000000000 ) ) ;
#315820 = CARTESIAN_POINT ( 'NONE',  ( 6.996653052509524962, 0.02540000000000714256, -10.24222673426299757 ) ) ;
#315821 = ORIENTED_EDGE ( 'NONE', *, *, #383350, .T. ) ;
#315823 = CARTESIAN_POINT ( 'NONE',  ( 14.56619268065914952, 18.59492185119681196, -3.005401273536398410 ) ) ;
#315822 = CARTESIAN_POINT ( 'NONE',  ( -11.18972434434189900, -9.795890263930624897, -28.40023736955571820 ) ) ;
#315825 = EDGE_CURVE ( 'NONE', #74155, #773640, #294201, .T. ) ;
#315824 = CARTESIAN_POINT ( 'NONE',  ( -3.400000000000000355, 0.000000000000000000, 0.000000000000000000 ) ) ;
#315826 = CARTESIAN_POINT ( 'NONE',  ( -13.43322385241746986, 20.93443877332784098, 6.674558711624906771 ) ) ;
#315827 = AXIS2_PLACEMENT_3D ( 'NONE', #373048, #551690, #488157 ) ;
#315829 = CARTESIAN_POINT ( 'NONE',  ( 7.572772418876809297, 6.750000000000210498, -31.64999999999997726 ) ) ;
#315828 =( LENGTH_UNIT ( ) NAMED_UNIT ( * ) SI_UNIT ( .MILLI., .METRE. ) );
#315830 = CARTESIAN_POINT ( 'NONE',  ( 12.10360426826299829, 8.684519003651470115, -2.105261570627139811 ) ) ;
#315833 = CARTESIAN_POINT ( 'NONE',  ( 27.60339950518707752, -4.323884858283631338, -7.321721081397699393 ) ) ;
#315832 = SURFACE_SIDE_STYLE ('',( #502267 ) ) ;
#315831 = CARTESIAN_POINT ( 'NONE',  ( -6.108180307311267043, 0.9572071583080135060, -140.9665231255836204 ) ) ;
#315834 = CARTESIAN_POINT ( 'NONE',  ( 11.32021482718409899, -7.963799926954966857, -2.093124895967909183 ) ) ;
#315835 = EDGE_CURVE ( 'NONE', #641560, #762269, #776613, .T. ) ;
#315836 = CARTESIAN_POINT ( 'NONE',  ( -4.391567142780763433, 36.33990869090394682, -14.20986570206059874 ) ) ;
#315837 = SURFACE_STYLE_USAGE ( .BOTH. , #494402 ) ;
#315838 = CARTESIAN_POINT ( 'NONE',  ( 12.18416326945283323, 31.43803047889608138, -8.529495555032331922 ) ) ;
#315839 = CARTESIAN_POINT ( 'NONE',  ( 4.386735233818852109, 14.44999999999998685, -4.900644948484142560 ) ) ;
#315840 = CIRCLE ( 'NONE', #175894, 15.25000000000002309 ) ;
#315841 = LINE ( 'NONE', #13130, #575978 ) ;
#315842 = FACE_OUTER_BOUND ( 'NONE', #578702, .T. ) ;
#315844 = CARTESIAN_POINT ( 'NONE',  ( 6.869895932617883894, -14.22399999999998599, -11.89883936041662871 ) ) ;
#315843 = PRESENTATION_STYLE_ASSIGNMENT (( #367538 ) ) ;
#315845 = FILL_AREA_STYLE ('',( #609860 ) ) ;
#315846 = CARTESIAN_POINT ( 'NONE',  ( -12.76467647779619519, -8.400000000000007461, -1.945217340855649457 ) ) ;
#315847 = CARTESIAN_POINT ( 'NONE',  ( 1.584476735945975268, 14.20537840505127392, -0.02540000000000018285 ) ) ;
#315850 = ORIENTED_EDGE ( 'NONE', *, *, #564671, .T. ) ;
#315849 = B_SPLINE_CURVE_WITH_KNOTS ( 'NONE', 3,
 ( #135586, #262811, #67912, #624532, #612737, #568649, #75752, #310816, #8093, #374323, #15959 ),
 .UNSPECIFIED., .F., .F.,
 ( 4, 1, 1, 1, 1, 1, 1, 1, 4 ),
 ( 0.000000000000000000, 0.09821814678095786011, 0.2012550219693264864, 0.3111112976037702649, 0.4274657016264184484, 0.5529058308363503649, 0.6899424117871447715, 0.8387954274865732085, 1.000000000000000000 ),
 .UNSPECIFIED. ) ;
#315848 = B_SPLINE_CURVE_WITH_KNOTS ( 'NONE', 3,
 ( #454041, #696685, #764141, #92108, #402348 ),
 .UNSPECIFIED., .F., .F.,
 ( 4, 1, 4 ),
 ( 0.000000000000000000, 0.5139585769898782353, 1.000000000000000000 ),
 .UNSPECIFIED. ) ;
#315851 = CARTESIAN_POINT ( 'NONE',  ( 10.40730626830280059, -8.824464672112080521, -2.234719639004819847 ) ) ;
#315853 = CARTESIAN_POINT ( 'NONE',  ( -1.108209038230193455, -1.108209038230152155, -155.4837187499999516 ) ) ;
#315852 = FACE_OUTER_BOUND ( 'NONE', #323419, .T. ) ;
#315857 = ADVANCED_FACE ( 'NONE', ( #782893 ), #726069, .T. ) ;
#315856 = SURFACE_STYLE_FILL_AREA ( #192407 ) ;
#315855 = CARTESIAN_POINT ( 'NONE',  ( -10.75430966423224888, 29.71434228726932147, 10.45725911822562360 ) ) ;
#315854 = DIRECTION ( 'NONE',  ( 0.7071067811865442421, 0.7071067811865507924, 1.006445749926622516E-15 ) ) ;
#315858 = CARTESIAN_POINT ( 'NONE',  ( -13.43660000000000565, -0.0005839803075311743568, 0.01550340245075503692 ) ) ;
#315859 = VERTEX_POINT ( 'NONE', #536266 ) ;
#315860 = CARTESIAN_POINT ( 'NONE',  ( -10.30005508741340137, 7.871425591818558942, -2.415042991439458664 ) ) ;
#315863 = ORIENTED_EDGE ( 'NONE', *, *, #687978, .F. ) ;
#315862 = DIRECTION ( 'NONE',  ( 3.159384403275040699E-17, -0.1305275674531589380, -0.9914446803199667979 ) ) ;
#315861 = CARTESIAN_POINT ( 'NONE',  ( -10.66649216449481408, 18.38886306422139327, -10.54648488294567699 ) ) ;
#315864 = ORIENTED_EDGE ( 'NONE', *, *, #708991, .F. ) ;
#315865 = CARTESIAN_POINT ( 'NONE',  ( -38.09999999999999432, 12.70000000000000107, -117.8000000000000114 ) ) ;
#315866 = VERTEX_POINT ( 'NONE', #301813 ) ;
#315867 = ORIENTED_EDGE ( 'NONE', *, *, #552783, .F. ) ;
#315868 = CARTESIAN_POINT ( 'NONE',  ( 0.3936999999999947208, 12.86897918678867114, 15.99735200638699517 ) ) ;
#315870 = VERTEX_POINT ( 'NONE', #58961 ) ;
#315869 = ORIENTED_EDGE ( 'NONE', *, *, #297269, .F. ) ;
#315872 = CARTESIAN_POINT ( 'NONE',  ( 12.58336854195845866, 9.124594445805346510, -2.829645034913277346 ) ) ;
#315871 = FILL_AREA_STYLE_COLOUR ( '', #667458 ) ;
#315875 = ORIENTED_EDGE ( 'NONE', *, *, #396769, .T. ) ;
#315874 = DIRECTION ( 'NONE',  ( 1.000000000000000000, 0.000000000000000000, 0.000000000000000000 ) ) ;
#315873 = CARTESIAN_POINT ( 'NONE',  ( 8.285000000000000142, -8.474999999999999645, -28.94461285249609972 ) ) ;
#315876 = ORIENTED_EDGE ( 'NONE', *, *, #240598, .F. ) ;
#315877 = CARTESIAN_POINT ( 'NONE',  ( 13.52899417111334301, 18.72688303138078325, -6.178387448670809690 ) ) ;
#315878 = CARTESIAN_POINT ( 'NONE',  ( -10.21203133648840122, 7.743354028957915247, -2.724243176706391711 ) ) ;
#315880 = ORIENTED_EDGE ( 'NONE', *, *, #782450, .T. ) ;
#315879 = CARTESIAN_POINT ( 'NONE',  ( -11.66030922571049544, 7.836189891072126379, -2.925515918161297968 ) ) ;
#315882 = CARTESIAN_POINT ( 'NONE',  ( 8.835000000000142961, -4.284999999999800302, -27.08999999999999986 ) ) ;
#315881 = FACE_OUTER_BOUND ( 'NONE', #197733, .T. ) ;
#315884 = CARTESIAN_POINT ( 'NONE',  ( 11.40671351879180584, 8.185394568800862913, -1.990018162374340260 ) ) ;
#315883 = CARTESIAN_POINT ( 'NONE',  ( -9.899892559043788509, 7.972647369607973822, -28.21776564307479163 ) ) ;
#315885 = EDGE_LOOP ( 'NONE', ( #228603, #248479, #278505, #267144 ) ) ;
#315886 = AXIS2_PLACEMENT_3D ( 'NONE', #428919, #544055, #671412 ) ;
#315887 = B_SPLINE_CURVE_WITH_KNOTS ( 'NONE', 3,
 ( #651054, #706805, #94379, #511950 ),
 .UNSPECIFIED., .F., .F.,
 ( 4, 4 ),
 ( 0.000000000000000000, 1.000000000000000000 ),
 .UNSPECIFIED. ) ;
#315888 = PLANE ( 'NONE',  #240664 ) ;
#315889 = LINE ( 'NONE', #558048, #586405 ) ;
#315891 = CARTESIAN_POINT ( 'NONE',  ( -12.78024903411172275, 26.37793599030853997, -7.607323139707548698 ) ) ;
#315890 = CARTESIAN_POINT ( 'NONE',  ( -2.989189560546960500, 18.91300000000000736, 0.4360511579363114953 ) ) ;
#315893 = ORIENTED_EDGE ( 'NONE', *, *, #651768, .F. ) ;
#315892 = CARTESIAN_POINT ( 'NONE',  ( 11.15484661962430124, -8.960002890429475286, -2.923317819536442208 ) ) ;
#315895 = ORIENTED_EDGE ( 'NONE', *, *, #686809, .T. ) ;
#315894 = CARTESIAN_POINT ( 'NONE',  ( 11.50406285889374125, 8.186041634196104866, -27.25869167697020501 ) ) ;
#315896 = VERTEX_POINT ( 'NONE', #110813 ) ;
#315897 = CARTESIAN_POINT ( 'NONE',  ( -14.29222970088647848, 29.68099019241096670, 4.553298068177078939 ) ) ;
#315898 = CARTESIAN_POINT ( 'NONE',  ( 26.31502789029017464, 9.389510883657575135, -3.492446483023303738 ) ) ;
#315901 = EDGE_CURVE ( 'NONE', #263064, #173131, #650005, .T. ) ;
#315900 = PRESENTATION_STYLE_ASSIGNMENT (( #308045 ) ) ;
#315899 = CARTESIAN_POINT ( 'NONE',  ( -15.71674695341856065, 3.391717886737438015, 17.01799999999897750 ) ) ;
#315902 = CARTESIAN_POINT ( 'NONE',  ( 10.70135455819204395, -9.267101308250646596, -27.81978388956915538 ) ) ;
#315903 = VERTEX_POINT ( 'NONE', #182284 ) ;
#315904 = DIRECTION ( 'NONE',  ( -0.000000000000000000, 0.8660254037844397068, 0.4999999999999982792 ) ) ;
#315905 = CARTESIAN_POINT ( 'NONE',  ( -14.86159030178927232, 14.58997216159424859, -0.5824626357787241471 ) ) ;
#315907 = ORIENTED_EDGE ( 'NONE', *, *, #466667, .T. ) ;
#315906 = DIRECTION ( 'NONE',  ( 1.000000000000000000, -3.107244020828540259E-15, -2.227757948682349960E-15 ) ) ;
#315908 = CARTESIAN_POINT ( 'NONE',  ( 5.072766705778072094, -15.65606352699330550, -13.95639601476743152 ) ) ;
#315910 = CYLINDRICAL_SURFACE ( 'NONE', #647298, 2.082800000000001539 ) ;
#315909 = CARTESIAN_POINT ( 'NONE',  ( 11.09609685212510044, -10.45999999999999908, -27.52668384925377865 ) ) ;
#315912 = CARTESIAN_POINT ( 'NONE',  ( 27.43680224346502428, 5.278776668130146454, -3.149948807111228266 ) ) ;
#315911 = AXIS2_PLACEMENT_3D ( 'NONE', #608349, #485082, #676046 ) ;
#315913 = MECHANICAL_DESIGN_GEOMETRIC_PRESENTATION_REPRESENTATION (  '', ( #37961 ), #253958 ) ;
#315914 = CARTESIAN_POINT ( 'NONE',  ( 9.766039601636109069, -8.928574408181409794, -2.784957008560519753 ) ) ;
#315917 = ORIENTED_EDGE ( 'NONE', *, *, #246725, .T. ) ;
#315916 = CARTESIAN_POINT ( 'NONE',  ( 26.66227355700421953, 8.352650404707764764, 6.929400442802253757 ) ) ;
#315915 = CYLINDRICAL_SURFACE ( 'NONE', #734196, 2.250000000000000444 ) ;
#315918 = FILL_AREA_STYLE ('',( #749018 ) ) ;
#315919 = CARTESIAN_POINT ( 'NONE',  ( 11.27244800315479800, -7.821238197802459879, -2.600000000000000089 ) ) ;
#315922 = CARTESIAN_POINT ( 'NONE',  ( 1.400679319411965329, 14.06426462482528450, -1.548336735850754120E-16 ) ) ;
#315921 = CARTESIAN_POINT ( 'NONE',  ( 10.78667293496950208, 7.764437517169497482, -2.480862836395729243 ) ) ;
#315920 = CARTESIAN_POINT ( 'NONE',  ( -12.11270988624609757, 0.1830352069679017646, -9.131629296123692896 ) ) ;
#315925 = DIRECTION ( 'NONE',  ( -1.000000000000000000, -2.430232301805922635E-16, -0.000000000000000000 ) ) ;
#315924 = CARTESIAN_POINT ( 'NONE',  ( -12.53574915559607739, 29.27076708860757392, 8.237414224620010827 ) ) ;
#315923 = CARTESIAN_POINT ( 'NONE',  ( -1.672413793103602497, 14.45000000000000284, -17.86005747126433008 ) ) ;
#315926 = CARTESIAN_POINT ( 'NONE',  ( 11.64272293496939703, -7.839999999999976765, -2.923316150746200659 ) ) ;
#315927 = VECTOR ( 'NONE', #146012, 1000.000000000000000 ) ;
#315928 = CARTESIAN_POINT ( 'NONE',  ( -59.48175328504001413, -2.568090583531092541, 3.715935081103000304 ) ) ;
#315929 = CARTESIAN_POINT ( 'NONE',  ( -13.30514455265793572, 19.74808446805542417, 6.926273558613383230 ) ) ;
#315930 = DIRECTION ( 'NONE',  ( 0.000000000000000000, -1.000000000000000000, 0.000000000000000000 ) ) ;
#315931 = EDGE_CURVE ( 'NONE', #783218, #358587, #750480, .T. ) ;
#315932 = CARTESIAN_POINT ( 'NONE',  ( -3.222040344339537121, 14.43072707545850086, 2.645426259240653888 ) ) ;
#315933 = CARTESIAN_POINT ( 'NONE',  ( 4.650506863490351250, 13.93469459477420713, 10.57000225137982241 ) ) ;
#315934 = CARTESIAN_POINT ( 'NONE',  ( -12.17848934935681093, 8.974121807525847316, -28.18146938012274560 ) ) ;
#315935 = ORIENTED_EDGE ( 'NONE', *, *, #636926, .T. ) ;
#315937 = CARTESIAN_POINT ( 'NONE',  ( -12.75000000000001066, 7.640000000000011227, -27.85000000000000142 ) ) ;
#315936 = CARTESIAN_POINT ( 'NONE',  ( 10.50422175407990011, 7.978210570499506105, -28.34012958541079996 ) ) ;
#315939 = EDGE_CURVE ( 'NONE', #626703, #114169, #727132, .T. ) ;
#315938 = CARTESIAN_POINT ( 'NONE',  ( -10.99938149385099884, -10.00766669646490037, -27.28096349978110169 ) ) ;
#315940 = CARTESIAN_POINT ( 'NONE',  ( 9.861881493850784608, 9.057066753160214034, -27.97432279237362351 ) ) ;
#315943 = CARTESIAN_POINT ( 'NONE',  ( -14.71711140311972876, 13.94079200949366459, -2.899419243255988210 ) ) ;
#315942 = CARTESIAN_POINT ( 'NONE',  ( -15.22169343570493538, 2.539999999999996039, 0.7467589633993210185 ) ) ;
#315941 =( LENGTH_UNIT ( ) NAMED_UNIT ( * ) SI_UNIT ( .MILLI., .METRE. ) );
#315945 = CARTESIAN_POINT ( 'NONE',  ( 13.52312517615900944, 25.61080563824368639, 6.191220842475900987 ) ) ;
#315944 = CARTESIAN_POINT ( 'NONE',  ( -10.08139101100859847, -7.871425591818567824, -2.784957008560509095 ) ) ;
#315946 = COLOUR_RGB ( '',0.4274509803921568429, 0.4588235294117646856, 0.4941176470588235503 ) ;
#315947 = B_SPLINE_CURVE_WITH_KNOTS ( 'NONE', 3,
 ( #603176, #782310, #221833, #237577 ),
 .UNSPECIFIED., .F., .F.,
 ( 4, 4 ),
 ( 3.432892970306907993E-07, 0.0003657684566196804741 ),
 .UNSPECIFIED. ) ;
#315948 = CARTESIAN_POINT ( 'NONE',  ( 13.59341891802892199, 24.72744413675200548, -6.035322595067024842 ) ) ;
#315950 = CARTESIAN_POINT ( 'NONE',  ( -11.51447589237708335, 8.963810108927868114, -27.84999999999999076 ) ) ;
#315949 = CARTESIAN_POINT ( 'NONE',  ( 63.50000000000000000, 0.9473000000000015852, 91.45269999999996458 ) ) ;
#315951 = CARTESIAN_POINT ( 'NONE',  ( -9.380565786261644945, -16.12899999999999423, 6.909618817357856990 ) ) ;
#315952 = CYLINDRICAL_SURFACE ( 'NONE', #94952, 0.8000000000000003775 ) ;
#315953 = CARTESIAN_POINT ( 'NONE',  ( -12.69312293496970590, -8.959999999999997300, -2.923316150746189557 ) ) ;
#315955 = PLANE ( 'NONE',  #57499 ) ;
#315954 = CARTESIAN_POINT ( 'NONE',  ( -12.35416666666678509, 9.299999999999998934, -3.119615242270632915 ) ) ;
#315956 = EDGE_LOOP ( 'NONE', ( #168389, #692621, #741006, #266864 ) ) ;
#315957 = CARTESIAN_POINT ( 'NONE',  ( -10.82318018545870153, -9.478210570499443932, -28.34012958541078930 ) ) ;
#315958 = CARTESIAN_POINT ( 'NONE',  ( -14.86004627461633909, 14.79252651317055189, -0.6206594098591081687 ) ) ;
#315959 = DIRECTION ( 'NONE',  ( 0.000000000000000000, 0.000000000000000000, 1.000000000000000000 ) ) ;
#315960 = VECTOR ( 'NONE', #222370, 1000.000000000000000 ) ;
#315961 = AXIS2_PLACEMENT_3D ( 'NONE', #201341, #566951, #551298 ) ;
#315964 = VERTEX_POINT ( 'NONE', #234222 ) ;
#315963 = AXIS2_PLACEMENT_3D ( 'NONE', #597525, #52813, #418842 ) ;
#315962 = CARTESIAN_POINT ( 'NONE',  ( -10.46563960163639884, -7.871425591818569600, -2.784957008560509539 ) ) ;
#315966 = CARTESIAN_POINT ( 'NONE',  ( 5.706690941729616995, 36.28031009704687193, -13.87204781173061718 ) ) ;
#315965 = LINE ( 'NONE', #577725, #584795 ) ;
#315969 = CARTESIAN_POINT ( 'NONE',  ( 14.70759930069184129, 18.92300000000000537, -0.8051926212174408404 ) ) ;
#315968 = CARTESIAN_POINT ( 'NONE',  ( 11.26255508741320277, 8.613569957361866258, -28.46034515370060802 ) ) ;
#315967 = FACE_OUTER_BOUND ( 'NONE', #493883, .T. ) ;
#315970 = CARTESIAN_POINT ( 'NONE',  ( -9.802346852125388921, 8.504109736069361603, -28.40023736955570044 ) ) ;
#315973 = CARTESIAN_POINT ( 'NONE',  ( -24.99999999999999289, 24.99999999999998579, 0.000000000000000000 ) ) ;
#315972 = CARTESIAN_POINT ( 'NONE',  ( 5.924635286426170211, 14.44994999999999941, -8.084353610023068626 ) ) ;
#315971 = CARTESIAN_POINT ( 'NONE',  ( -59.10000000000001563, 7.778669442757956354, -3.297697257237251822 ) ) ;
#315974 = FILL_AREA_STYLE ('',( #752966 ) ) ;
#315975 = CARTESIAN_POINT ( 'NONE',  ( -2.869907111018079604, 0.02540000000000951219, -12.43525243046861029 ) ) ;
#315976 = CARTESIAN_POINT ( 'NONE',  ( 10.40710626830279928, 7.974916042985180198, -2.235440499385030311 ) ) ;
#315978 = CARTESIAN_POINT ( 'NONE',  ( -1.661779285267051209, -1.661779285267056983, 148.2725000000000364 ) ) ;
#315977 = CARTESIAN_POINT ( 'NONE',  ( 11.77300981112929890, 7.832386802930884961, -2.273571463825329264 ) ) ;
#315981 = EDGE_LOOP ( 'NONE', ( #706893, #123683, #51495, #47002, #297276 ) ) ;
#315980 = CARTESIAN_POINT ( 'NONE',  ( -3.260670213437125931, -7.814017645285675329, -33.85270752055549792 ) ) ;
#315979 = CARTESIAN_POINT ( 'NONE',  ( -12.96276351879209976, -9.899999999999961275, -28.49663230149241144 ) ) ;
#315986 = ORIENTED_EDGE ( 'NONE', *, *, #70606, .F. ) ;
#315985 = EDGE_CURVE ( 'NONE', #89025, #126683, #428003, .T. ) ;
#315984 = CARTESIAN_POINT ( 'NONE',  ( -13.43660000000000565, 13.62883996730451130, 0.5745594425472011491 ) ) ;
#315983 = SURFACE_SIDE_STYLE ('',( #80870 ) ) ;
#315982 = COLOUR_RGB ( '',0.2509803921568627416, 0.2509803921568627416, 0.2509803921568627416 ) ;
#315988 = CARTESIAN_POINT ( 'NONE',  ( -11.36402093492990062, -10.43868940788519950, -27.66150358420020083 ) ) ;
#315987 = CARTESIAN_POINT ( 'NONE',  ( -0.3711508689766834790, 14.44999999999999929, -15.12891883254049930 ) ) ;
#315990 = EDGE_CURVE ( 'NONE', #17806, #178749, #297891, .T. ) ;
#315989 = ORIENTED_EDGE ( 'NONE', *, *, #300357, .F. ) ;
#315991 = CARTESIAN_POINT ( 'NONE',  ( -12.35026351879210083, 7.839999999999999858, -2.600000000000000089 ) ) ;
#315992 = AXIS2_PLACEMENT_3D ( 'NONE', #399847, #586430, #97362 ) ;
#315993 = EDGE_LOOP ( 'NONE', ( #725259, #699778, #113669, #158504 ) ) ;
#315994 = CARTESIAN_POINT ( 'NONE',  ( 14.64128152434704511, 30.99201739951002565, 3.260809474770745897 ) ) ;
#315995 = LINE ( 'NONE', #9319, #226236 ) ;
#315997 = MECHANICAL_DESIGN_GEOMETRIC_PRESENTATION_REPRESENTATION (  '', ( #214160 ), #23721 ) ;
#315996 = CARTESIAN_POINT ( 'NONE',  ( -13.08947589237710041, -10.46381010892780061, -27.84999999999999076 ) ) ;
#315999 = VERTEX_POINT ( 'NONE', #6979 ) ;
#315998 = CARTESIAN_POINT ( 'NONE',  ( -58.21265675832800923, -5.274242195820004753, -2.659054727785999273 ) ) ;
#316000 = ORIENTED_EDGE ( 'NONE', *, *, #568127, .T. ) ;
#316001 = CARTESIAN_POINT ( 'NONE',  ( -11.44737308183641922, 8.978947238968428834, -2.600000000000000089 ) ) ;
#316002 = ORIENTED_EDGE ( 'NONE', *, *, #156120, .F. ) ;
#316003 = CARTESIAN_POINT ( 'NONE',  ( 11.44737308183611901, -10.47894723896841995, -27.85000000000000142 ) ) ;
#316004 = ORIENTED_EDGE ( 'NONE', *, *, #80680, .F. ) ;
#316005 = ORIENTED_EDGE ( 'NONE', *, *, #749191, .T. ) ;
#316006 = VERTEX_POINT ( 'NONE', #305770 ) ;
#316007 = EDGE_LOOP ( 'NONE', ( #19775, #546375, #493735, #617187 ) ) ;
#316008 = ORIENTED_EDGE ( 'NONE', *, *, #749163, .T. ) ;
#316010 = PRESENTATION_STYLE_ASSIGNMENT (( #689507 ) ) ;
#316009 = CARTESIAN_POINT ( 'NONE',  ( -11.40360426826329920, -8.685358185854699542, -2.105745123743969938 ) ) ;
#316012 = CARTESIAN_POINT ( 'NONE',  ( 11.54332639236676705, -8.333715667246156755, -3.171330746771690912 ) ) ;
#316011 = CARTESIAN_POINT ( 'NONE',  ( 1.189679184178244808, 36.33908745247607897, -14.82534386291916739 ) ) ;
#316014 = ADVANCED_FACE ( 'NONE', ( #547967 ), #507862, .F. ) ;
#316013 = CARTESIAN_POINT ( 'NONE',  ( 6.141044620367547502, -0.7732025249899713293, -138.3134632413742224 ) ) ;
#316016 = COLOUR_RGB ( '',0.7764705882352941346, 0.7568627450980391913, 0.7372549019607843590 ) ;
#316015 = CARTESIAN_POINT ( 'NONE',  ( 6.612617047356621924, 0.02540000000000852340, -10.73183539714517565 ) ) ;
#316017 = ORIENTED_EDGE ( 'NONE', *, *, #421882, .T. ) ;
#316019 = VERTEX_POINT ( 'NONE', #321454 ) ;
#316018 = CIRCLE ( 'NONE', #125024, 15.08759999999999124 ) ;
#316021 = ORIENTED_EDGE ( 'NONE', *, *, #80700, .T. ) ;
#316020 = MECHANICAL_DESIGN_GEOMETRIC_PRESENTATION_REPRESENTATION (  '', ( #493311 ), #607460 ) ;
#316022 = DIRECTION ( 'NONE',  ( -0.000000000000000000, 2.055781422646437372E-24, 1.000000000000000000 ) ) ;
#316025 = EDGE_CURVE ( 'NONE', #47600, #237881, #27649, .T. ) ;
#316024 = PRESENTATION_STYLE_ASSIGNMENT (( #375590 ) ) ;
#316023 = STYLED_ITEM ( 'NONE', ( #219743 ), #428921 ) ;
#316027 = PRESENTATION_LAYER_ASSIGNMENT (  '', '', ( #646156 ) ) ;
#316026 = CARTESIAN_POINT ( 'NONE',  ( -11.75978960163638831, 8.400000000000027001, -27.20336769850759495 ) ) ;
#316028 = VERTEX_POINT ( 'NONE', #500083 ) ;
#316029 = CARTESIAN_POINT ( 'NONE',  ( -59.47478758374300867, -8.296042565099005728, 0.8386538433580003060 ) ) ;
#316032 = CARTESIAN_POINT ( 'NONE',  ( -10.53334950416846105, 18.38755091739792036, -10.50022976457884205 ) ) ;
#316031 = CARTESIAN_POINT ( 'NONE',  ( 14.75378359530084715, 13.56834144645218387, 1.879573017755725939 ) ) ;
#316030 = CARTESIAN_POINT ( 'NONE',  ( 2.125762979015844767, 0.8805198562990381728, -150.7460234374999573 ) ) ;
#316034 = ORIENTED_EDGE ( 'NONE', *, *, #481473, .F. ) ;
#316033 = PRESENTATION_STYLE_ASSIGNMENT (( #621852 ) ) ;
#316036 = CARTESIAN_POINT ( 'NONE',  ( 10.30822589237690501, 8.932170704737970368, -27.66378458724380351 ) ) ;
#316035 = AXIS2_PLACEMENT_3D ( 'NONE', #678782, #495648, #22161 ) ;
#316037 = CARTESIAN_POINT ( 'NONE',  ( 20.00226951091894279, -19.50776361663045222, -7.745404697439612463 ) ) ;
#316038 = EDGE_CURVE ( 'NONE', #417449, #746236, #247675, .T. ) ;
#316039 = FILL_AREA_STYLE_COLOUR ( '', #186213 ) ;
#316041 = CARTESIAN_POINT ( 'NONE',  ( 10.93270626830279824, -7.975535327887889103, -2.965280360995200315 ) ) ;
#316040 = CARTESIAN_POINT ( 'NONE',  ( -13.20857864376269752, -8.324323218493406173, -25.90906139194950342 ) ) ;
#316042 = EDGE_CURVE ( 'NONE', #360858, #33284, #436718, .T. ) ;
#316043 = AXIS2_PLACEMENT_3D ( 'NONE', #215576, #641004, #80414 ) ;
#316044 = CARTESIAN_POINT ( 'NONE',  ( 9.511393202250150836, -2.089999999999789804, -32.25000000000000000 ) ) ;
#316046 = DIRECTION ( 'NONE',  ( 0.000000000000000000, 0.000000000000000000, -1.000000000000000000 ) ) ;
#316045 = CARTESIAN_POINT ( 'NONE',  ( 21.59107026133486329, -17.73328184432034504, -7.202286435089376049 ) ) ;
#316048 = ORIENTED_EDGE ( 'NONE', *, *, #411, .T. ) ;
#316047 = PRESENTATION_STYLE_ASSIGNMENT (( #69200 ) ) ;
#316049 =( LENGTH_UNIT ( ) NAMED_UNIT ( * ) SI_UNIT ( .MILLI., .METRE. ) );
#316050 = CARTESIAN_POINT ( 'NONE',  ( -12.30777093492988961, 8.400000000000027001, -28.50900650167472605 ) ) ;
#316051 = CARTESIAN_POINT ( 'NONE',  ( -23.69999999999999929, 28.49999999999999645, 124.5692515032095997 ) ) ;
#316053 = CARTESIAN_POINT ( 'NONE',  ( -8.833268306289820515, 5.080000000000000071, -12.15795079544811763 ) ) ;
#316052 = CARTESIAN_POINT ( 'NONE',  ( 12.32297175407990153, 8.680822618447257000, -3.084498356001768915 ) ) ;
#316054 = B_SPLINE_CURVE_WITH_KNOTS ( 'NONE', 3,
 ( #489394, #56127, #604816, #541228, #187322, #239248, #422167, #302898, #545113, #190, #243169 ),
 .UNSPECIFIED., .F., .F.,
 ( 4, 1, 1, 1, 1, 1, 1, 1, 4 ),
 ( 0.000000000000000000, 0.1358775526867594952, 0.2654252081940199348, 0.3861986982717714456, 0.5038014887469028924, 0.6216143781666079171, 0.7422662272311477683, 0.8681345867010781259, 1.000000000000000000 ),
 .UNSPECIFIED. ) ;
#316055 =( NAMED_UNIT ( * ) PLANE_ANGLE_UNIT ( ) SI_UNIT ( $, .RADIAN. ) );
#316056 = SURFACE_STYLE_FILL_AREA ( #84911 ) ;
#316057 = CARTESIAN_POINT ( 'NONE',  ( 14.86004627461668193, 14.79252651314341627, 0.6206594098509116142 ) ) ;
#316060 = ADVANCED_FACE ( 'NONE', ( #555803 ), #40138, .T. ) ;
#316059 = CARTESIAN_POINT ( 'NONE',  ( -13.54999999999999893, -9.900000000000002132, -27.00500000000000256 ) ) ;
#316058 = LINE ( 'NONE', #617968, #485479 ) ;
#316061 = CARTESIAN_POINT ( 'NONE',  ( 7.275572784810127480, 19.04745999999999739, -11.23387341772152048 ) ) ;
#316064 = CARTESIAN_POINT ( 'NONE',  ( -13.46200000000000507, -13.81816519877720140, 2.489043773512927160 ) ) ;
#316063 = CARTESIAN_POINT ( 'NONE',  ( -13.46200000000000863, -14.28607633659332876, -1.839970139560109574 ) ) ;
#316062 = AXIS2_PLACEMENT_3D ( 'NONE', #652488, #107525, #95773 ) ;
#316065 = CARTESIAN_POINT ( 'NONE',  ( 3.853051237156547515, 4.748446846169120938, 27.36756616604549919 ) ) ;
#316066 = PRESENTATION_LAYER_ASSIGNMENT (  '', '', ( #467864 ) ) ;
#316067 = EDGE_CURVE ( 'NONE', #769181, #617111, #348827, .T. ) ;
#316069 = CARTESIAN_POINT ( 'NONE',  ( -2.154969834216036162, -13.62864447245663690, 1.546469432313861333E-15 ) ) ;
#316068 = CARTESIAN_POINT ( 'NONE',  ( 9.832864669821470116, -7.961314395355739926, -2.977518428637399683 ) ) ;
#316071 = CARTESIAN_POINT ( 'NONE',  ( 15.29787341772152232, 18.92299999999999827, -0.009761115506326890900 ) ) ;
#316070 = CARTESIAN_POINT ( 'NONE',  ( -5.995640835288992498, -1.412005743245713374, -138.9739575025612623 ) ) ;
#316072 = CARTESIAN_POINT ( 'NONE',  ( 1.614873296140774350, 14.74086494850890183, -2.100641709190664841E-16 ) ) ;
#316073 = DIRECTION ( 'NONE',  ( 1.000000000000000000, -1.705482648051570005E-18, 1.230712578331609982E-16 ) ) ;
#316074 = CARTESIAN_POINT ( 'NONE',  ( 17.26792884289629626, 60.86883655000000459, -41.29937869900633274 ) ) ;
#316075 = CARTESIAN_POINT ( 'NONE',  ( 10.21255508741320384, -9.686430042638122018, -28.46034515370060802 ) ) ;
#316077 = SURFACE_STYLE_FILL_AREA ( #375643 ) ;
#316076 = CARTESIAN_POINT ( 'NONE',  ( 14.75560593383844221, 30.44834683625287397, -2.696692801404112938 ) ) ;
#316078 = ORIENTED_EDGE ( 'NONE', *, *, #387292, .F. ) ;
#316079 = CARTESIAN_POINT ( 'NONE',  ( -11.81777670783955259, -16.59827029879732407, 7.202405756584917995 ) ) ;
#316080 = B_SPLINE_CURVE_WITH_KNOTS ( 'NONE', 3,
 ( #600589, #183055, #680078, #123378 ),
 .UNSPECIFIED., .F., .F.,
 ( 4, 4 ),
 ( 2.871478290777740365E-17, 8.649740530328824096E-05 ),
 .UNSPECIFIED. ) ;
#316081 =( NAMED_UNIT ( * ) PLANE_ANGLE_UNIT ( ) SI_UNIT ( $, .RADIAN. ) );
#316083 = ORIENTED_EDGE ( 'NONE', *, *, #165269, .F. ) ;
#316082 = CARTESIAN_POINT ( 'NONE',  ( -11.45770626830300110, -9.475535327887870451, -27.48471963900479764 ) ) ;
#316084 = CARTESIAN_POINT ( 'NONE',  ( -1.987945440673843045, 20.48946892663649066, 45.55794462260268318 ) ) ;
#316085 = LINE ( 'NONE', #781441, #321185 ) ;
#316086 = SURFACE_SIDE_STYLE ('',( #144714 ) ) ;
#316087 = VERTEX_POINT ( 'NONE', #94221 ) ;
#316088 = DIRECTION ( 'NONE',  ( -1.000000000000000000, -3.816391647148975608E-17, 0.000000000000000000 ) ) ;
#316089 = CARTESIAN_POINT ( 'NONE',  ( 14.34999999999999787, -9.711832307747293669, -27.60288859042418963 ) ) ;
#316090 = CARTESIAN_POINT ( 'NONE',  ( 12.17526351879179991, -10.46000000000000085, -27.85000000000000142 ) ) ;
#316092 = CARTESIAN_POINT ( 'NONE',  ( -4.294870307406672971, 18.92299999999996984, -0.6632216121818529375 ) ) ;
#316091 = CARTESIAN_POINT ( 'NONE',  ( -9.993187601596609682, -8.829860951481977693, -2.100491109548050961 ) ) ;
#316093 = CARTESIAN_POINT ( 'NONE',  ( 8.987181212276100339, 4.732077618847078782, 27.75581837997949464 ) ) ;
#316094 = CARTESIAN_POINT ( 'NONE',  ( -14.84848253384642902, 24.61227012987011520, -0.8536365983587161921 ) ) ;
#316095 = EDGE_LOOP ( 'NONE', ( #682940, #27424, #338569, #736766, #962, #319863, #345609, #153747, #33514, #660215 ) ) ;
#316096 = ORIENTED_EDGE ( 'NONE', *, *, #247226, .F. ) ;
#316097 = CARTESIAN_POINT ( 'NONE',  ( 13.32603780864419107, 27.49414386812634348, 6.886045183695949312 ) ) ;
#316098 = CIRCLE ( 'NONE', #518958, 2.600000000000000089 ) ;
#316099 = EDGE_CURVE ( 'NONE', #400565, #344890, #370789, .T. ) ;
#316101 = CARTESIAN_POINT ( 'NONE',  ( -11.66030922571049544, -10.46381010892779884, -28.17551591816130241 ) ) ;
#316100 = CARTESIAN_POINT ( 'NONE',  ( 8.355000000000149640, 2.035000000000199982, -27.50500000000000256 ) ) ;
#316102 = CARTESIAN_POINT ( 'NONE',  ( 9.795206268302788288, -10.32178942950050704, -28.34012958541078930 ) ) ;
#316104 = ORIENTED_EDGE ( 'NONE', *, *, #291721, .T. ) ;
#316103 = DIRECTION ( 'NONE',  ( -2.959195712496930569E-15, -1.000000000000000000, -1.386584930381505993E-15 ) ) ;
#316106 = ORIENTED_EDGE ( 'NONE', *, *, #531463, .T. ) ;
#316105 = CARTESIAN_POINT ( 'NONE',  ( 4.182767323660901759, -16.12899999999998357, -12.10741727995853623 ) ) ;
#316107 = CARTESIAN_POINT ( 'NONE',  ( -13.54999999999999893, 6.799999999999999822, -28.44999999999999929 ) ) ;
#316109 = LINE ( 'NONE', #125123, #772532 ) ;
#316108 = CYLINDRICAL_SURFACE ( 'NONE', #670194, 15.23999999999999844 ) ;
#316110 = AXIS2_PLACEMENT_3D ( 'NONE', #383720, #737737, #633974 ) ;
#316112 = CARTESIAN_POINT ( 'NONE',  ( -10.53004690805848931, 31.26635165540495009, -10.50353818832750363 ) ) ;
#316111 = DIRECTION ( 'NONE',  ( 1.000000000000000000, 0.000000000000000000, -5.157149478869600867E-15 ) ) ;
#316114 = ORIENTED_EDGE ( 'NONE', *, *, #378953, .F. ) ;
#316113 = CARTESIAN_POINT ( 'NONE',  ( 11.37847323919870313, -10.12093740104949902, -27.21859999567573141 ) ) ;
#316117 = FACE_OUTER_BOUND ( 'NONE', #483482, .T. ) ;
#316116 = COLOUR_RGB ( '',0.2509803921568627416, 0.2509803921568627416, 0.2509803921568627416 ) ;
#316115 = CARTESIAN_POINT ( 'NONE',  ( -9.891198003155059482, -10.44628335191880097, -27.65884633642220081 ) ) ;
#316118 = FACE_OUTER_BOUND ( 'NONE', #481830, .T. ) ;
#316121 = EDGE_CURVE ( 'NONE', #60461, #189124, #447684, .T. ) ;
#316120 = ORIENTED_EDGE ( 'NONE', *, *, #524305, .T. ) ;
#316119 = SURFACE_STYLE_FILL_AREA ( #562199 ) ;
#316122 = ORIENTED_EDGE ( 'NONE', *, *, #598884, .T. ) ;
#316123 = CARTESIAN_POINT ( 'NONE',  ( 0.9158403785837500033, 28.82182252322693117, 30.53790895311072262 ) ) ;
#316124 = MECHANICAL_DESIGN_GEOMETRIC_PRESENTATION_REPRESENTATION (  '', ( #341564 ), #760425 ) ;
#316125 = ORIENTED_EDGE ( 'NONE', *, *, #53927, .F. ) ;
#316127 = ORIENTED_EDGE ( 'NONE', *, *, #701663, .F. ) ;
#316126 = CARTESIAN_POINT ( 'NONE',  ( 14.80854717408105614, 13.93066054914952723, 1.383144869826069989 ) ) ;
#316129 = ORIENTED_EDGE ( 'NONE', *, *, #199434, .F. ) ;
#316128 = ADVANCED_FACE ( 'NONE', ( #650891 ), #332252, .F. ) ;
#316130 = VERTEX_POINT ( 'NONE', #400566 ) ;
#316131 = ORIENTED_EDGE ( 'NONE', *, *, #246643, .T. ) ;
#316134 = CARTESIAN_POINT ( 'NONE',  ( -12.62280922571049935, 8.681905054463921800, -3.088273877241972443 ) ) ;
#316133 = CARTESIAN_POINT ( 'NONE',  ( -9.924631197947306305, 29.32295887805599932, -11.07735742390302036 ) ) ;
#316132 = CARTESIAN_POINT ( 'NONE',  ( 5.436518432580710325, 35.39574441556184325, -13.84420561950408235 ) ) ;
#316137 = CARTESIAN_POINT ( 'NONE',  ( 4.207957536376530250, 36.25612449254144565, 14.39767666578403471 ) ) ;
#316136 = CARTESIAN_POINT ( 'NONE',  ( 13.81645935942158410, 25.63577019215052744, -5.505595374658580177 ) ) ;
#316135 = CARTESIAN_POINT ( 'NONE',  ( -9.671448234293450241, -15.30984999999999729, 8.199261446634160677 ) ) ;
#316138 = B_SPLINE_CURVE_WITH_KNOTS ( 'NONE', 3,
 ( #119017, #298217, #122962, #59293 ),
 .UNSPECIFIED., .F., .F.,
 ( 4, 4 ),
 ( 0.000000000000000000, 1.000000000000000000 ),
 .UNSPECIFIED. ) ;
#316139 = CARTESIAN_POINT ( 'NONE',  ( -12.59982327416241965, 8.971175998375258587, -2.929768616416585925 ) ) ;
#316140 = SURFACE_STYLE_FILL_AREA ( #65372 ) ;
#316142 = CARTESIAN_POINT ( 'NONE',  ( 14.86675464337608688, 12.56571223628779244, -1.995262980853458989 ) ) ;
#316141 = VECTOR ( 'NONE', #488058, 1000.000000000000000 ) ;
#316144 = DIRECTION ( 'NONE',  ( 0.7071067811865414665, 8.659560562354857670E-17, -0.7071067811865536790 ) ) ;
#316143 = DIRECTION ( 'NONE',  ( 1.000000000000000000, -4.081702296416015504E-16, -0.000000000000000000 ) ) ;
#316146 = SURFACE_STYLE_FILL_AREA ( #383498 ) ;
#316145 = FILL_AREA_STYLE_COLOUR ( '', #523762 ) ;
#316149 = EDGE_CURVE ( 'NONE', #702116, #155819, #396655, .T. ) ;
#316148 = DIRECTION ( 'NONE',  ( 0.000000000000000000, 0.000000000000000000, 1.000000000000000000 ) ) ;
#316147 = CARTESIAN_POINT ( 'NONE',  ( -12.41250000000010623, 8.400000000000027001, -28.88923048454130083 ) ) ;
#316150 = VERTEX_POINT ( 'NONE', #766281 ) ;
#316151 = CARTESIAN_POINT ( 'NONE',  ( 1.906187391459907010, 19.04999999999999716, -10.85955085302400036 ) ) ;
#316152 = CARTESIAN_POINT ( 'NONE',  ( -10.09401351879209940, -7.871425591818569600, -2.784957008560509539 ) ) ;
#316153 = CARTESIAN_POINT ( 'NONE',  ( 10.97036466982150316, 8.835920732795697674, -27.34344949613808140 ) ) ;
#316156 = B_SPLINE_CURVE_WITH_KNOTS ( 'NONE', 3,
 ( #114221, #786254, #177828, #420537 ),
 .UNSPECIFIED., .F., .F.,
 ( 4, 4 ),
 ( 3.432892965713943834E-07, 0.0003657684566193100564 ),
 .UNSPECIFIED. ) ;
#316155 = B_SPLINE_CURVE_WITH_KNOTS ( 'NONE', 3,
 ( #589281, #299122, #720585, #406641 ),
 .UNSPECIFIED., .F., .F.,
 ( 4, 4 ),
 ( 3.432892970651471467E-07, 0.0003657684566197675897 ),
 .UNSPECIFIED. ) ;
#316154 = COLOUR_RGB ( '',0.2509803921568627416, 0.2509803921568627416, 0.2509803921568627416 ) ;
#316157 = CARTESIAN_POINT ( 'NONE',  ( 2.689628135737350156, 36.17353036435881819, -14.75689339631903962 ) ) ;
#316159 = CARTESIAN_POINT ( 'NONE',  ( 2.566400246318840672, -13.97179785486884640, 1.029992063861229212E-15 ) ) ;
#316158 = AXIS2_PLACEMENT_3D ( 'NONE', #270870, #326672, #748086 ) ;
#316160 = DIRECTION ( 'NONE',  ( 0.000000000000000000, 1.000000000000000000, 2.303929616531695739E-15 ) ) ;
#316161 = DIRECTION ( 'NONE',  ( 1.000000000000000000, -0.000000000000000000, -0.000000000000000000 ) ) ;
#316162 = PRESENTATION_STYLE_ASSIGNMENT (( #184832 ) ) ;
#316164 =( NAMED_UNIT ( * ) SI_UNIT ( $, .STERADIAN. ) SOLID_ANGLE_UNIT ( ) );
#316163 = CARTESIAN_POINT ( 'NONE',  ( 11.81772293496940129, -8.959999999999986642, -2.276683849253819947 ) ) ;
#316166 = B_SPLINE_SURFACE_WITH_KNOTS ( 'NONE', 1, 3, ( 
 ( #38918, #711053, #90862, #408925 ),
 ( #333646, #575900, #31077, #273955 ) ),
 .UNSPECIFIED., .F., .F., .F.,
 ( 2, 2 ),
 ( 4, 4 ),
 ( 0.000000000000000000, 1.000000000000000000 ),
 ( 0.000000000000000000, 1.000000000000000000 ),
 .UNSPECIFIED. ) ;
#316165 = DIRECTION ( 'NONE',  ( 1.000000000000000000, -0.000000000000000000, 0.000000000000000000 ) ) ;
#316167 = AXIS2_PLACEMENT_3D ( 'NONE', #696073, #632417, #159058 ) ;
#316168 = VERTEX_POINT ( 'NONE', #758476 ) ;
#316172 = CARTESIAN_POINT ( 'NONE',  ( 19.75216781438301439, 19.76095814054703581, -7.091749198717949731 ) ) ;
#316171 = CARTESIAN_POINT ( 'NONE',  ( -13.43660000000000387, -14.49468699792709714, 0.2717111158909296664 ) ) ;
#316170 = PRESENTATION_STYLE_ASSIGNMENT (( #618080 ) ) ;
#316169 =( GEOMETRIC_REPRESENTATION_CONTEXT ( 3 ) GLOBAL_UNCERTAINTY_ASSIGNED_CONTEXT ( ( #394857 ) ) GLOBAL_UNIT_ASSIGNED_CONTEXT ( ( #680030, #631970, #318241 ) ) REPRESENTATION_CONTEXT ( 'NONE', 'WORKASPACE' ) );
#316173 = EDGE_CURVE ( 'NONE', #532158, #347405, #305604, .T. ) ;
#316174 = FACE_OUTER_BOUND ( 'NONE', #314031, .T. ) ;
#316175 = CARTESIAN_POINT ( 'NONE',  ( -9.823972934969699367, -9.795890263930619568, -28.40023736955570044 ) ) ;
#316176 = CARTESIAN_POINT ( 'NONE',  ( -2.285944594857916901, 7.819808169051700730E-15, -12.29958230936101415 ) ) ;
#316177 = DIRECTION ( 'NONE',  ( -1.000000000000000000, -3.259387222699669870E-16, -3.146741282193269972E-16 ) ) ;
#316178 = CARTESIAN_POINT ( 'NONE',  ( -1.893581231660326214, 19.04999999999999716, -14.98214433615051888 ) ) ;
#316180 = ORIENTED_EDGE ( 'NONE', *, *, #189550, .F. ) ;
#316179 = VECTOR ( 'NONE', #496819, 1000.000000000000000 ) ;
#316181 = CARTESIAN_POINT ( 'NONE',  ( 1.955799999999999761, 2.053057557238308739, -2.493664996716660198E-15 ) ) ;
#316182 = AXIS2_PLACEMENT_3D ( 'NONE', #779880, #235127, #660578 ) ;
#316183 = CARTESIAN_POINT ( 'NONE',  ( -13.95000000000000107, 6.799999999999999822, -27.85000000000000142 ) ) ;
#316184 = ADVANCED_FACE ( 'NONE', ( #213676 ), #285200, .F. ) ;
#316185 = EDGE_CURVE ( 'NONE', #115467, #754130, #650559, .T. ) ;
#316186 = CARTESIAN_POINT ( 'NONE',  ( -14.22805630416072198, 27.15700408293337986, -4.332268329101026438 ) ) ;
#316189 = ORIENTED_EDGE ( 'NONE', *, *, #486040, .F. ) ;
#316188 = DIRECTION ( 'NONE',  ( -2.227757948682349960E-15, -0.000000000000000000, -1.000000000000000000 ) ) ;
#316187 = COLOUR_RGB ( '',0.2509803921568627416, 0.2509803921568627416, 0.2509803921568627416 ) ;
#316190 = CARTESIAN_POINT ( 'NONE',  ( -12.37712725313200224, 7.890917099200652096, -27.59008142503720151 ) ) ;
#316192 = VERTEX_POINT ( 'NONE', #289110 ) ;
#316191 = MECHANICAL_DESIGN_GEOMETRIC_PRESENTATION_REPRESENTATION (  '', ( #163801 ), #570080 ) ;
#316193 = SURFACE_SIDE_STYLE ('',( #502626 ) ) ;
#316194 = EDGE_CURVE ( 'NONE', #331617, #370152, #233286, .T. ) ;
#316195 = FILL_AREA_STYLE_COLOUR ( '', #765983 ) ;
#316198 = CARTESIAN_POINT ( 'NONE',  ( 2.493152664794826556, 35.51224467154231235, 14.66254825579771115 ) ) ;
#316197 = CARTESIAN_POINT ( 'NONE',  ( 7.857365298556510780, 14.44999999999999218, -8.464795618251864440 ) ) ;
#316196 = CARTESIAN_POINT ( 'NONE',  ( 11.22417293496950030, 8.296824189783871262, -3.150413255823510283 ) ) ;
#316199 = CYLINDRICAL_SURFACE ( 'NONE', #528535, 0.5599999999999997202 ) ;
#316200 = ORIENTED_EDGE ( 'NONE', *, *, #586528, .T. ) ;
#316201 = CARTESIAN_POINT ( 'NONE',  ( 11.41909988378051111, 31.42823745941555913, -9.726466873651693490 ) ) ;
#316203 = CARTESIAN_POINT ( 'NONE',  ( 10.15907522699271937, 34.23681019215926824, 26.94540894741614423 ) ) ;
#316202 = CARTESIAN_POINT ( 'NONE',  ( 10.22722434434169969, 9.035562482830492570, -2.719137163604259833 ) ) ;
#316204 = CARTESIAN_POINT ( 'NONE',  ( -11.86549477076886028, -8.082728339760210545, -2.050469364662955041 ) ) ;
#316207 = DIRECTION ( 'NONE',  ( -0.000000000000000000, 4.890835237366652388E-17, -1.000000000000000000 ) ) ;
#316206 = CARTESIAN_POINT ( 'NONE',  ( 0.5079999999999980087, 53.34408655000000721, -50.29200000000034976 ) ) ;
#316205 = COLOUR_RGB ( '',0.2509803921568627416, 0.2509803921568627416, 0.2509803921568627416 ) ;
#316208 = ORIENTED_EDGE ( 'NONE', *, *, #601153, .T. ) ;
#316209 = CARTESIAN_POINT ( 'NONE',  ( 26.08966336651504747, -9.998881033106307825, -6.568212046270599735 ) ) ;
#316210 =( GEOMETRIC_REPRESENTATION_CONTEXT ( 3 ) GLOBAL_UNCERTAINTY_ASSIGNED_CONTEXT ( ( #120644 ) ) GLOBAL_UNIT_ASSIGNED_CONTEXT ( ( #500936, #341795, #464779 ) ) REPRESENTATION_CONTEXT ( 'NONE', 'WORKASPACE' ) );
#316211 = DIRECTION ( 'NONE',  ( 0.000000000000000000, 1.000000000000000000, 0.000000000000000000 ) ) ;
#316212 = CARTESIAN_POINT ( 'NONE',  ( 11.14688960163609899, 7.840000806387029897, -2.600950343531700071 ) ) ;
#316213 = EDGE_CURVE ( 'NONE', #147140, #255771, #371369, .T. ) ;
#316214 = VERTEX_POINT ( 'NONE', #774119 ) ;
#316215 = CARTESIAN_POINT ( 'NONE',  ( -11.53487308183642135, -8.400000000000005684, -3.268510688530031238 ) ) ;
#316219 = CARTESIAN_POINT ( 'NONE',  ( -11.86984504659331208, 8.970755367259249269, -27.84569919999945853 ) ) ;
#316218 = CARTESIAN_POINT ( 'NONE',  ( -11.72443760159660719, 7.829283628290595765, -2.270496749162621342 ) ) ;
#316217 = COLOUR_RGB ( '',0.4941176470588235503, 0.4941176470588235503, 0.4941176470588235503 ) ;
#316216 = CARTESIAN_POINT ( 'NONE',  ( -14.20000000000000107, 5.615846749836080676, -29.64999999999999858 ) ) ;
#316220 = CARTESIAN_POINT ( 'NONE',  ( 14.86056903909492988, 14.18020035483835350, 0.6080109483853739505 ) ) ;
#316221 = B_SPLINE_CURVE_WITH_KNOTS ( 'NONE', 3,
 ( #73428, #264389, #510550, #741603 ),
 .UNSPECIFIED., .F., .F.,
 ( 4, 4 ),
 ( 0.000000000000000000, 1.000000000000000000 ),
 .UNSPECIFIED. ) ;
#316223 = CARTESIAN_POINT ( 'NONE',  ( 11.02020626830280570, -9.478210570499443932, -27.35987041458921709 ) ) ;
#316222 = VECTOR ( 'NONE', #430884, 1000.000000000000000 ) ;
#316225 = CARTESIAN_POINT ( 'NONE',  ( 4.652746430334873118, 4.629737835210717023, 27.86225042072061697 ) ) ;
#316224 = CARTESIAN_POINT ( 'NONE',  ( 11.41829225405490789, 7.820699015892666139, -2.266849937205248633 ) ) ;
#316226 = PRESENTATION_STYLE_ASSIGNMENT (( #454867 ) ) ;
#316228 = VERTEX_POINT ( 'NONE', #255891 ) ;
#316227 = CARTESIAN_POINT ( 'NONE',  ( -10.29945641516969879, -8.507632221869769751, -2.031145703782990086 ) ) ;
#316229 = CARTESIAN_POINT ( 'NONE',  ( -13.43660000000000387, 13.28882148590634316, 2.859527937892447635 ) ) ;
#316230 = PRESENTATION_STYLE_ASSIGNMENT (( #196705 ) ) ;
#316232 =( NAMED_UNIT ( * ) SI_UNIT ( $, .STERADIAN. ) SOLID_ANGLE_UNIT ( ) );
#316231 = AXIS2_PLACEMENT_3D ( 'NONE', #389011, #373431, #623628 ) ;
#316233 = DIRECTION ( 'NONE',  ( 0.000000000000000000, 0.000000000000000000, -1.000000000000000000 ) ) ;
#316234 = B_SPLINE_SURFACE_WITH_KNOTS ( 'NONE', 3, 1, ( 
 ( #76084, #692494 ),
 ( #263143, #12385 ),
 ( #255342, #83951 ),
 ( #617025, #509326 ),
 ( #326794, #434254 ),
 ( #374659, #752092 ),
 ( #139836, #497609 ),
 ( #382461, #72159 ),
 ( #207282, #315111 ),
 ( #740368, #676817 ),
 ( #438166, #442068 ),
 ( #748196, #318996 ),
 ( #680774, #569001 ),
 ( #449849, #147662 ),
 ( #203394, #322899 ),
 ( #613050, #135911 ),
 ( #378606, #79972 ),
 ( #311154, #736448 ),
 ( #553308, #8428 ),
 ( #620915, #565070 ),
 ( #20206, #561193 ),
 ( #16289, #259249 ),
 ( #501543, #493681 ) ),
 .UNSPECIFIED., .F., .F., .F.,
 ( 4, 1, 1, 1, 1, 1, 1, 1, 1, 1, 1, 1, 1, 1, 1, 1, 1, 1, 1, 1, 4 ),
 ( 2, 2 ),
 ( 0.000000000000000000, 0.04255932329876668807, 0.08383969254983944519, 0.1233032216063208453, 0.1614910978700470900, 0.1985072304730507164, 0.2345268136102643675, 0.2700456001052797816, 0.3050097197988154707, 0.3737961229406105423, 0.4420044402772108638, 0.5117436719143886314, 0.5837313432942710101, 0.6223236125390374518, 0.6644017219915442363, 0.7105109783158155556, 0.7600567590684790265, 0.8139728831357976313, 0.8715946616758238896, 0.9336905722442563338, 1.000000000000000000 ),
 ( 0.000000000000000000, 1.000000000000000000 ),
 .UNSPECIFIED. ) ;
#316235 = CARTESIAN_POINT ( 'NONE',  ( 11.74384314446260547, 8.116470791611757107, -27.35891300564179218 ) ) ;
#316237 = LINE ( 'NONE', #375806, #298689 ) ;
#316236 = FILL_AREA_STYLE_COLOUR ( '', #367746 ) ;
#316240 = CARTESIAN_POINT ( 'NONE',  ( -13.20799999999999841, 1.866361721900565804E-15, 15.23999999999999666 ) ) ;
#316239 = CARTESIAN_POINT ( 'NONE',  ( 12.50143347631813562, -9.532277192542728983, -27.33320204537826825 ) ) ;
#316238 = DIRECTION ( 'NONE',  ( -0.000000000000000000, 1.000000000000000000, -0.000000000000000000 ) ) ;
#316241 = EDGE_LOOP ( 'NONE', ( #418008, #128089, #561858, #505919 ) ) ;
#316242 = AXIS2_PLACEMENT_3D ( 'NONE', #236846, #427572, #244664 ) ;
#316244 = EDGE_CURVE ( 'NONE', #555177, #218427, #498146, .T. ) ;
#316243 = CARTESIAN_POINT ( 'NONE',  ( 18.00000000000001421, 6.834863156129991069, 82.35722580649670022 ) ) ;
#316246 = ORIENTED_EDGE ( 'NONE', *, *, #571892, .T. ) ;
#316245 = CARTESIAN_POINT ( 'NONE',  ( 25.84027743654489839, 15.00000000000000533, 500000.0000000000582 ) ) ;
#316247 = VERTEX_POINT ( 'NONE', #117757 ) ;
#316249 = EDGE_CURVE ( 'NONE', #167691, #668706, #739154, .T. ) ;
#316248 = CARTESIAN_POINT ( 'NONE',  ( -10.54805767767519420, -10.32446467211210361, -28.21528036099520520 ) ) ;
#316250 = ORIENTED_EDGE ( 'NONE', *, *, #775862, .T. ) ;
#316251 = CARTESIAN_POINT ( 'NONE',  ( 11.19410484546549434, -10.53388000000000524, -27.48402921136610999 ) ) ;
#316252 = CARTESIAN_POINT ( 'NONE',  ( 12.72188960163609828, -9.339999999999999858, -27.85000000000000142 ) ) ;
#316255 = CARTESIAN_POINT ( 'NONE',  ( 10.34389101100830466, 8.185394568800855808, -1.990018162374340704 ) ) ;
#316254 = SURFACE_STYLE_FILL_AREA ( #610290 ) ;
#316253 = SURFACE_STYLE_USAGE ( .BOTH. , #498764 ) ;
#316257 = CARTESIAN_POINT ( 'NONE',  ( -11.11513726733070762, 18.92299999999999827, -0.2960129173401052638 ) ) ;
#316256 = B_SPLINE_CURVE_WITH_KNOTS ( 'NONE', 3,
 ( #377636, #15354, #743309, #198511 ),
 .UNSPECIFIED., .F., .F.,
 ( 4, 4 ),
 ( 17.00000000000000000, 18.00000000000000000 ),
 .UNSPECIFIED. ) ;
#316258 = CARTESIAN_POINT ( 'NONE',  ( 14.75749867378555180, 36.39937496476957079, -12.82026786947963082 ) ) ;
#316259 = AXIS2_PLACEMENT_3D ( 'NONE', #681287, #136453, #379136 ) ;
#316261 = ORIENTED_EDGE ( 'NONE', *, *, #588274, .F. ) ;
#316260 = CARTESIAN_POINT ( 'NONE',  ( 14.05728959271029055, 29.57034455037529597, -5.726900266384569171 ) ) ;
#316262 = CARTESIAN_POINT ( 'NONE',  ( 10.16625029293440008, 8.590512233583138979, -28.57770312866163565 ) ) ;
#316263 =( NAMED_UNIT ( * ) SI_UNIT ( $, .STERADIAN. ) SOLID_ANGLE_UNIT ( ) );
#316265 = CARTESIAN_POINT ( 'NONE',  ( 6.791644914975459635, 34.71732354623565442, 27.69673826089708513 ) ) ;
#316264 = AXIS2_PLACEMENT_3D ( 'NONE', #418146, #704624, #115729 ) ;
#316267 = AXIS2_PLACEMENT_3D ( 'NONE', #618868, #18134, #503397 ) ;
#316266 = CARTESIAN_POINT ( 'NONE',  ( -124.2784937447523106, 5.695423493850672259, 152.2999999999999829 ) ) ;
#316268 = FILL_AREA_STYLE_COLOUR ( '', #696418 ) ;
#316269 = VECTOR ( 'NONE', #480523, 999.9999999999998863 ) ;
#316270 = FACE_BOUND ( 'NONE', #651137, .T. ) ;
#316271 = CARTESIAN_POINT ( 'NONE',  ( -11.26188149385099813, -9.057066753160189165, -2.724322792373551128 ) ) ;
#316272 = FILL_AREA_STYLE_COLOUR ( '', #576679 ) ;
#316273 = CARTESIAN_POINT ( 'NONE',  ( -14.93332876797514608, 25.14338799850169082, -1.412690991449440103 ) ) ;
#316274 = SURFACE_SIDE_STYLE ('',( #308419 ) ) ;
#316276 = DIRECTION ( 'NONE',  ( 1.000000000000000000, 3.122502256758254619E-17, 2.775557561562891351E-17 ) ) ;
#316275 = CARTESIAN_POINT ( 'NONE',  ( 1.932498570451057773, 35.55533264529714899, 14.74691929163478221 ) ) ;
#316277 = LINE ( 'NONE', #558443, #105544 ) ;
#316278 = EDGE_CURVE ( 'NONE', #766335, #686659, #535345, .T. ) ;
#316279 = CIRCLE ( 'NONE', #278169, 14.99999999999999645 ) ;
#316280 = DIRECTION ( 'NONE',  ( 0.000000000000000000, -1.000000000000000000, 0.000000000000000000 ) ) ;
#316281 = CARTESIAN_POINT ( 'NONE',  ( -13.95391152362270226, 20.85287583689791546, -5.147580016509882839 ) ) ;
#316283 = PRESENTATION_STYLE_ASSIGNMENT (( #73375 ) ) ;
#316282 =( NAMED_UNIT ( * ) PLANE_ANGLE_UNIT ( ) SI_UNIT ( $, .RADIAN. ) );
#316284 = CARTESIAN_POINT ( 'NONE',  ( 11.29112308183610125, 8.946458382510760643, -27.65878509029650090 ) ) ;
#316285 = CARTESIAN_POINT ( 'NONE',  ( -11.20502293496970125, 8.679999999999999716, -3.084974226119260088 ) ) ;
#316286 = CYLINDRICAL_SURFACE ( 'NONE', #585037, 0.1499999999999999667 ) ;
#316288 = VECTOR ( 'NONE', #240097, 1000.000000000000000 ) ;
#316287 = CARTESIAN_POINT ( 'NONE',  ( 10.26941351879180075, 8.928574408181450650, -27.66504299143949552 ) ) ;
#316290 = AXIS2_PLACEMENT_3D ( 'NONE', #382620, #330869, #211339 ) ;
#316289 = CARTESIAN_POINT ( 'NONE',  ( 22.07259999999999778, 11.55699999999999328, 6.032500000000002416 ) ) ;
#316291 = ADVANCED_FACE ( 'NONE', ( #778076 ), #352752, .F. ) ;
#316293 = DIRECTION ( 'NONE',  ( -3.546245359228089975E-16, -0.03521623760889779770, 0.9993797159281719855 ) ) ;
#316292 = CARTESIAN_POINT ( 'NONE',  ( -4.187436725890727907, 18.92300000000000537, 0.1190648897449762683 ) ) ;
#316294 = ADVANCED_FACE ( 'NONE', ( #50234 ), #53264, .T. ) ;
#316295 = DIRECTION ( 'NONE',  ( 1.000000000000000000, -2.984779340913810239E-15, -0.000000000000000000 ) ) ;
#316297 = CARTESIAN_POINT ( 'NONE',  ( 0.000000000000000000, 18.38734936708858925, 0.000000000000000000 ) ) ;
#316296 =( NAMED_UNIT ( * ) SI_UNIT ( $, .STERADIAN. ) SOLID_ANGLE_UNIT ( ) );
#316298 = DIRECTION ( 'NONE',  ( 0.7733662255035058664, 0.000000000000000000, -0.6339595265081678921 ) ) ;
#316299 = ORIENTED_EDGE ( 'NONE', *, *, #276772, .T. ) ;
#316300 = CARTESIAN_POINT ( 'NONE',  ( 11.26632987967850674, 8.500574032831325511, -3.186292996816022072 ) ) ;
#316302 = SURFACE_STYLE_USAGE ( .BOTH. , #9642 ) ;
#316301 = STYLED_ITEM ( 'NONE', ( #55949 ), #616870 ) ;
#316303 = CARTESIAN_POINT ( 'NONE',  ( 4.507999696682330359, 35.25274990701353062, 14.30656996697937089 ) ) ;
#316304 = CARTESIAN_POINT ( 'NONE',  ( -14.89826713557055093, 14.86034865828075446, -1.744053916402849236 ) ) ;
#316305 = CLOSED_SHELL ( 'NONE', ( #688907, #371965, #387806, #478904, #494119, #738739, #731888, #262646, #673704, #323355 ) ) ;
#316309 = CARTESIAN_POINT ( 'NONE',  ( 8.610000000000118447, -5.599999999999799805, -28.15000000000000213 ) ) ;
#316308 = DIRECTION ( 'NONE',  ( 0.000000000000000000, 1.000000000000000000, 0.000000000000000000 ) ) ;
#316307 = AXIS2_PLACEMENT_3D ( 'NONE', #317289, #533062, #491977 ) ;
#316306 = CARTESIAN_POINT ( 'NONE',  ( -13.65453178819510427, 24.53617580251849972, -6.209253358419256408 ) ) ;
#316311 = AXIS2_PLACEMENT_3D ( 'NONE', #189584, #432257, #674797 ) ;
#316310 = CARTESIAN_POINT ( 'NONE',  ( -12.55443018545870260, -7.840000000000000746, -2.923316150746189557 ) ) ;
#316313 = EDGE_CURVE ( 'NONE', #453921, #247048, #244165, .T. ) ;
#316312 = PRESENTATION_LAYER_ASSIGNMENT (  '', '', ( #697068 ) ) ;
#316315 = EDGE_LOOP ( 'NONE', ( #67174, #112889, #147590, #273506 ) ) ;
#316314 = CARTESIAN_POINT ( 'NONE',  ( 1.315128060534848098, 3.175000000000457234, 147.0818750000003376 ) ) ;
#316316 = CARTESIAN_POINT ( 'NONE',  ( 27.64995462220689149, 4.015421932278235850, -2.560064030661608481 ) ) ;
#316318 = VERTEX_POINT ( 'NONE', #207816 ) ;
#316317 = CARTESIAN_POINT ( 'NONE',  ( -10.92724296643950233, -10.46689385160950181, -27.85000000000001918 ) ) ;
#316320 = CARTESIAN_POINT ( 'NONE',  ( 10.89539744363093554, -9.051033671880592379, -2.779171712206398581 ) ) ;
#316319 = CARTESIAN_POINT ( 'NONE',  ( -14.80193775452594807, 26.30558779758387189, -1.452159734911803168 ) ) ;
#316321 = CARTESIAN_POINT ( 'NONE',  ( 24.71219856692598427, -13.03651955043299537, -2.811299679487178071 ) ) ;
#316322 = ORIENTED_EDGE ( 'NONE', *, *, #717359, .F. ) ;
#316323 = CARTESIAN_POINT ( 'NONE',  ( 2.204373564711431754, -14.08594479409894973, 1.074774769787458624E-15 ) ) ;
#316324 = CARTESIAN_POINT ( 'NONE',  ( -9.050052319376179710, 14.68604688213113185, 2.445543717925977578 ) ) ;
#316325 = CARTESIAN_POINT ( 'NONE',  ( 10.47318018545849760, 7.979042948368626931, -3.090844674021382410 ) ) ;
#316326 = CARTESIAN_POINT ( 'NONE',  ( 9.634999999999999787, 5.679914034093630271, -25.75000000000000000 ) ) ;
#316327 = DIRECTION ( 'NONE',  ( -1.000000000000000000, -0.000000000000000000, -0.000000000000000000 ) ) ;
#316328 = CARTESIAN_POINT ( 'NONE',  ( -11.10730626830300061, -9.475535327887870451, -27.48471963900479764 ) ) ;
#316329 = SURFACE_STYLE_USAGE ( .BOTH. , #487084 ) ;
#316332 = DIRECTION ( 'NONE',  ( -3.276502005457240274E-15, -1.000000000000000000, -1.500628724594350095E-15 ) ) ;
#316331 =( BOUNDED_CURVE ( )  B_SPLINE_CURVE ( 2, ( #767047, #31312, #278105, #520380, #222215, #730840, #118507, #671219, #611422 ),
 .UNSPECIFIED., .F., .F. ) 
 B_SPLINE_CURVE_WITH_KNOTS ( ( 3, 2, 2, 2, 3 ),
 ( 0.8235294117647056211, 0.8308823529411761832, 0.8382352941176465233, 0.8455882352941169744, 0.8529411764705874255 ),
 .UNSPECIFIED. ) 
 CURVE ( )  GEOMETRIC_REPRESENTATION_ITEM ( )  RATIONAL_B_SPLINE_CURVE ( ( 1.000000000000002220, 0.9238795325112844070, 1.000000000000000000, 0.9238795325112867385, 1.000000000000000000, 0.9238795325112867385, 1.000000000000000000, 0.9238795325112947321, 0.9999999999999920064 ) ) 
 REPRESENTATION_ITEM ( '' )  );
#316330 = FACE_OUTER_BOUND ( 'NONE', #621144, .T. ) ;
#316333 = ORIENTED_EDGE ( 'NONE', *, *, #146590, .T. ) ;
#316334 = DIRECTION ( 'NONE',  ( 0.7071378569466351127, 6.262746038427387005E-36, 0.7070757040606899801 ) ) ;
#316335 = ORIENTED_EDGE ( 'NONE', *, *, #619952, .T. ) ;
#316337 = CARTESIAN_POINT ( 'NONE',  ( -10.45405922571049295, 9.039682223419985618, -2.478966513120878012 ) ) ;
#316336 = CARTESIAN_POINT ( 'NONE',  ( -12.13835626830300107, -8.120000000000000995, -2.115025773880709892 ) ) ;
#316338 = CARTESIAN_POINT ( 'NONE',  ( 14.20000000000000107, 14.20000000000000107, 0.000000000000000000 ) ) ;
#316340 = CARTESIAN_POINT ( 'NONE',  ( -12.70213842074679711, 7.840000000000021174, -28.17331615074619222 ) ) ;
#316339 = CARTESIAN_POINT ( 'NONE',  ( 14.64442562153762140, 30.19669713737342676, 3.246661268956481550 ) ) ;
#316342 = ADVANCED_FACE ( 'NONE', ( #517732 ), #764652, .T. ) ;
#316341 = CARTESIAN_POINT ( 'NONE',  ( -12.61463842074680386, -9.619999999999954809, -28.33497422611928940 ) ) ;
#316343 = CARTESIAN_POINT ( 'NONE',  ( -13.60491846021170481, 20.33351780895629446, 6.009353884274155178 ) ) ;
#316345 = CARTESIAN_POINT ( 'NONE',  ( -10.94172175408008840, -8.824464672112092956, -2.965280360995192321 ) ) ;
#316344 = CARTESIAN_POINT ( 'NONE',  ( 8.860000000000148646, 1.765000000000199964, -26.80000000000000071 ) ) ;
#316347 = ORIENTED_EDGE ( 'NONE', *, *, #219599, .T. ) ;
#316346 = CARTESIAN_POINT ( 'NONE',  ( -12.51264101100859527, -7.839999999999995417, -2.600000000000002309 ) ) ;
#316348 = CARTESIAN_POINT ( 'NONE',  ( 13.23602130420988132, 23.58843523284650345, -6.783368487218024434 ) ) ;
#316349 = LINE ( 'NONE', #558521, #625003 ) ;
#316350 = EDGE_LOOP ( 'NONE', ( #352125, #524240, #780482, #300127, #186634, #205129, #575868, #595397 ) ) ;
#316351 = EDGE_CURVE ( 'NONE', #707418, #448692, #156046, .T. ) ;
#316352 =( GEOMETRIC_REPRESENTATION_CONTEXT ( 3 ) GLOBAL_UNCERTAINTY_ASSIGNED_CONTEXT ( ( #320142 ) ) GLOBAL_UNIT_ASSIGNED_CONTEXT ( ( #269106, #451866, #82043 ) ) REPRESENTATION_CONTEXT ( 'NONE', 'WORKASPACE' ) );
#316353 = CARTESIAN_POINT ( 'NONE',  ( -10.06672175408010084, 8.824464672112108943, -27.48471963900478698 ) ) ;
#316354 = SURFACE_SIDE_STYLE ('',( #435516 ) ) ;
#316355 = CARTESIAN_POINT ( 'NONE',  ( 8.327231997734884317, -15.42509455180399591, -8.968741291444352726 ) ) ;
#316356 = CONTEXT_DEPENDENT_SHAPE_REPRESENTATION ( #612655, #245467 ) ;
#316357 = CARTESIAN_POINT ( 'NONE',  ( -8.501668282312611069, 21.68790262832068905, 26.84625042072061518 ) ) ;
#316360 = EDGE_CURVE ( 'NONE', #43895, #293514, #263682, .T. ) ;
#316359 = CARTESIAN_POINT ( 'NONE',  ( -10.05750626830300121, 8.824464672112110719, -27.48471963900479764 ) ) ;
#316358 = FILL_AREA_STYLE ('',( #375936 ) ) ;
#316361 =( NAMED_UNIT ( * ) PLANE_ANGLE_UNIT ( ) SI_UNIT ( $, .RADIAN. ) );
#316362 = VERTEX_POINT ( 'NONE', #502080 ) ;
#316363 = CARTESIAN_POINT ( 'NONE',  ( -59.50127949962703866, -5.442133353494818415, -2.743688886039521879 ) ) ;
#316366 = CARTESIAN_POINT ( 'NONE',  ( 13.55000000000000249, 8.622654164645570773, -3.444623362764555274 ) ) ;
#316365 = CARTESIAN_POINT ( 'NONE',  ( 9.831513518791812345, -8.186430042638153992, -3.210345153700601806 ) ) ;
#316364 = STYLED_ITEM ( 'NONE', ( #214212 ), #456077 ) ;
#316371 = CARTESIAN_POINT ( 'NONE',  ( -13.43660000000000565, 13.89806932092801617, 2.728142552358539419 ) ) ;
#316370 = CARTESIAN_POINT ( 'NONE',  ( 10.82505508741320099, -10.42857440818139914, -28.03495700856052508 ) ) ;
#316369 = PLANE ( 'NONE',  #728199 ) ;
#316368 = VECTOR ( 'NONE', #165372, 1000.000000000000000 ) ;
#316367 = DIRECTION ( 'NONE',  ( -0.000000000000000000, -1.000000000000000000, -0.000000000000000000 ) ) ;
#316372 = ORIENTED_EDGE ( 'NONE', *, *, #64699, .T. ) ;
#316373 = VECTOR ( 'NONE', #187131, 1000.000000000000000 ) ;
#316374 = AXIS2_PLACEMENT_3D ( 'NONE', #213587, #527355, #153966 ) ;
#316376 = EDGE_LOOP ( 'NONE', ( #558630, #285055 ) ) ;
#316375 = DIRECTION ( 'NONE',  ( -0.2961843776204708401, 0.000000000000000000, 0.9551307839524252330 ) ) ;
#316377 = CARTESIAN_POINT ( 'NONE',  ( -2.213128205986679919, 14.44994999999999941, -12.03694416934700051 ) ) ;
#316378 = AXIS2_PLACEMENT_3D ( 'NONE', #297995, #611717, #66884 ) ;
#316381 = CARTESIAN_POINT ( 'NONE',  ( -58.25200319783201053, -4.496042580000005451, 0.8606967706980002131 ) ) ;
#316380 = MECHANICAL_DESIGN_GEOMETRIC_PRESENTATION_REPRESENTATION (  '', ( #659091 ), #379852 ) ;
#316379 = CARTESIAN_POINT ( 'NONE',  ( -0.6491738246508037546, -1.567244251809542410, -152.1598906249999459 ) ) ;
#316382 = ORIENTED_EDGE ( 'NONE', *, *, #746384, .T. ) ;
#316383 = CARTESIAN_POINT ( 'NONE',  ( 25.39999999999999858, 1.749999944000005137, -25.40000000000000568 ) ) ;
#316384 = ORIENTED_EDGE ( 'NONE', *, *, #751470, .F. ) ;
#316386 = CARTESIAN_POINT ( 'NONE',  ( -59.50127949962701024, -5.439375909447004886, -2.743689546039549398 ) ) ;
#316385 = PRESENTATION_LAYER_ASSIGNMENT (  '', '', ( #748175 ) ) ;
#316388 = LINE ( 'NONE', #364217, #143602 ) ;
#316387 = CARTESIAN_POINT ( 'NONE',  ( 10.66874683883464670, 34.09866618563982144, 27.21337002877559286 ) ) ;
#316389 = EDGE_CURVE ( 'NONE', #277712, #5020, #181401, .T. ) ;
#316391 = ORIENTED_EDGE ( 'NONE', *, *, #253783, .T. ) ;
#316390 = CARTESIAN_POINT ( 'NONE',  ( 9.276666666666805838, -5.199999999999805667, -26.95000000000000639 ) ) ;
#316393 = EDGE_CURVE ( 'NONE', #447654, #404466, #535746, .T. ) ;
#316392 = ORIENTED_EDGE ( 'NONE', *, *, #456283, .F. ) ;
#316394 = DIRECTION ( 'NONE',  ( 0.000000000000000000, 0.000000000000000000, 1.000000000000000000 ) ) ;
#316395 = LINE ( 'NONE', #558568, #734000 ) ;
#316398 = CARTESIAN_POINT ( 'NONE',  ( -12.84610337913210287, -7.839999999289972266, -2.276683848843873204 ) ) ;
#316397 = CARTESIAN_POINT ( 'NONE',  ( 14.82034091095144390, 31.50517321274741533, -2.314628782307961874 ) ) ;
#316396 = DIRECTION ( 'NONE',  ( 0.000000000000000000, 0.000000000000000000, 1.000000000000000000 ) ) ;
#316399 = ORIENTED_EDGE ( 'NONE', *, *, #704057, .T. ) ;
#316400 = ORIENTED_EDGE ( 'NONE', *, *, #311829, .T. ) ;
#316403 = ORIENTED_EDGE ( 'NONE', *, *, #553906, .T. ) ;
#316402 = EDGE_CURVE ( 'NONE', #359844, #294666, #352002, .T. ) ;
#316401 = CARTESIAN_POINT ( 'NONE',  ( 2.218191296264059975, 14.90371518081585123, -0.02540000000000029040 ) ) ;
#316404 = CARTESIAN_POINT ( 'NONE',  ( -1.044181073121796163E-13, 19.04999999999999716, -15.99607578345142755 ) ) ;
#316405 =( GEOMETRIC_REPRESENTATION_CONTEXT ( 3 ) GLOBAL_UNCERTAINTY_ASSIGNED_CONTEXT ( ( #65212 ) ) GLOBAL_UNIT_ASSIGNED_CONTEXT ( ( #508029, #321606, #138524 ) ) REPRESENTATION_CONTEXT ( 'NONE', 'WORKASPACE' ) );
#316407 = ADVANCED_FACE ( 'NONE', ( #32568 ), #691542, .F. ) ;
#316406 =( NAMED_UNIT ( * ) PLANE_ANGLE_UNIT ( ) SI_UNIT ( $, .RADIAN. ) );
#316409 = CARTESIAN_POINT ( 'NONE',  ( 14.29649269667857681, 31.41645574300423149, -4.539857565671965745 ) ) ;
#316408 = CARTESIAN_POINT ( 'NONE',  ( -13.43660000000000565, -14.47570901955146105, 0.2990860175877353977 ) ) ;
#316412 = PRESENTATION_STYLE_ASSIGNMENT (( #65631 ) ) ;
#316411 = CARTESIAN_POINT ( 'NONE',  ( -0.1891462061301353859, -14.30859990832815676, -0.02539999999999864588 ) ) ;
#316410 = CARTESIAN_POINT ( 'NONE',  ( -10.59600154458611954, 7.894726892398120199, -2.850267829600388936 ) ) ;
#316413 = CARTESIAN_POINT ( 'NONE',  ( -5.259593480826739942, 1.317764855578912924E-14, -12.20386034727432367 ) ) ;
#316414 = CARTESIAN_POINT ( 'NONE',  ( 14.87097705195728636, 25.89244971590907696, 0.2452968001415170018 ) ) ;
#316416 = CARTESIAN_POINT ( 'NONE',  ( -101.6000000000000227, 58.10441930920011089, -9.000000000000000000 ) ) ;
#316415 = CARTESIAN_POINT ( 'NONE',  ( 11.60789949245164898, -9.899999999999948841, -28.50918341206088513 ) ) ;
#316417 = LINE ( 'NONE', #498936, #691381 ) ;
#316418 = CARTESIAN_POINT ( 'NONE',  ( -1.103448275862229933, 14.44989999999999952, -18.04971264367809880 ) ) ;
#316419 = CARTESIAN_POINT ( 'NONE',  ( -13.50366503790985462, 30.03464654563323322, -6.530809892098335290 ) ) ;
#316422 = VERTEX_POINT ( 'NONE', #211720 ) ;
#316421 = EDGE_CURVE ( 'NONE', #257200, #469578, #409409, .T. ) ;
#316420 = DIRECTION ( 'NONE',  ( -1.563736687844455078E-16, 0.000000000000000000, -1.000000000000000000 ) ) ;
#316424 = SURFACE_SIDE_STYLE ('',( #192986 ) ) ;
#316423 = CARTESIAN_POINT ( 'NONE',  ( 3.051781956560023712, 2.539999999999995151, 14.93131698443290922 ) ) ;
#316425 = CARTESIAN_POINT ( 'NONE',  ( 11.38002293496939998, -9.619999999999999218, -27.36502577388069923 ) ) ;
#316427 =( LENGTH_UNIT ( ) NAMED_UNIT ( * ) SI_UNIT ( .MILLI., .METRE. ) );
#316426 = CARTESIAN_POINT ( 'NONE',  ( -12.51792293496969677, -9.339999999999964331, -27.52668384925377865 ) ) ;
#316429 = CARTESIAN_POINT ( 'NONE',  ( 14.85516670436998155, 27.15458305071366496, 0.7288540370275611302 ) ) ;
#316428 = CARTESIAN_POINT ( 'NONE',  ( 8.735000000000136211, -4.934999999999797993, -27.00000000000000355 ) ) ;
#316430 = EDGE_CURVE ( 'NONE', #291036, #480899, #748722, .T. ) ;
#316432 =( LENGTH_UNIT ( ) NAMED_UNIT ( * ) SI_UNIT ( .MILLI., .METRE. ) );
#316431 = DIRECTION ( 'NONE',  ( -2.256002756313810242E-15, 1.000000000000000000, -0.000000000000000000 ) ) ;
#316433 = CARTESIAN_POINT ( 'NONE',  ( 7.985000000000101572, -3.364999999999770175, -41.29705290169649601 ) ) ;
#316434 = CARTESIAN_POINT ( 'NONE',  ( 12.06864255904350003, 8.963256882862745911, -2.273527741127392865 ) ) ;
#316435 = CARTESIAN_POINT ( 'NONE',  ( 10.03703133648810919, 7.743354028957936563, -27.72575682329360092 ) ) ;
#316436 = CARTESIAN_POINT ( 'NONE',  ( -12.43437263693039085, 7.961427855743169246, -2.234551633433212281 ) ) ;
#316438 = DIRECTION ( 'NONE',  ( -1.000000000000000000, 0.000000000000000000, 0.000000000000000000 ) ) ;
#316437 = DIRECTION ( 'NONE',  ( 0.000000000000000000, 0.000000000000000000, 1.000000000000000000 ) ) ;
#316439 = CARTESIAN_POINT ( 'NONE',  ( 10.02305767767499312, -10.32446467211199881, -27.48471963900478698 ) ) ;
#316441 = DIRECTION ( 'NONE',  ( 0.6901272119059257415, 0.000000000000000000, 0.7236880760292747627 ) ) ;
#316440 = AXIS2_PLACEMENT_3D ( 'NONE', #518744, #451350, #570535 ) ;
#316443 = SURFACE_STYLE_USAGE ( .BOTH. , #256716 ) ;
#316442 =( LENGTH_UNIT ( ) NAMED_UNIT ( * ) SI_UNIT ( .MILLI., .METRE. ) );
#316445 = CARTESIAN_POINT ( 'NONE',  ( 11.75717601510001487, -7.672778252632081575, -2.781743515780217724 ) ) ;
#316444 = UNCERTAINTY_MEASURE_WITH_UNIT (LENGTH_MEASURE( 1.000000000000000082E-05 ), #272765, 'distance_accuracy_value', 'NONE');
#316447 = DIRECTION ( 'NONE',  ( 0.000000000000000000, -1.000000000000000000, 0.000000000000000000 ) ) ;
#316446 = LINE ( 'NONE', #189055, #252225 ) ;
#316448 = CARTESIAN_POINT ( 'NONE',  ( 11.30026351879180169, 8.959999999999999076, -27.85000000000000142 ) ) ;
#316451 = CARTESIAN_POINT ( 'NONE',  ( -11.44133671534711283, 8.499639442867595207, -27.26356670641643021 ) ) ;
#316450 = CARTESIAN_POINT ( 'NONE',  ( 25.50000000000000000, 3.000000000000000000, -25.50000000000000000 ) ) ;
#316449 = CARTESIAN_POINT ( 'NONE',  ( -11.10614255904378567, -9.618094945536025620, -27.36172612275800375 ) ) ;
#316454 = VERTEX_POINT ( 'NONE', #716481 ) ;
#316453 = EDGE_CURVE ( 'NONE', #142650, #41587, #599285, .T. ) ;
#316452 = EDGE_CURVE ( 'NONE', #653379, #523490, #87006, .T. ) ;
#316456 = VERTEX_POINT ( 'NONE', #660732 ) ;
#316455 = CARTESIAN_POINT ( 'NONE',  ( -11.95578083068047270, -9.380598797596436000, -28.20416326097313231 ) ) ;
#316457 = CARTESIAN_POINT ( 'NONE',  ( 11.36759629664508964, 31.51737576197923119, -9.590822977650544701 ) ) ;
#316461 = ORIENTED_EDGE ( 'NONE', *, *, #214405, .F. ) ;
#316460 = CARTESIAN_POINT ( 'NONE',  ( -11.80927898182282121, 8.683773976021360141, -27.35848905566520273 ) ) ;
#316459 = CARTESIAN_POINT ( 'NONE',  ( 11.87625626830279479, 7.840000000000022062, -28.17331615074622420 ) ) ;
#316458 = CARTESIAN_POINT ( 'NONE',  ( 3.836040662211026575, -15.65606352699329840, -12.87621597909863880 ) ) ;
#316463 = VERTEX_POINT ( 'NONE', #302867 ) ;
#316462 = DIRECTION ( 'NONE',  ( -0.5281747875145850202, 0.000000000000000000, 0.8491356745738121159 ) ) ;
#316464 = CARTESIAN_POINT ( 'NONE',  ( 2.120689655172249388, 14.44994999999999941, -18.68189655172410113 ) ) ;
#316465 = CARTESIAN_POINT ( 'NONE',  ( 12.05085626830279111, 8.960000000000020393, -27.52668384925377865 ) ) ;
#316466 = CARTESIAN_POINT ( 'NONE',  ( 10.06604816051740059, 7.853366586897430501, -28.04127615582930133 ) ) ;
#316467 =( LENGTH_UNIT ( ) NAMED_UNIT ( * ) SI_UNIT ( .MILLI., .METRE. ) );
#316469 = EDGE_CURVE ( 'NONE', #693708, #773193, #256754, .T. ) ;
#316468 = CARTESIAN_POINT ( 'NONE',  ( 12.05916130559058175, -9.108743899262611521, -2.350232045057319752 ) ) ;
#316471 = CARTESIAN_POINT ( 'NONE',  ( -10.40730626830300132, -7.975535327887910420, -2.234719639004810077 ) ) ;
#316470 = CARTESIAN_POINT ( 'NONE',  ( 11.59716475474683683, 18.92299999999999827, -0.8381999999999978357 ) ) ;
#316472 = CARTESIAN_POINT ( 'NONE',  ( 9.742524729498285296, 34.36167994676207371, 27.41770652208773384 ) ) ;
#316474 = CARTESIAN_POINT ( 'NONE',  ( 14.20000000000000107, -8.400000000000000355, -3.950000000000000178 ) ) ;
#316473 = CARTESIAN_POINT ( 'NONE',  ( 12.69999999999998863, 12.70000000000000107, -88.90000000000000568 ) ) ;
#316476 = FACE_OUTER_BOUND ( 'NONE', #592570, .T. ) ;
#316475 = CARTESIAN_POINT ( 'NONE',  ( 49.52999999999980929, 54.32833655000001016, -50.29200000000018633 ) ) ;
#316477 = DIRECTION ( 'NONE',  ( -1.000000000000000000, -0.000000000000000000, -0.000000000000000000 ) ) ;
#316478 = VERTEX_POINT ( 'NONE', #489352 ) ;
#316479 = CARTESIAN_POINT ( 'NONE',  ( -11.00105626830300132, 7.840000000000022062, -27.52668384925377865 ) ) ;
#316480 = ORIENTED_EDGE ( 'NONE', *, *, #582703, .F. ) ;
#316481 = CARTESIAN_POINT ( 'NONE',  ( -12.49609685212540455, 8.959999999999997300, -2.276683849253779979 ) ) ;
#316482 = EDGE_CURVE ( 'NONE', #432137, #605407, #167970, .T. ) ;
#316483 = CARTESIAN_POINT ( 'NONE',  ( 14.67253687634344850, 31.35098725080028714, -3.117162328641360780 ) ) ;
#316484 = EDGE_LOOP ( 'NONE', ( #658439, #351501, #773690, #780527 ) ) ;
#316485 = DIRECTION ( 'NONE',  ( -3.122502256758252770E-17, 1.000000000000000000, -1.387778780783015694E-17 ) ) ;
#316486 = AXIS2_PLACEMENT_3D ( 'NONE', #543782, #372964, #734745 ) ;
#316488 = CARTESIAN_POINT ( 'NONE',  ( 8.885000000000170317, 3.715000000000199698, -26.55199999999999960 ) ) ;
#316487 = AXIS2_PLACEMENT_3D ( 'NONE', #160829, #85426, #216595 ) ;
#316490 = VERTEX_POINT ( 'NONE', #175506 ) ;
#316489 = EDGE_CURVE ( 'NONE', #218630, #182398, #561253, .T. ) ;
#316491 = AXIS2_PLACEMENT_3D ( 'NONE', #17178, #617899, #689484 ) ;
#316493 = ORIENTED_EDGE ( 'NONE', *, *, #519538, .F. ) ;
#316492 = CARTESIAN_POINT ( 'NONE',  ( -11.53560065309942040, -9.404296899022186906, -27.45507147805309955 ) ) ;
#316494 = FACE_OUTER_BOUND ( 'NONE', #609076, .T. ) ;
#316496 = ORIENTED_EDGE ( 'NONE', *, *, #413771, .T. ) ;
#316495 = EDGE_LOOP ( 'NONE', ( #684444, #585463 ) ) ;
#316497 = CYLINDRICAL_SURFACE ( 'NONE', #296605, 3.174999999999998046 ) ;
#316498 = DIRECTION ( 'NONE',  ( 0.000000000000000000, -1.000000000000000000, 0.000000000000000000 ) ) ;
#316499 = SURFACE_STYLE_FILL_AREA ( #13790 ) ;
#316500 = DIRECTION ( 'NONE',  ( 0.000000000000000000, -1.000000000000000000, -5.551115123125782702E-17 ) ) ;
#316501 = CARTESIAN_POINT ( 'NONE',  ( 7.275572784810127480, 19.04745999999999739, -11.23387341772152048 ) ) ;
#316503 = PRESENTATION_STYLE_ASSIGNMENT (( #574327 ) ) ;
#316502 = B_SPLINE_CURVE_WITH_KNOTS ( 'NONE', 3,
 ( #274856, #401988, #528871, #211122 ),
 .UNSPECIFIED., .F., .F.,
 ( 4, 4 ),
 ( 3.432892965405630194E-07, 0.0003657684566192782893 ),
 .UNSPECIFIED. ) ;
#316504 = CARTESIAN_POINT ( 'NONE',  ( 7.323410369358635208, 14.47507784770689909, 0.9517385984411319555 ) ) ;
#316506 = CARTESIAN_POINT ( 'NONE',  ( -11.73776351879211610, -8.400000000000005684, -1.953367698507618044 ) ) ;
#316505 = DIRECTION ( 'NONE',  ( 3.122502256758252770E-17, -1.000000000000000000, 1.387778780783015694E-17 ) ) ;
#316507 = AXIS2_PLACEMENT_3D ( 'NONE', #287028, #182189, #241963 ) ;
#316508 = PRESENTATION_STYLE_ASSIGNMENT (( #745678 ) ) ;
#316509 = CARTESIAN_POINT ( 'NONE',  ( 12.71610426826300966, 8.970716371709434256, -28.17950325083743834 ) ) ;
#316510 = ORIENTED_EDGE ( 'NONE', *, *, #353722, .F. ) ;
#316511 = CARTESIAN_POINT ( 'NONE',  ( -11.39484764724475596, 7.771669570224993606, -27.88199808955397785 ) ) ;
#316512 = CARTESIAN_POINT ( 'NONE',  ( 11.46193760159629882, -10.18535818585469954, -27.35574512374389755 ) ) ;
#316514 = CARTESIAN_POINT ( 'NONE',  ( 13.52350710113988264, -9.741184863271042715, -27.71152476524823882 ) ) ;
#316513 = DIRECTION ( 'NONE',  ( 0.000000000000000000, 1.000000000000000000, 0.000000000000000000 ) ) ;
#316515 = CARTESIAN_POINT ( 'NONE',  ( 13.15000000000000213, -10.00000000000000178, -2.812363620968251432 ) ) ;
#316516 = CARTESIAN_POINT ( 'NONE',  ( -1.577725913605031005, 3.561353457753297036, 28.76447173846132799 ) ) ;
#316517 = DIRECTION ( 'NONE',  ( 0.000000000000000000, -1.000000000000000000, 0.000000000000000000 ) ) ;
#316518 = ORIENTED_EDGE ( 'NONE', *, *, #11480, .F. ) ;
#316519 = CARTESIAN_POINT ( 'NONE',  ( 12.84172120096719638, 18.63136504068224397, 7.503269884314544669 ) ) ;
#316520 = CARTESIAN_POINT ( 'NONE',  ( 5.353446881284089187, 0.02540000000000000244, 12.16408735758693282 ) ) ;
#316521 = FACE_OUTER_BOUND ( 'NONE', #646241, .T. ) ;
#316523 = CARTESIAN_POINT ( 'NONE',  ( 18.89188309203674621, 19.00000000000000000, 18.89188309203679950 ) ) ;
#316522 = UNCERTAINTY_MEASURE_WITH_UNIT (LENGTH_MEASURE( 1.000000000000000082E-05 ), #504516, 'distance_accuracy_value', 'NONE');
#316524 = FILL_AREA_STYLE_COLOUR ( '', #372918 ) ;
#316525 = CARTESIAN_POINT ( 'NONE',  ( -7.849956121069177506, -21.84400000000000119, -8.980256121069135844 ) ) ;
#316526 = CARTESIAN_POINT ( 'NONE',  ( 3.812156999566387761, 14.72894677524388385, 0.8072628959429870577 ) ) ;
#316527 = CARTESIAN_POINT ( 'NONE',  ( -59.44450382436281188, -4.446601358171490936, -2.777705324603002346 ) ) ;
#316528 = CARTESIAN_POINT ( 'NONE',  ( 28.80000000000000071, 82.29999999999999716, -16.74999999999969802 ) ) ;
#316529 = EDGE_CURVE ( 'NONE', #91935, #49500, #229378, .T. ) ;
#316530 = EDGE_LOOP ( 'NONE', ( #526022, #584805, #560437, #333851 ) ) ;
#316531 = ORIENTED_EDGE ( 'NONE', *, *, #517806, .T. ) ;
#316532 = CARTESIAN_POINT ( 'NONE',  ( -101.1325939839583015, 7.004647435897443764, 152.3999999999999773 ) ) ;
#316533 = FACE_OUTER_BOUND ( 'NONE', #9750, .T. ) ;
#316534 = CIRCLE ( 'NONE', #595423, 15.08759999999999124 ) ;
#316535 = CARTESIAN_POINT ( 'NONE',  ( 9.848057677674987076, 8.825083957014797420, -2.964559500614962761 ) ) ;
#316536 = SURFACE_STYLE_USAGE ( .BOTH. , #514717 ) ;
#316539 = CARTESIAN_POINT ( 'NONE',  ( 10.30484001265116945, 34.19925245793274371, 27.01463030214454974 ) ) ;
#316538 = CARTESIAN_POINT ( 'NONE',  ( -5.982303805443504707, -1.456012477492616641, -139.0672644771581190 ) ) ;
#316537 = CARTESIAN_POINT ( 'NONE',  ( 12.61936710296944497, 24.24554970961936107, -7.871321603650567766 ) ) ;
#316540 = CARTESIAN_POINT ( 'NONE',  ( -14.80381643358292720, 27.30646997794840658, -1.432983571023433766 ) ) ;
#316541 = CARTESIAN_POINT ( 'NONE',  ( 10.08995239827810764, -9.900000000000030553, -28.56685003437339532 ) ) ;
#316542 =( NAMED_UNIT ( * ) SI_UNIT ( $, .STERADIAN. ) SOLID_ANGLE_UNIT ( ) );
#316543 = UNCERTAINTY_MEASURE_WITH_UNIT (LENGTH_MEASURE( 1.000000000000000082E-05 ), #99751, 'distance_accuracy_value', 'NONE');
#316545 = DIRECTION ( 'NONE',  ( -0.2198334692061354734, 0.9754693807321717092, 0.01152098393318001443 ) ) ;
#316544 =( BOUNDED_SURFACE ( )  B_SPLINE_SURFACE ( 3, 2, ( 
 ( #768835, #279903, #100639, #581855, #570078, #152649, #518293, #757089, #514358, #216204, #92901, #649538, #641647, #458731, #701390, #510398, #585796, #40972, #283854, #164347, #268154, #407039, #522203, #96723, #693572, #391339, #764927, #339588, #462589, #212288, #104537, #208366, #148750, #331801, #574022, #29224, #272067, #697475, #395300, #728714, #776724, #717052, #720953, #347475, #601454, #724816, #231931, #470381, #228017, #482139, #669065, #180025, #422682, #661300, #665186, #589665, #116422, #120288, #533972, #478214, #363081 ),
 ( #291685, #474321, #172184, #605349, #52792, #355304, #653486, #176077, #60571, #303433, #299499, #351376, #545649, #235859, #593585, #287767, #359184, #295586, #537898, #717, #108493, #414917, #418823, #243697, #713160, #541751, #56658, #784521, #657408, #486027, #168257, #239775, #183928, #426596, #44899, #112449, #597506, #530030, #411032, #780592, #772755, #48896, #561352, #442224, #72331, #382621, #247587, #136082, #378766, #374822, #497778, #489922, #187847, #748359, #740530, #259403, #307391, #311327, #549555, #565228, #625043 ),
 ( #319154, #4669, #732658, #195750, #676981, #438322, #680939, #430499, #673038, #255504, #366961, #128159, #493844, #684805, #80139, #621077, #251548, #76245, #16454, #68412, #501711, #553470, #203556, #315275, #744410, #199616, #370904, #609275, #20373, #736608, #613223, #140000, #263313, #446121, #8593, #191812, #323066, #557422, #505611, #617183, #124243, #434420, #12548, #64447, #132164, #24293, #525164, #457813, #40045, #461654, #36129, #767931, #756166, #275081, #91969, #28301, #752260, #692656, #326962, #278980, #386522 ),
 ( #636812, #330870, #453902, #151704, #88046, #632888, #696551, #211340, #223108, #517366, #394353, #334771, #628952, #704377, #159533, #402208, #342582, #143898, #644647, #155682, #577030, #569159, #509483, #640738, #760118, #32195, #573087, #215294, #521257, #764002, #95805, #700475, #219206, #338650, #584873, #398285, #282908, #271145, #513431, #580919, #688759, #99715, #84102, #267225, #207442, #450021, #147827, #390420, #298564, #55724, #779675, #540825, #787469, #234923, #238841, #652523, #596587, #783579, #481208, #723897, #350438 ),
 ( #43978, #111511, #473398, #59631, #115470, #179081, #414003, #421749, #588733, #477285, #720022, #716131, #51870, #286841, #529097, #302490, #294664, #600507, #648592, #107564, #103600, #119367, #664239, #536960, #362150, #771832, #660370, #346549, #227075, #175135, #230988, #417892, #358268, #469452, #712196, #604428, #708252, #167325, #47935, #544717, #465557, #163417, #592666, #406101, #410095, #290754, #533018, #775775, #171252, #656479, #354389, #318207, #548631, #727788, #683858, #369964, #11586, #381676, #139030, #198678, #616252 ),
 ( #560415, #492892, #75303, #314345, #190853, #672094, #7652, #377801, #620129, #437381, #433492, #15513, #679992, #624098, #71374, #79194, #127231, #612280, #556489, #242758, #496839, #258478, #67464, #366034, #123299, #500755, #564278, #743482, #441269, #254547, #322109, #485087, #739599, #182980, #429583, #373879, #425669, #668141, #608356, #310369, #250600, #306457, #63520, #3722, #246656, #488994, #552537, #731703, #186915, #735674, #676052, #131204, #135147, #194803, #27352, #643706, #751327, #516409, #146888, #210405, #397331 ),
 ( #691711, #278044, #94869, #270187, #449076, #579957, #703414, #87106, #639801, #512467, #158603, #150754, #385579, #747406, #687824, #206503, #341619, #337708, #755194, #35173, #401255, #452947, #142961, #389466, #631931, #572147, #628012, #329911, #520315, #695606, #393410, #83145, #214346, #635849, #91039, #576084, #98753, #460719, #763056, #333824, #218274, #759170, #154732, #31246, #19431, #274136, #456864, #699518, #262357, #504664, #202579, #445156, #325988, #568194, #23347, #266287, #508544, #599570, #54817, #237892, #39099 ) ),
 .UNSPECIFIED., .F., .F., .F. ) 
 B_SPLINE_SURFACE_WITH_KNOTS ( ( 4, 3, 4 ),
 ( 3, 2, 2, 2, 2, 2, 2, 2, 2, 2, 2, 2, 2, 2, 2, 2, 2, 2, 2, 2, 2, 2, 2, 2, 2, 2, 2, 2, 2, 2, 3 ),
 ( 0.000000000000000000, 1.000000000000000000, 1.023662015831529937 ),
 ( 0.000000000000000000, 0.03333333333333329818, 0.06666666666666669350, 0.1000000000000000056, 0.1333333333333329984, 0.1666666666666670182, 0.2000000000000000111, 0.2333333333333330040, 0.2666666666666669960, 0.2999999999999999889, 0.3333333333333329818, 0.3666666666666669738, 0.4000000000000000222, 0.4333333333333329596, 0.4666666666666670071, 0.5000000000000000000, 0.5333333333333329929, 0.5666666666666670960, 0.5999999999999999778, 0.6333333333333330817, 0.6666666666666670737, 0.6999999999999999556, 0.7333333333333330595, 0.7666666666666670515, 0.8000000000000000444, 0.8333333333333330373, 0.8666666666666670293, 0.9000000000000000222, 0.9333333333333330151, 0.9666666666666670071, 1.000000000000000000 ),
 .UNSPECIFIED. ) 
 GEOMETRIC_REPRESENTATION_ITEM ( )  RATIONAL_B_SPLINE_SURFACE ( (
 ( 1.000000000000000000, 0.8660254037844389297, 1.000000000000000000, 0.8660254037844389297, 1.000000000000000000, 0.8660254037844389297, 1.000000000000000000, 0.8660254037844389297, 1.000000000000000000, 0.8660254037844389297, 1.000000000000000000, 0.8660254037844389297, 1.000000000000000000, 0.8660254037844389297, 1.000000000000000000, 0.8660254037844389297, 1.000000000000000000, 0.8660254037844389297, 1.000000000000000000, 0.8660254037844389297, 1.000000000000000000, 0.8660254037844389297, 1.000000000000000000, 0.8660254037844389297, 1.000000000000000000, 0.8660254037844389297, 1.000000000000000000, 0.8660254037844389297, 1.000000000000000000, 0.8660254037844389297, 1.000000000000000000, 0.8660254037844389297, 1.000000000000000000, 0.8660254037844389297, 1.000000000000000000, 0.8660254037844389297, 1.000000000000000000, 0.8660254037844389297, 1.000000000000000000, 0.8660254037844389297, 1.000000000000000000, 0.8660254037844389297, 1.000000000000000000, 0.8660254037844389297, 1.000000000000000000, 0.8660254037844389297, 1.000000000000000000, 0.8660254037844389297, 1.000000000000000000, 0.8660254037844389297, 1.000000000000000000, 0.8660254037844389297, 1.000000000000000000, 0.8660254037844389297, 1.000000000000000000, 0.8660254037844389297, 1.000000000000000000, 0.8660254037844389297, 1.000000000000000000, 0.8660254037844389297, 1.000000000000000000),
 ( 0.9375385246910999948, 0.8119321794090770261, 0.9375385246910999948, 0.8119321794090770261, 0.9375385246910999948, 0.8119321794090770261, 0.9375385246910999948, 0.8119321794090770261, 0.9375385246910999948, 0.8119321794090770261, 0.9375385246910999948, 0.8119321794090770261, 0.9375385246910999948, 0.8119321794090770261, 0.9375385246910999948, 0.8119321794090770261, 0.9375385246910999948, 0.8119321794090770261, 0.9375385246910999948, 0.8119321794090770261, 0.9375385246910999948, 0.8119321794090770261, 0.9375385246910999948, 0.8119321794090770261, 0.9375385246910999948, 0.8119321794090770261, 0.9375385246910999948, 0.8119321794090770261, 0.9375385246910999948, 0.8119321794090770261, 0.9375385246910999948, 0.8119321794090770261, 0.9375385246910999948, 0.8119321794090770261, 0.9375385246910999948, 0.8119321794090770261, 0.9375385246910999948, 0.8119321794090770261, 0.9375385246910999948, 0.8119321794090770261, 0.9375385246910999948, 0.8119321794090770261, 0.9375385246910999948, 0.8119321794090770261, 0.9375385246910999948, 0.8119321794090770261, 0.9375385246910999948, 0.8119321794090770261, 0.9375385246910999948, 0.8119321794090770261, 0.9375385246910999948, 0.8119321794090770261, 0.9375385246910999948, 0.8119321794090770261, 0.9375385246910999948, 0.8119321794090770261, 0.9375385246910999948, 0.8119321794090770261, 0.9375385246910999948, 0.8119321794090770261, 0.9375385246910999948),
 ( 0.9375385246910999948, 0.8119321794090770261, 0.9375385246910999948, 0.8119321794090770261, 0.9375385246910999948, 0.8119321794090770261, 0.9375385246910999948, 0.8119321794090770261, 0.9375385246910999948, 0.8119321794090770261, 0.9375385246910999948, 0.8119321794090770261, 0.9375385246910999948, 0.8119321794090770261, 0.9375385246910999948, 0.8119321794090770261, 0.9375385246910999948, 0.8119321794090770261, 0.9375385246910999948, 0.8119321794090770261, 0.9375385246910999948, 0.8119321794090770261, 0.9375385246910999948, 0.8119321794090770261, 0.9375385246910999948, 0.8119321794090770261, 0.9375385246910999948, 0.8119321794090770261, 0.9375385246910999948, 0.8119321794090770261, 0.9375385246910999948, 0.8119321794090770261, 0.9375385246910999948, 0.8119321794090770261, 0.9375385246910999948, 0.8119321794090770261, 0.9375385246910999948, 0.8119321794090770261, 0.9375385246910999948, 0.8119321794090770261, 0.9375385246910999948, 0.8119321794090770261, 0.9375385246910999948, 0.8119321794090770261, 0.9375385246910999948, 0.8119321794090770261, 0.9375385246910999948, 0.8119321794090770261, 0.9375385246910999948, 0.8119321794090770261, 0.9375385246910999948, 0.8119321794090770261, 0.9375385246910999948, 0.8119321794090770261, 0.9375385246910999948, 0.8119321794090770261, 0.9375385246910999948, 0.8119321794090770261, 0.9375385246910999948, 0.8119321794090770261, 0.9375385246910999948),
 ( 1.000000000000000000, 0.8660254037844389297, 1.000000000000000000, 0.8660254037844389297, 1.000000000000000000, 0.8660254037844389297, 1.000000000000000000, 0.8660254037844389297, 1.000000000000000000, 0.8660254037844389297, 1.000000000000000000, 0.8660254037844389297, 1.000000000000000000, 0.8660254037844389297, 1.000000000000000000, 0.8660254037844389297, 1.000000000000000000, 0.8660254037844389297, 1.000000000000000000, 0.8660254037844389297, 1.000000000000000000, 0.8660254037844389297, 1.000000000000000000, 0.8660254037844389297, 1.000000000000000000, 0.8660254037844389297, 1.000000000000000000, 0.8660254037844389297, 1.000000000000000000, 0.8660254037844389297, 1.000000000000000000, 0.8660254037844389297, 1.000000000000000000, 0.8660254037844389297, 1.000000000000000000, 0.8660254037844389297, 1.000000000000000000, 0.8660254037844389297, 1.000000000000000000, 0.8660254037844389297, 1.000000000000000000, 0.8660254037844389297, 1.000000000000000000, 0.8660254037844389297, 1.000000000000000000, 0.8660254037844389297, 1.000000000000000000, 0.8660254037844389297, 1.000000000000000000, 0.8660254037844389297, 1.000000000000000000, 0.8660254037844389297, 1.000000000000000000, 0.8660254037844389297, 1.000000000000000000, 0.8660254037844389297, 1.000000000000000000, 0.8660254037844389297, 1.000000000000000000, 0.8660254037844389297, 1.000000000000000000),
 ( 1.000000000000000000, 0.8660254037844389297, 1.000000000000000000, 0.8660254037844389297, 1.000000000000000000, 0.8660254037844389297, 1.000000000000000000, 0.8660254037844389297, 1.000000000000000000, 0.8660254037844389297, 1.000000000000000000, 0.8660254037844389297, 1.000000000000000000, 0.8660254037844389297, 1.000000000000000000, 0.8660254037844389297, 1.000000000000000000, 0.8660254037844389297, 1.000000000000000000, 0.8660254037844389297, 1.000000000000000000, 0.8660254037844389297, 1.000000000000000000, 0.8660254037844389297, 1.000000000000000000, 0.8660254037844389297, 1.000000000000000000, 0.8660254037844389297, 1.000000000000000000, 0.8660254037844389297, 1.000000000000000000, 0.8660254037844389297, 1.000000000000000000, 0.8660254037844389297, 1.000000000000000000, 0.8660254037844389297, 1.000000000000000000, 0.8660254037844389297, 1.000000000000000000, 0.8660254037844389297, 1.000000000000000000, 0.8660254037844389297, 1.000000000000000000, 0.8660254037844389297, 1.000000000000000000, 0.8660254037844389297, 1.000000000000000000, 0.8660254037844389297, 1.000000000000000000, 0.8660254037844389297, 1.000000000000000000, 0.8660254037844389297, 1.000000000000000000, 0.8660254037844389297, 1.000000000000000000, 0.8660254037844389297, 1.000000000000000000, 0.8660254037844389297, 1.000000000000000000, 0.8660254037844389297, 1.000000000000000000),
 ( 1.000000000000000000, 0.8660254037844389297, 1.000000000000000000, 0.8660254037844389297, 1.000000000000000000, 0.8660254037844389297, 1.000000000000000000, 0.8660254037844389297, 1.000000000000000000, 0.8660254037844389297, 1.000000000000000000, 0.8660254037844389297, 1.000000000000000000, 0.8660254037844389297, 1.000000000000000000, 0.8660254037844389297, 1.000000000000000000, 0.8660254037844389297, 1.000000000000000000, 0.8660254037844389297, 1.000000000000000000, 0.8660254037844389297, 1.000000000000000000, 0.8660254037844389297, 1.000000000000000000, 0.8660254037844389297, 1.000000000000000000, 0.8660254037844389297, 1.000000000000000000, 0.8660254037844389297, 1.000000000000000000, 0.8660254037844389297, 1.000000000000000000, 0.8660254037844389297, 1.000000000000000000, 0.8660254037844389297, 1.000000000000000000, 0.8660254037844389297, 1.000000000000000000, 0.8660254037844389297, 1.000000000000000000, 0.8660254037844389297, 1.000000000000000000, 0.8660254037844389297, 1.000000000000000000, 0.8660254037844389297, 1.000000000000000000, 0.8660254037844389297, 1.000000000000000000, 0.8660254037844389297, 1.000000000000000000, 0.8660254037844389297, 1.000000000000000000, 0.8660254037844389297, 1.000000000000000000, 0.8660254037844389297, 1.000000000000000000, 0.8660254037844389297, 1.000000000000000000, 0.8660254037844389297, 1.000000000000000000),
 ( 1.000000000000000000, 0.8660254037844389297, 1.000000000000000000, 0.8660254037844389297, 1.000000000000000000, 0.8660254037844389297, 1.000000000000000000, 0.8660254037844389297, 1.000000000000000000, 0.8660254037844389297, 1.000000000000000000, 0.8660254037844389297, 1.000000000000000000, 0.8660254037844389297, 1.000000000000000000, 0.8660254037844389297, 1.000000000000000000, 0.8660254037844389297, 1.000000000000000000, 0.8660254037844389297, 1.000000000000000000, 0.8660254037844389297, 1.000000000000000000, 0.8660254037844389297, 1.000000000000000000, 0.8660254037844389297, 1.000000000000000000, 0.8660254037844389297, 1.000000000000000000, 0.8660254037844389297, 1.000000000000000000, 0.8660254037844389297, 1.000000000000000000, 0.8660254037844389297, 1.000000000000000000, 0.8660254037844389297, 1.000000000000000000, 0.8660254037844389297, 1.000000000000000000, 0.8660254037844389297, 1.000000000000000000, 0.8660254037844389297, 1.000000000000000000, 0.8660254037844389297, 1.000000000000000000, 0.8660254037844389297, 1.000000000000000000, 0.8660254037844389297, 1.000000000000000000, 0.8660254037844389297, 1.000000000000000000, 0.8660254037844389297, 1.000000000000000000, 0.8660254037844389297, 1.000000000000000000, 0.8660254037844389297, 1.000000000000000000, 0.8660254037844389297, 1.000000000000000000, 0.8660254037844389297, 1.000000000000000000) ) ) 
 REPRESENTATION_ITEM ( '' )  SURFACE ( )  );
#316547 = VERTEX_POINT ( 'NONE', #485453 ) ;
#316546 = CARTESIAN_POINT ( 'NONE',  ( 40.37284467026871226, 50.87647654999997826, -36.82910832567458215 ) ) ;
#316549 = CARTESIAN_POINT ( 'NONE',  ( 9.069075442558579780, -14.83850667830733450, -8.801634238369091534 ) ) ;
#316548 = CARTESIAN_POINT ( 'NONE',  ( 25.28442894816941688, 14.54947368421050591, 8.700000000000001066 ) ) ;
#316550 = CARTESIAN_POINT ( 'NONE',  ( -14.44359600188614579, 18.38610407521284529, 4.047689424582714857 ) ) ;
#316551 = COLOUR_RGB ( '',0.2509803921568627416, 0.2509803921568627416, 0.2509803921568627416 ) ;
#316554 = CARTESIAN_POINT ( 'NONE',  ( -10.88759314446289395, 7.970185241168826096, -2.969884469974062746 ) ) ;
#316553 = PRESENTATION_LAYER_ASSIGNMENT (  '', '', ( #151132 ) ) ;
#316552 = CIRCLE ( 'NONE', #405521, 0.7497673934734890855 ) ;
#316556 = CARTESIAN_POINT ( 'NONE',  ( 11.37443760159640327, -9.329283628290550467, -27.52049674916262134 ) ) ;
#316555 = COLOUR_RGB ( '',1.000000000000000000, 1.000000000000000000, 1.000000000000000000 ) ;
#316557 = ORIENTED_EDGE ( 'NONE', *, *, #455389, .F. ) ;
#316559 = CARTESIAN_POINT ( 'NONE',  ( -14.99792417481887874, 26.04625263633715804, -0.2495535169533749653 ) ) ;
#316558 = CARTESIAN_POINT ( 'NONE',  ( 12.50000000000000000, 28.49999999999999645, 38.07531094719777798 ) ) ;
#316560 =( LENGTH_UNIT ( ) NAMED_UNIT ( * ) SI_UNIT ( .MILLI., .METRE. ) );
#316561 =( GEOMETRIC_REPRESENTATION_CONTEXT ( 3 ) GLOBAL_UNCERTAINTY_ASSIGNED_CONTEXT ( ( #610711 ) ) GLOBAL_UNIT_ASSIGNED_CONTEXT ( ( #94550, #349168, #464272 ) ) REPRESENTATION_CONTEXT ( 'NONE', 'WORKASPACE' ) );
#316562 = AXIS2_PLACEMENT_3D ( 'NONE', #729829, #602569, #372004 ) ;
#316564 = CARTESIAN_POINT ( 'NONE',  ( -1.591122502844649609E-13, 14.44989999999999952, -14.97499999999999964 ) ) ;
#316563 = CARTESIAN_POINT ( 'NONE',  ( -12.74762499552001493, 26.55881471946594274, 7.905637549077066950 ) ) ;
#316567 = CARTESIAN_POINT ( 'NONE',  ( 7.893804670702746051, 18.92299999999999116, 0.4102410801343173707 ) ) ;
#316566 = CARTESIAN_POINT ( 'NONE',  ( 11.01349092915770100, -7.861906782783330883, -2.411712201266989819 ) ) ;
#316565 = CARTESIAN_POINT ( 'NONE',  ( 0.000000000000000000, 0.2540000000000007807, 0.000000000000000000 ) ) ;
#316568 = ORIENTED_EDGE ( 'NONE', *, *, #146443, .T. ) ;
#316570 = CARTESIAN_POINT ( 'NONE',  ( 7.320526357567993081, 5.975000000000210143, -31.95716502980520346 ) ) ;
#316569 = CARTESIAN_POINT ( 'NONE',  ( -11.03963842074678681, -10.18000000000000327, -27.36502577388068502 ) ) ;
#316571 = CARTESIAN_POINT ( 'NONE',  ( -12.61268197406293545, 30.35615062226516869, 7.882029081528902026 ) ) ;
#316573 = EDGE_CURVE ( 'NONE', #90696, #722022, #77059, .T. ) ;
#316572 = CARTESIAN_POINT ( 'NONE',  ( -4.836354622749579946, 14.70931263448092707, 1.557060481301349553 ) ) ;
#316574 = UNCERTAINTY_MEASURE_WITH_UNIT (LENGTH_MEASURE( 1.000000000000000082E-05 ), #47334, 'distance_accuracy_value', 'NONE');
#316575 = ADVANCED_FACE ( 'NONE', ( #310747 ), #755026, .T. ) ;
#316576 =( LENGTH_UNIT ( ) NAMED_UNIT ( * ) SI_UNIT ( .MILLI., .METRE. ) );
#316577 = DIRECTION ( 'NONE',  ( 0.000000000000000000, 0.000000000000000000, 1.000000000000000000 ) ) ;
#316578 = CARTESIAN_POINT ( 'NONE',  ( 16.51222709416657608, 60.86883655000000459, -39.59405629837299756 ) ) ;
#316579 =( NAMED_UNIT ( * ) PLANE_ANGLE_UNIT ( ) SI_UNIT ( $, .RADIAN. ) );
#316580 = ORIENTED_EDGE ( 'NONE', *, *, #180389, .F. ) ;
#316582 = ORIENTED_EDGE ( 'NONE', *, *, #654918, .F. ) ;
#316581 = DIRECTION ( 'NONE',  ( 1.000000000000000000, -0.000000000000000000, -0.000000000000000000 ) ) ;
#316584 = CARTESIAN_POINT ( 'NONE',  ( -13.19307730884690599, 27.48912647655909680, -6.866501861097785486 ) ) ;
#316583 = COLOUR_RGB ( '',1.000000000000000000, 1.000000000000000000, 1.000000000000000000 ) ;
#316586 = VECTOR ( 'NONE', #492952, 1000.000000000000000 ) ;
#316585 = CARTESIAN_POINT ( 'NONE',  ( 12.93547175407988803, -10.46000000000000618, -28.17331615074619222 ) ) ;
#316588 = DIRECTION ( 'NONE',  ( 0.000000000000000000, 0.000000000000000000, 1.000000000000000000 ) ) ;
#316587 = CARTESIAN_POINT ( 'NONE',  ( -14.32230989065560145, -8.577901906690920342, -3.321594867551344699 ) ) ;
#316589 = CARTESIAN_POINT ( 'NONE',  ( 9.773180185458484104, -10.32178942950050704, -28.34012958541078930 ) ) ;
#316591 = CARTESIAN_POINT ( 'NONE',  ( -0.6491738246508035326, 1.567244251809625011, -149.2825468749999516 ) ) ;
#316590 = AXIS2_PLACEMENT_3D ( 'NONE', #527087, #769840, #777732 ) ;
#316593 = ORIENTED_EDGE ( 'NONE', *, *, #259897, .F. ) ;
#316592 = VECTOR ( 'NONE', #697383, 1000.000000000000114 ) ;
#316594 = CARTESIAN_POINT ( 'NONE',  ( 12.08776351879180133, -8.399999999999982592, -1.953367698507629369 ) ) ;
#316595 = ORIENTED_EDGE ( 'NONE', *, *, #198704, .T. ) ;
#316596 = CIRCLE ( 'NONE', #74999, 2.552699999999990865 ) ;
#316598 = EDGE_CURVE ( 'NONE', #710764, #141430, #10754, .T. ) ;
#316597 = PLANE ( 'NONE',  #294490 ) ;
#316599 = VERTEX_POINT ( 'NONE', #484101 ) ;
#316602 = DIRECTION ( 'NONE',  ( -9.524523419082442528E-15, 0.000000000000000000, -1.000000000000000000 ) ) ;
#316601 = LINE ( 'NONE', #376167, #163919 ) ;
#316600 = DIRECTION ( 'NONE',  ( -0.000000000000000000, -0.000000000000000000, 1.000000000000000000 ) ) ;
#316604 = DIRECTION ( 'NONE',  ( 0.7323836326910728722, 0.6808922194930909777, 0.000000000000000000 ) ) ;
#316603 = FILL_AREA_STYLE_COLOUR ( '', #624423 ) ;
#316606 = CARTESIAN_POINT ( 'NONE',  ( 20.76258792231406147, -18.69648478473887820, -7.616563656705982233 ) ) ;
#316605 = DIRECTION ( 'NONE',  ( 1.000000000000000000, -1.705482648051570005E-18, 0.000000000000000000 ) ) ;
#316607 = CARTESIAN_POINT ( 'NONE',  ( 9.818187601596349623, -10.32986095148190131, -28.34950889045190436 ) ) ;
#316608 = CARTESIAN_POINT ( 'NONE',  ( 2.120689655172249388, 14.44994999999999941, -22.09568965517240002 ) ) ;
#316609 = CARTESIAN_POINT ( 'NONE',  ( -13.46200000000000507, 13.51562720184827526, 3.235909637645228987 ) ) ;
#316610 = PRESENTATION_LAYER_ASSIGNMENT (  '', '', ( #659293 ) ) ;
#316612 = ORIENTED_EDGE ( 'NONE', *, *, #489866, .F. ) ;
#316611 = ORIENTED_EDGE ( 'NONE', *, *, #610306, .T. ) ;
#316613 = DIRECTION ( 'NONE',  ( -1.000000000000000000, 0.000000000000000000, 0.000000000000000000 ) ) ;
#316614 = CARTESIAN_POINT ( 'NONE',  ( -5.255791718382330835, 14.69404417750005365, 2.140139329243730071 ) ) ;
#316616 = ORIENTED_EDGE ( 'NONE', *, *, #187412, .F. ) ;
#316615 = LINE ( 'NONE', #558784, #121604 ) ;
#316618 = ORIENTED_EDGE ( 'NONE', *, *, #747049, .T. ) ;
#316617 = CIRCLE ( 'NONE', #582438, 2.750000000000000888 ) ;
#316619 = CARTESIAN_POINT ( 'NONE',  ( 11.46048611777689530, -10.45116565264973829, -27.70354217747256698 ) ) ;
#316621 = EDGE_LOOP ( 'NONE', ( #346817, #75212, #274232, #652800, #622375, #779200, #152238 ) ) ;
#316620 = CARTESIAN_POINT ( 'NONE',  ( -13.54999999999999893, 6.799999999999999822, -2.600000000000000089 ) ) ;
#316622 = EDGE_CURVE ( 'NONE', #293847, #299221, #541835, .T. ) ;
#316624 = CARTESIAN_POINT ( 'NONE',  ( -11.32037497202898635, -8.521466302141933014, -3.218652897311200967 ) ) ;
#316623 = CARTESIAN_POINT ( 'NONE',  ( -2.814644587913691876, 22.18473107483804796, 45.24126188496548906 ) ) ;
#316626 = CARTESIAN_POINT ( 'NONE',  ( 6.140196168957121614, 0.02540000000000469313, -10.38640179468738722 ) ) ;
#316625 = CARTESIAN_POINT ( 'NONE',  ( 12.19688960163609970, -8.959999999999999076, -2.600000000000000089 ) ) ;
#316628 = ADVANCED_FACE ( 'NONE', ( #193810 ), #249615, .T. ) ;
#316627 = ORIENTED_EDGE ( 'NONE', *, *, #209074, .T. ) ;
#316630 = STYLED_ITEM ( 'NONE', ( #333905 ), #348319 ) ;
#316629 = CARTESIAN_POINT ( 'NONE',  ( 10.24119800315479978, -9.353716648081071838, -27.65884633642220081 ) ) ;
#316631 = CARTESIAN_POINT ( 'NONE',  ( 14.80977154116545869, 31.48044037692886121, 1.369963743004300571 ) ) ;
#316632 = CARTESIAN_POINT ( 'NONE',  ( -11.29004685212540693, 7.764640613137641978, -2.720215568289757968 ) ) ;
#316634 = EDGE_CURVE ( 'NONE', #135126, #448429, #30190, .T. ) ;
#316633 = FACE_OUTER_BOUND ( 'NONE', #52508, .T. ) ;
#316635 = VERTEX_POINT ( 'NONE', #488017 ) ;
#316636 = CARTESIAN_POINT ( 'NONE',  ( -4.151431480508477989, -14.21062301673295281, 10.56999999999998963 ) ) ;
#316637 = VECTOR ( 'NONE', #424667, 1000.000000000000000 ) ;
#316638 = CARTESIAN_POINT ( 'NONE',  ( -13.07592479850830003, 8.164380550980746776, -28.74999999999999645 ) ) ;
#316639 = CARTESIAN_POINT ( 'NONE',  ( 0.03448275862053155200, 14.44994999999999941, -20.19913793103440014 ) ) ;
#316641 = PRESENTATION_LAYER_ASSIGNMENT (  '', '', ( #519506 ) ) ;
#316640 = CARTESIAN_POINT ( 'NONE',  ( 12.50412461039524459, 8.742728271652479677, -27.31607638347880851 ) ) ;
#316642 = ORIENTED_EDGE ( 'NONE', *, *, #718435, .T. ) ;
#316643 = EDGE_CURVE ( 'NONE', #51806, #444685, #569972, .T. ) ;
#316644 = CARTESIAN_POINT ( 'NONE',  ( 7.799953309867125206, -15.16113000873049366, -9.280493832406415677 ) ) ;
#316646 = CARTESIAN_POINT ( 'NONE',  ( 15.85822072784810821, 18.91300000000000381, -0.6919088607594915397 ) ) ;
#316645 = SURFACE_SIDE_STYLE ('',( #606750 ) ) ;
#316647 = LINE ( 'NONE', #208819, #256043 ) ;
#316648 = CARTESIAN_POINT ( 'NONE',  ( -11.57229811308131495, 9.030090655714039016, -2.593757457705887504 ) ) ;
#316649 =( GEOMETRIC_REPRESENTATION_CONTEXT ( 3 ) GLOBAL_UNCERTAINTY_ASSIGNED_CONTEXT ( ( #726839 ) ) GLOBAL_UNIT_ASSIGNED_CONTEXT ( ( #406517, #44407, #287254 ) ) REPRESENTATION_CONTEXT ( 'NONE', 'WORKASPACE' ) );
#316650 = CARTESIAN_POINT ( 'NONE',  ( 13.95000000000000107, -11.49999999999999645, -29.64999999999999858 ) ) ;
#316652 = CARTESIAN_POINT ( 'NONE',  ( 10.66888549575764422, 18.40681422525170774, 10.36249672683415213 ) ) ;
#316651 = CARTESIAN_POINT ( 'NONE',  ( 14.59334263907099327, 30.38363442237373491, 3.469056159960769659 ) ) ;
#316653 = CARTESIAN_POINT ( 'NONE',  ( 1.319383847460584125, 19.05000000000000071, -12.45222688052301763 ) ) ;
#316654 = CARTESIAN_POINT ( 'NONE',  ( 5.699658522380507186, 0.02540000000000000244, 11.46004896344067348 ) ) ;
#316655 = CARTESIAN_POINT ( 'NONE',  ( 9.934854268263025645, 9.047724846777921215, -2.721417017407103955 ) ) ;
#316657 = EDGE_CURVE ( 'NONE', #46460, #550835, #418064, .T. ) ;
#316656 = CARTESIAN_POINT ( 'NONE',  ( -12.53530922571050432, 8.963810108927855680, -2.274484081838639149 ) ) ;
#316658 = CARTESIAN_POINT ( 'NONE',  ( 11.22217207865690014, 7.771776094900269882, -27.85000000000000142 ) ) ;
#316659 = CARTESIAN_POINT ( 'NONE',  ( 11.56884314446260120, -8.116470791611723357, -3.091086994358270612 ) ) ;
#316660 = CARTESIAN_POINT ( 'NONE',  ( 11.81453356287104661, -8.711174044648423376, -2.121481331493296540 ) ) ;
#316662 = CARTESIAN_POINT ( 'NONE',  ( -11.58472389969233873, 14.45194754617861221, 1.835049176881949684 ) ) ;
#316661 = CARTESIAN_POINT ( 'NONE',  ( -9.987810545973069054, 29.62603875739290871, -11.02043169953037705 ) ) ;
#316665 = ORIENTED_EDGE ( 'NONE', *, *, #252518, .T. ) ;
#316664 = EDGE_CURVE ( 'NONE', #609735, #359964, #485625, .T. ) ;
#316663 = EDGE_CURVE ( 'NONE', #551965, #149536, #423846, .T. ) ;
#316666 = UNCERTAINTY_MEASURE_WITH_UNIT (LENGTH_MEASURE( 1.000000000000000082E-05 ), #522835, 'distance_accuracy_value', 'NONE');
#316667 = CARTESIAN_POINT ( 'NONE',  ( 12.61463842074650898, -8.679999999999981952, -3.084974226119300500 ) ) ;
#316669 = B_SPLINE_CURVE_WITH_KNOTS ( 'NONE', 3,
 ( #201567, #675049, #428571, #611262, #567186, #499741, #678957, #6641, #559406, #436373, #253521, #368929, #432492, #686793, #742479, #82123, #495812, #555451, #627011 ),
 .UNSPECIFIED., .F., .F.,
 ( 4, 1, 1, 1, 1, 1, 1, 1, 1, 1, 1, 1, 1, 1, 1, 1, 4 ),
 ( 0.000000000000000000, 0.07332266883738759733, 0.1434091387220895741, 0.2124987758723969333, 0.2816446666225976836, 0.3513049442940222034, 0.4209563416612110975, 0.4919647119412910441, 0.5666320741009143180, 0.6066492765691052780, 0.6506002744964667350, 0.6982554664526103849, 0.7501620414986249763, 0.8059655636843267024, 0.8662598008986502895, 0.9310499160317214917, 1.000000000000000000 ),
 .UNSPECIFIED. ) ;
#316668 = B_SPLINE_CURVE_WITH_KNOTS ( 'NONE', 3,
 ( #640709, #390388, #151671, #521227, #147791, #513397, #342544, #32162, #334744, #632857, #700439, #99681, #584840, #278940, #330838, #525131, #457778, #573059, #267194, #95777, #275050, #692622, #207407, #461628, #648556, #159501, #402175, #338619, #644617, #326935, #580885, #40012, #756131, #155654, #282872, #767902, #223071, #211307, #576999, #28268 ),
 .UNSPECIFIED., .F., .F.,
 ( 4, 2, 1, 1, 2, 2, 1, 2, 2, 2, 2, 2, 2, 2, 1, 1, 2, 2, 1, 1, 1, 2, 2, 4 ),
 ( 0.000000000000000000, 0.06249999999998852307, 0.09374999999998326339, 0.1093749999999788780, 0.1171874999999792111, 0.1249999999999795719, 0.1874999999999791556, 0.2187499999999766298, 0.2499999999999740763, 0.3124999999999638067, 0.3749999999999535372, 0.4374999999999433231, 0.4999999999999330536, 0.6249999999999268363, 0.6874999999999320544, 0.7187499999999426015, 0.7343749999999399369, 0.7499999999999372724, 0.8124999999999460432, 0.8437499999999414912, 0.8593749999999393818, 0.8671874999999382716, 0.8749999999999371614, 1.000000000000000000 ),
 .UNSPECIFIED. ) ;
#316670 = COLOUR_RGB ( '',0.7921568627450980005, 0.8196078431372548767, 0.9333333333333333481 ) ;
#316672 = ADVANCED_FACE ( 'NONE', ( #350608 ), #358442, .F. ) ;
#316671 = DIRECTION ( 'NONE',  ( 0.000000000000000000, 0.000000000000000000, 1.000000000000000000 ) ) ;
#316674 = CARTESIAN_POINT ( 'NONE',  ( -4.949381461972074625, 14.45822512611425026, 1.595318071026077256 ) ) ;
#316673 = CARTESIAN_POINT ( 'NONE',  ( -2.435349650018410639, 22.41125693107205308, 45.18353488687974107 ) ) ;
#316675 = CARTESIAN_POINT ( 'NONE',  ( 1.661779285267051431, -1.661779285267056316, 151.1300000000000239 ) ) ;
#316677 = ORIENTED_EDGE ( 'NONE', *, *, #269753, .F. ) ;
#316676 = ORIENTED_EDGE ( 'NONE', *, *, #187356, .F. ) ;
#316681 = PLANE ( 'NONE',  #141285 ) ;
#316680 = CARTESIAN_POINT ( 'NONE',  ( -17.32735026918944854, 83.29999999999999716, -29.80000000000000071 ) ) ;
#316679 = LINE ( 'NONE', #256947, #604336 ) ;
#316678 = B_SPLINE_CURVE_WITH_KNOTS ( 'NONE', 3,
 ( #92151, #155864, #644843, #458005 ),
 .UNSPECIFIED., .F., .F.,
 ( 4, 4 ),
 ( 2.091834845048375740E-16, 0.0002257820999001147928 ),
 .UNSPECIFIED. ) ;
#316682 = DIRECTION ( 'NONE',  ( 0.000000000000000000, 0.000000000000000000, 1.000000000000000000 ) ) ;
#316683 = CARTESIAN_POINT ( 'NONE',  ( 11.83984685212523402, -10.45999999999999908, -27.99660765716752664 ) ) ;
#316687 = EDGE_CURVE ( 'NONE', #578240, #744678, #360907, .T. ) ;
#316686 = ORIENTED_EDGE ( 'NONE', *, *, #756253, .F. ) ;
#316685 = CARTESIAN_POINT ( 'NONE',  ( 0.8599576357218187139, 0.000000000000000000, 13.94489303678171765 ) ) ;
#316684 = DIRECTION ( 'NONE',  ( 0.8660254037844380415, -0.5000000000000008882, 0.000000000000000000 ) ) ;
#316688 = ORIENTED_EDGE ( 'NONE', *, *, #645894, .T. ) ;
#316689 = ADVANCED_FACE ( 'NONE', ( #684035 ), #437573, .F. ) ;
#316690 = PRESENTATION_LAYER_ASSIGNMENT (  '', '', ( #659392 ) ) ;
#316691 = FILL_AREA_STYLE ('',( #137511 ) ) ;
#316692 = CARTESIAN_POINT ( 'NONE',  ( -11.56463842074680137, -9.619999999999954809, -28.33497422611928940 ) ) ;
#316693 = CARTESIAN_POINT ( 'NONE',  ( -10.89682426249120084, 8.505984591682889118, -28.41014629508019951 ) ) ;
#316697 = CARTESIAN_POINT ( 'NONE',  ( -12.85000000000007425, 8.399999999999998579, -28.54500000000008342 ) ) ;
#316696 = CARTESIAN_POINT ( 'NONE',  ( -10.21255508741340101, 8.186430042638153992, -3.210345153700560950 ) ) ;
#316695 = CARTESIAN_POINT ( 'NONE',  ( 5.342388871719388810, 34.67892670124980725, 27.42080421704011428 ) ) ;
#316694 = CARTESIAN_POINT ( 'NONE',  ( -10.70771482718440026, 8.838966716637701282, -27.47223965561040160 ) ) ;
#316699 = DIRECTION ( 'NONE',  ( 6.129363760919255306E-17, 0.2164393295360670377, -0.9762960701703032873 ) ) ;
#316698 = CARTESIAN_POINT ( 'NONE',  ( -58.41464599799700608, 1.136675214236997578, 7.911935065109055643 ) ) ;
#316700 = ORIENTED_EDGE ( 'NONE', *, *, #576307, .F. ) ;
#316701 = CARTESIAN_POINT ( 'NONE',  ( -13.70000000000000107, 7.644571529443656921, -29.16067958253139025 ) ) ;
#316702 = CARTESIAN_POINT ( 'NONE',  ( -11.98775621237332167, 8.641926559900845461, -28.43521579447148184 ) ) ;
#316703 = CARTESIAN_POINT ( 'NONE',  ( 38.09999999999999432, 12.70000000000000107, 9.199999999999985079 ) ) ;
#316706 = VERTEX_POINT ( 'NONE', #131385 ) ;
#316705 = FILL_AREA_STYLE ('',( #622536 ) ) ;
#316704 = CARTESIAN_POINT ( 'NONE',  ( 10.96901836045879897, -8.293146393049052989, -3.220316199574948524 ) ) ;
#316707 = AXIS2_PLACEMENT_3D ( 'NONE', #308894, #249117, #491450 ) ;
#316708 = ORIENTED_EDGE ( 'NONE', *, *, #5605, .F. ) ;
#316709 = CONICAL_SURFACE ( 'NONE', #773466, 0.7600000000000001199, 1.047197551196595411 ) ;
#316710 = CARTESIAN_POINT ( 'NONE',  ( 14.86698562071424057, 27.40506253645453683, 0.4233734619765809337 ) ) ;
#316711 = CARTESIAN_POINT ( 'NONE',  ( 10.54999999999871996, -7.799518463835229731, -2.707340228810694693 ) ) ;
#316713 = COLOUR_RGB ( '',0.2862745098039215508, 0.2862745098039215508, 0.2862745098039215508 ) ;
#316712 = CARTESIAN_POINT ( 'NONE',  ( 9.518396610446160366, 34.40967620787828452, 27.77698264316923726 ) ) ;
#316715 = ADVANCED_FACE ( 'NONE', ( #552707 ), #112052, .T. ) ;
#316714 = CARTESIAN_POINT ( 'NONE',  ( -14.52749580028187459, 18.41503117835030423, 3.187484023343347239 ) ) ;
#316717 = CARTESIAN_POINT ( 'NONE',  ( -1.800091700800000138, 0.02540000000000000244, 13.85352993575999925 ) ) ;
#316716 = AXIS2_PLACEMENT_3D ( 'NONE', #22235, #567076, #328772 ) ;
#316718 = ORIENTED_EDGE ( 'NONE', *, *, #423574, .F. ) ;
#316719 = CARTESIAN_POINT ( 'NONE',  ( 25.40000000000000213, 31.74999994400000247, -3.810000000000007603 ) ) ;
#316720 = CARTESIAN_POINT ( 'NONE',  ( 25.37436973907562532, -11.69551090875022226, -3.647822491033487324 ) ) ;
#316722 = ORIENTED_EDGE ( 'NONE', *, *, #210854, .F. ) ;
#316721 = ORIENTED_EDGE ( 'NONE', *, *, #45725, .T. ) ;
#316723 = CARTESIAN_POINT ( 'NONE',  ( -6.254115658854135340, 5.483907946703184599, -6.956000000000001293 ) ) ;
#316725 = CARTESIAN_POINT ( 'NONE',  ( -8.574023137662271310, 18.42953124660003894, 27.07907834620298360 ) ) ;
#316724 = DIRECTION ( 'NONE',  ( -0.000000000000000000, -0.000000000000000000, -1.000000000000000000 ) ) ;
#316726 = ORIENTED_EDGE ( 'NONE', *, *, #200110, .T. ) ;
#316727 = MECHANICAL_DESIGN_GEOMETRIC_PRESENTATION_REPRESENTATION (  '', ( #557594 ), #75121 ) ;
#316729 = CARTESIAN_POINT ( 'NONE',  ( -14.46955362931303846, 2.610964793032096054, 4.553725085973278297 ) ) ;
#316728 = CARTESIAN_POINT ( 'NONE',  ( 11.89955916510938039, -10.37972597670460928, -28.15459350445073028 ) ) ;
#316730 = CARTESIAN_POINT ( 'NONE',  ( 13.53626130386739845, 8.209960776975330887, -2.469448635657850222 ) ) ;
#316731 = CARTESIAN_POINT ( 'NONE',  ( -12.64800981112949430, -10.46705841677650639, -28.17739132957220249 ) ) ;
#316732 = CARTESIAN_POINT ( 'NONE',  ( 25.47119191745917632, -11.48312644228479229, -8.083408812325894033 ) ) ;
#316735 = VERTEX_POINT ( 'NONE', #87289 ) ;
#316734 = EDGE_LOOP ( 'NONE', ( #333997, #312438, #9346, #27970, #294084, #636403 ) ) ;
#316733 = CARTESIAN_POINT ( 'NONE',  ( 7.981973064154693986, 1.368712960577621831E-14, -10.71572679739726297 ) ) ;
#316736 = CARTESIAN_POINT ( 'NONE',  ( -1.567244251809583266, 0.6491738246508449439, -147.6950468749999175 ) ) ;
#316738 = CARTESIAN_POINT ( 'NONE',  ( -9.673430837404835003, 14.45706847783792348, 1.639488686647639692 ) ) ;
#316737 = CARTESIAN_POINT ( 'NONE',  ( -10.29373387090780589, 30.44341396198652205, 10.73526476370508576 ) ) ;
#316739 = COLOUR_RGB ( '',1.000000000000000000, 1.000000000000000000, 1.000000000000000000 ) ;
#316740 = EDGE_CURVE ( 'NONE', #614353, #193398, #297302, .T. ) ;
#316741 =( NAMED_UNIT ( * ) SI_UNIT ( $, .STERADIAN. ) SOLID_ANGLE_UNIT ( ) );
#316742 = CARTESIAN_POINT ( 'NONE',  ( -12.33160411985539895, -9.583061866470700352, -28.39895295012869880 ) ) ;
#316743 = CARTESIAN_POINT ( 'NONE',  ( 11.13647293496950574, 7.764640613137676617, -27.72978443171023599 ) ) ;
#316745 = CARTESIAN_POINT ( 'NONE',  ( -58.80127949962701450, 1.183093960465997796, 7.911935065099000575 ) ) ;
#316744 = DIRECTION ( 'NONE',  ( -0.000000000000000000, 1.000000000000000000, -0.000000000000000000 ) ) ;
#316746 = CARTESIAN_POINT ( 'NONE',  ( 21.33136135668193489, 22.34062682668813693, 27.24067731193440878 ) ) ;
#316747 = CARTESIAN_POINT ( 'NONE',  ( 11.61395626830280037, 8.680822618447249894, -3.084498356001769803 ) ) ;
#316749 = CARTESIAN_POINT ( 'NONE',  ( 5.023769065562363245, 36.31831152933963125, 13.99885434908229165 ) ) ;
#316748 = CARTESIAN_POINT ( 'NONE',  ( -6.003008422640089492, -1.387017693647187633, -140.4726648850480615 ) ) ;
#316750 = CARTESIAN_POINT ( 'NONE',  ( 10.62509314446260156, -7.972894203382780987, -2.103692666574319414 ) ) ;
#316751 = ADVANCED_FACE ( 'NONE', ( #628202 ), #520493, .T. ) ;
#316752 = CARTESIAN_POINT ( 'NONE',  ( -11.40978960163635847, -8.400000000000000355, -2.040000000000000036 ) ) ;
#316755 = CARTESIAN_POINT ( 'NONE',  ( 8.797406804112249290, 14.44994999999999941, -4.510656392574269979 ) ) ;
#316754 = CARTESIAN_POINT ( 'NONE',  ( -8.624221205561818593, 14.70948186496367249, 1.550597829899170943 ) ) ;
#316753 = PRESENTATION_LAYER_ASSIGNMENT (  '', '', ( #557630 ) ) ;
#316756 =( LENGTH_UNIT ( ) NAMED_UNIT ( * ) SI_UNIT ( .MILLI., .METRE. ) );
#316757 = VECTOR ( 'NONE', #321380, 1000.000000000000000 ) ;
#316758 = PRESENTATION_STYLE_ASSIGNMENT (( #312853 ) ) ;
#316759 = CARTESIAN_POINT ( 'NONE',  ( 35.26163014230086645, 60.86883655000000459, -29.89012806053476368 ) ) ;
#316760 = B_SPLINE_SURFACE_WITH_KNOTS ( 'NONE', 1, 3, ( 
 ( #457275, #103061, #214758, #651979 ),
 ( #699937, #170706, #290202, #584312 ) ),
 .UNSPECIFIED., .F., .F., .F.,
 ( 2, 2 ),
 ( 4, 4 ),
 ( 0.000000000000000000, 1.000000000000000000 ),
 ( 0.000000000000000000, 0.9999995979721365558 ),
 .UNSPECIFIED. ) ;
#316761 =( NAMED_UNIT ( * ) PLANE_ANGLE_UNIT ( ) SI_UNIT ( $, .RADIAN. ) );
#316763 = CARTESIAN_POINT ( 'NONE',  ( 14.40000000000000036, -7.640678269379360898, -21.88564672400680067 ) ) ;
#316762 =( LENGTH_UNIT ( ) NAMED_UNIT ( * ) SI_UNIT ( .MILLI., .METRE. ) );
#316764 = DIRECTION ( 'NONE',  ( 0.7071378569466356678, 6.262746038427853402E-36, 0.7070757040606892030 ) ) ;
#316766 = ORIENTED_EDGE ( 'NONE', *, *, #66156, .F. ) ;
#316765 = B_SPLINE_CURVE_WITH_KNOTS ( 'NONE', 3,
 ( #225820, #6461, #480001, #416699, #476083, #185710, #611076, #778484, #70178, #543520, #428385, #58448, #54540, #722705, #62340, #786270 ),
 .UNSPECIFIED., .F., .F.,
 ( 4, 1, 2, 2, 2, 1, 2, 2, 4 ),
 ( 0.000000000000000000, 0.1249999999999970579, 0.1874999999999959754, 0.2499999999999948930, 0.4999999999999972244, 0.6249999999999987788, 0.6874999999999990008, 0.7499999999999992228, 1.000000000000000000 ),
 .UNSPECIFIED. ) ;
#316767 = CARTESIAN_POINT ( 'NONE',  ( 6.069261189478031504, 1.136233826066824548, -140.8086707015044965 ) ) ;
#316768 = CARTESIAN_POINT ( 'NONE',  ( -13.01666666666680072, -9.900000000000000355, -27.85000000000000142 ) ) ;
#316770 = CARTESIAN_POINT ( 'NONE',  ( 2.041999999999998483, -18.54200000000000159, 9.392375152787659623E-33 ) ) ;
#316769 = FACE_OUTER_BOUND ( 'NONE', #721258, .T. ) ;
#316771 =( NAMED_UNIT ( * ) PLANE_ANGLE_UNIT ( ) SI_UNIT ( $, .RADIAN. ) );
#316772 = VECTOR ( 'NONE', #688195, 1000.000000000000000 ) ;
#316773 = CARTESIAN_POINT ( 'NONE',  ( -9.841195083939522803, 30.22231757553201348, -11.15154823833556641 ) ) ;
#316775 = CARTESIAN_POINT ( 'NONE',  ( -120.8333770676169934, 6.551416359844626669, 152.3999999999999773 ) ) ;
#316774 = FACE_OUTER_BOUND ( 'NONE', #383479, .T. ) ;
#316776 = CARTESIAN_POINT ( 'NONE',  ( -11.16603960163639897, 8.928574408181420452, -2.784957008560479785 ) ) ;
#316779 = SURFACE_STYLE_FILL_AREA ( #73866 ) ;
#316778 = SURFACE_SIDE_STYLE ('',( #428138 ) ) ;
#316777 = SURFACE_STYLE_USAGE ( .BOTH. , #42522 ) ;
#316780 = PLANE ( 'NONE',  #166953 ) ;
#316781 = CARTESIAN_POINT ( 'NONE',  ( 11.75978960163609166, -9.899999999999948841, -27.20336769850759495 ) ) ;
#316782 = CARTESIAN_POINT ( 'NONE',  ( 0.09770114942512890532, 14.45000000000000817, -21.71637931034479863 ) ) ;
#316784 = CARTESIAN_POINT ( 'NONE',  ( 12.56343503904722070, 25.73633888030080641, -7.960290782975095958 ) ) ;
#316783 = CARTESIAN_POINT ( 'NONE',  ( -1.714372643018447606, 20.67866073399098781, 15.60309938963470344 ) ) ;
#316785 = AXIS2_PLACEMENT_3D ( 'NONE', #99503, #704163, #640540 ) ;
#316786 = DIRECTION ( 'NONE',  ( -1.000000000000000000, -0.000000000000000000, -0.000000000000000000 ) ) ;
#316787 = EDGE_LOOP ( 'NONE', ( #114792, #144844, #107126, #433510 ) ) ;
#316788 = CARTESIAN_POINT ( 'NONE',  ( -14.34999999999999787, -10.08816769225259868, -27.60288859042418963 ) ) ;
#316790 = VERTEX_POINT ( 'NONE', #214533 ) ;
#316789 = FILL_AREA_STYLE ('',( #17982 ) ) ;
#316791 = CARTESIAN_POINT ( 'NONE',  ( -11.21818760159660044, 8.829860951482002562, -28.34950889045202516 ) ) ;
#316792 = CARTESIAN_POINT ( 'NONE',  ( -13.20891800681506467, 31.82790353454901222, 7.108067437513835962 ) ) ;
#316795 = ORIENTED_EDGE ( 'NONE', *, *, #435599, .T. ) ;
#316794 = ORIENTED_EDGE ( 'NONE', *, *, #344304, .F. ) ;
#316793 =( GEOMETRIC_REPRESENTATION_CONTEXT ( 3 ) GLOBAL_UNCERTAINTY_ASSIGNED_CONTEXT ( ( #349195 ) ) GLOBAL_UNIT_ASSIGNED_CONTEXT ( ( #165229, #213203, #161341 ) ) REPRESENTATION_CONTEXT ( 'NONE', 'WORKASPACE' ) );
#316796 = AXIS2_PLACEMENT_3D ( 'NONE', #707290, #472448, #289794 ) ;
#316797 = CARTESIAN_POINT ( 'NONE',  ( 14.50286001099057209, 26.54479456649742986, -3.297455504460856446 ) ) ;
#316799 = ORIENTED_EDGE ( 'NONE', *, *, #358646, .F. ) ;
#316798 = CARTESIAN_POINT ( 'NONE',  ( -4.749501485809718204, -6.098193975680517909, -34.95435082192062737 ) ) ;
#316800 = ORIENTED_EDGE ( 'NONE', *, *, #756646, .T. ) ;
#316801 = CARTESIAN_POINT ( 'NONE',  ( 14.20976994795866055, -10.07081847792094997, -28.51552894873061206 ) ) ;
#316802 = CARTESIAN_POINT ( 'NONE',  ( 12.57026998982239974, 7.829285576442339689, -2.600968527753369841 ) ) ;
#316804 = ORIENTED_EDGE ( 'NONE', *, *, #188887, .T. ) ;
#316803 = CARTESIAN_POINT ( 'NONE',  ( -11.21889101100859776, 8.186430042638155768, -3.210345153700563170 ) ) ;
#316806 = ORIENTED_EDGE ( 'NONE', *, *, #460773, .T. ) ;
#316805 = SURFACE_SIDE_STYLE ('',( #543304 ) ) ;
#316808 = ORIENTED_EDGE ( 'NONE', *, *, #368778, .T. ) ;
#316807 = CARTESIAN_POINT ( 'NONE',  ( -11.96395626830300074, 8.120000000000000995, -3.084974226119260088 ) ) ;
#316809 = ORIENTED_EDGE ( 'NONE', *, *, #470431, .T. ) ;
#316811 = ORIENTED_EDGE ( 'NONE', *, *, #467235, .T. ) ;
#316810 = SURFACE_STYLE_FILL_AREA ( #308948 ) ;
#316813 =( NAMED_UNIT ( * ) SI_UNIT ( $, .STERADIAN. ) SOLID_ANGLE_UNIT ( ) );
#316812 = CARTESIAN_POINT ( 'NONE',  ( 8.340365045915204334, -4.014999999999799840, -27.49499999999999744 ) ) ;
#316815 = FILL_AREA_STYLE ('',( #73905 ) ) ;
#316814 = DIRECTION ( 'NONE',  ( -0.000000000000000000, 1.000000000000000000, -0.000000000000000000 ) ) ;
#316817 = ORIENTED_EDGE ( 'NONE', *, *, #338567, .T. ) ;
#316816 = AXIS2_PLACEMENT_3D ( 'NONE', #744919, #28781, #513925 ) ;
#316818 = MECHANICAL_DESIGN_GEOMETRIC_PRESENTATION_REPRESENTATION (  '', ( #303726 ), #748627 ) ;
#316819 = AXIS2_PLACEMENT_3D ( 'NONE', #757991, #582748, #213200 ) ;
#316821 = DIRECTION ( 'NONE',  ( -3.095801643376330626E-15, -1.000000000000000000, -1.500628724594344967E-15 ) ) ;
#316820 = CARTESIAN_POINT ( 'NONE',  ( -13.28366479596884453, 20.55419788394617342, 6.689573632823402782 ) ) ;
#316822 = DIRECTION ( 'NONE',  ( -0.000000000000000000, 1.000000000000000000, -0.000000000000000000 ) ) ;
#316823 = STYLED_ITEM ( 'NONE', ( #229164 ), #557501 ) ;
#316824 = CARTESIAN_POINT ( 'NONE',  ( 14.34999999999999964, -8.588167692252650198, -2.847111409575830088 ) ) ;
#316825 = DIRECTION ( 'NONE',  ( 0.000000000000000000, 1.000000000000000000, 1.084202172485529875E-15 ) ) ;
#316827 = EDGE_LOOP ( 'NONE', ( #637452, #152424, #532257, #254111, #113711 ) ) ;
#316826 = CARTESIAN_POINT ( 'NONE',  ( 11.74390963310589164, -8.683446925804778616, -2.109055523256921472 ) ) ;
#316829 = FILL_AREA_STYLE_COLOUR ( '', #51175 ) ;
#316828 = AXIS2_PLACEMENT_3D ( 'NONE', #687645, #82962, #755015 ) ;
#316831 = ORIENTED_EDGE ( 'NONE', *, *, #65492, .F. ) ;
#316830 = CARTESIAN_POINT ( 'NONE',  ( -11.20347323919899907, -8.620937401049564741, -3.231400004324311404 ) ) ;
#316832 = CARTESIAN_POINT ( 'NONE',  ( -58.42746056919003905, -8.388022699507812874, 0.8873828125790256260 ) ) ;
#316833 = ADVANCED_FACE ( 'NONE', ( #457042 ), #699706, .T. ) ;
#316834 = ORIENTED_EDGE ( 'NONE', *, *, #700291, .F. ) ;
#316835 = PLANE ( 'NONE',  #439354 ) ;
#316836 = CARTESIAN_POINT ( 'NONE',  ( -10.67869800315510354, -8.179274761753600131, -1.969206319431640484 ) ) ;
#316839 = EDGE_LOOP ( 'NONE', ( #663313, #10405, #293715, #636533 ) ) ;
#316838 = PLANE ( 'NONE',  #16281 ) ;
#316837 =( GEOMETRIC_REPRESENTATION_CONTEXT ( 3 ) GLOBAL_UNCERTAINTY_ASSIGNED_CONTEXT ( ( #382443 ) ) GLOBAL_UNIT_ASSIGNED_CONTEXT ( ( #50816, #178016, #786450 ) ) REPRESENTATION_CONTEXT ( 'NONE', 'WORKASPACE' ) );
#316840 = ORIENTED_EDGE ( 'NONE', *, *, #607621, .F. ) ;
#316842 = PRESENTATION_STYLE_ASSIGNMENT (( #730318 ) ) ;
#316841 = CARTESIAN_POINT ( 'NONE',  ( 11.15578133648809889, -10.18938090109869954, -28.35122242344310095 ) ) ;
#316844 = SURFACE_STYLE_USAGE ( .BOTH. , #268822 ) ;
#316843 = DIRECTION ( 'NONE',  ( -1.000000000000000000, 0.000000000000000000, 2.227757948682340100E-15 ) ) ;
#316845 = B_SPLINE_CURVE_WITH_KNOTS ( 'NONE', 3,
 ( #293066, #587152, #591051, #710578 ),
 .UNSPECIFIED., .F., .F.,
 ( 4, 4 ),
 ( 3.432892967884747930E-07, 0.0003657684566194925276 ),
 .UNSPECIFIED. ) ;
#316846 = AXIS2_PLACEMENT_3D ( 'NONE', #419524, #777449, #665910 ) ;
#316847 = CARTESIAN_POINT ( 'NONE',  ( 10.45405922571019985, -9.039682223419985618, -2.478966513120921089 ) ) ;
#316850 = VERTEX_POINT ( 'NONE', #83336 ) ;
#316849 = CARTESIAN_POINT ( 'NONE',  ( 9.561036236034659908, 34.37484908096158875, 26.63926837996178776 ) ) ;
#316848 = MECHANICAL_DESIGN_GEOMETRIC_PRESENTATION_REPRESENTATION (  '', ( #252591 ), #443792 ) ;
#316851 = CARTESIAN_POINT ( 'NONE',  ( 11.35994800315480369, -8.399999999999982592, -1.931703435409188430 ) ) ;
#316853 = CARTESIAN_POINT ( 'NONE',  ( 11.53322589237688511, 7.868146076955931711, -2.787118260658548508 ) ) ;
#316852 = DIRECTION ( 'NONE',  ( 1.000000000000000000, 0.000000000000000000, 0.000000000000000000 ) ) ;
#316855 = CARTESIAN_POINT ( 'NONE',  ( -10.33986762111001312, 31.35225931235079244, -10.86679076358553431 ) ) ;
#316854 = LINE ( 'NONE', #324633, #661010 ) ;
#316856 = ORIENTED_EDGE ( 'NONE', *, *, #207788, .T. ) ;
#316857 = AXIS2_PLACEMENT_3D ( 'NONE', #9938, #431866, #200939 ) ;
#316858 = DIRECTION ( 'NONE',  ( 1.000000000000000000, -1.790759001694558915E-13, 0.000000000000000000 ) ) ;
#316859 = FILL_AREA_STYLE_COLOUR ( '', #359734 ) ;
#316861 = CARTESIAN_POINT ( 'NONE',  ( -58.90127950000000823, 1.890501298549247089, -0.3705452955020473449 ) ) ;
#316860 = CARTESIAN_POINT ( 'NONE',  ( 5.525618538027926796, 14.70813945735813988, 1.601862308103045640 ) ) ;
#316862 = CARTESIAN_POINT ( 'NONE',  ( -0.4000000000000000222, -12.00000000000000000, -5.499999999999999112 ) ) ;
#316864 = VERTEX_POINT ( 'NONE', #397515 ) ;
#316863 =( GEOMETRIC_REPRESENTATION_CONTEXT ( 3 ) GLOBAL_UNCERTAINTY_ASSIGNED_CONTEXT ( ( #559657 ) ) GLOBAL_UNIT_ASSIGNED_CONTEXT ( ( #728561, #307226, #438174 ) ) REPRESENTATION_CONTEXT ( 'NONE', 'WORKASPACE' ) );
#316866 = CARTESIAN_POINT ( 'NONE',  ( -11.50156681347433185, -15.48375333915367236, 4.788617790145133668 ) ) ;
#316865 = CARTESIAN_POINT ( 'NONE',  ( 34.86382028536816335, 60.86883655000000459, -65.14445441121041824 ) ) ;
#316868 = ADVANCED_FACE ( 'NONE', ( #584069 ), #524388, .T. ) ;
#316867 = CARTESIAN_POINT ( 'NONE',  ( -10.71259314446289679, -9.470185241168792345, -27.48011553002586993 ) ) ;
#316869 = CARTESIAN_POINT ( 'NONE',  ( 10.42092647779600334, 7.864763273121541332, -28.03728826508220351 ) ) ;
#316871 = DIRECTION ( 'NONE',  ( 1.039168751049146396E-13, 0.000000000000000000, 1.000000000000000000 ) ) ;
#316870 =( NAMED_UNIT ( * ) SI_UNIT ( $, .STERADIAN. ) SOLID_ANGLE_UNIT ( ) );
#316872 = CARTESIAN_POINT ( 'NONE',  ( 12.73078133648809995, 8.689380901098781251, -27.34877757655690189 ) ) ;
#316873 = CARTESIAN_POINT ( 'NONE',  ( -0.9096592715424128839, -14.22399999999998599, -1.435352805130843512 ) ) ;
#316874 = CARTESIAN_POINT ( 'NONE',  ( 10.26167293496950350, 9.035562482830485465, -2.719137163604262497 ) ) ;
#316875 = CARTESIAN_POINT ( 'NONE',  ( -7.452017547161719158, -16.77424666084632321, 8.838167056457674420 ) ) ;
#316876 = B_SPLINE_CURVE_WITH_KNOTS ( 'NONE', 3,
 ( #203724, #629112, #744586, #573265 ),
 .UNSPECIFIED., .F., .F.,
 ( 4, 4 ),
 ( 28.00000000000000000, 29.00000000000000000 ),
 .UNSPECIFIED. ) ;
#316877 = CARTESIAN_POINT ( 'NONE',  ( -10.51889101100860380, -10.11356995736180409, -28.46034515370062223 ) ) ;
#316878 = CARTESIAN_POINT ( 'NONE',  ( 8.620358998932085015, 4.648924311856121427, 27.83238868584944115 ) ) ;
#316879 = EDGE_CURVE ( 'NONE', #645900, #562096, #768731, .T. ) ;
#316880 = CARTESIAN_POINT ( 'NONE',  ( 13.17279826108871710, -15.44400591880782692, 8.224975536917222385 ) ) ;
#316882 = CARTESIAN_POINT ( 'NONE',  ( -11.58418960163639788, -8.400000000000005684, -3.246632301492379025 ) ) ;
#316881 = SURFACE_SIDE_STYLE ('',( #384233 ) ) ;
#316885 = SURFACE_SIDE_STYLE ('',( #73973 ) ) ;
#316884 = COLOUR_RGB ( '',0.7529411764705882248, 0.7529411764705882248, 0.7529411764705882248 ) ;
#316883 = CARTESIAN_POINT ( 'NONE',  ( 0.5328894270302599878, 19.04999999999999716, -15.89539092497540373 ) ) ;
#316886 = ORIENTED_EDGE ( 'NONE', *, *, #563790, .F. ) ;
#316887 = CARTESIAN_POINT ( 'NONE',  ( 12.10430767767498850, -8.679999999999983729, -2.115025773880729432 ) ) ;
#316888 = CARTESIAN_POINT ( 'NONE',  ( -34.09366420915672791, 3.388356801132013540, -14.86888136315007181 ) ) ;
#316890 = CARTESIAN_POINT ( 'NONE',  ( 14.99754916552809547, 25.42268191372307129, 0.2711513091282697352 ) ) ;
#316889 = CARTESIAN_POINT ( 'NONE',  ( 11.06734661962429556, -10.18000144521468897, -27.36502327069527851 ) ) ;
#316892 = VERTEX_POINT ( 'NONE', #361412 ) ;
#316891 = CARTESIAN_POINT ( 'NONE',  ( -12.31940121315313341, -9.472596677628397188, -28.31478694424507481 ) ) ;
#316893 = LINE ( 'NONE', #447757, #681500 ) ;
#316895 = CARTESIAN_POINT ( 'NONE',  ( 11.25307172550038004, -7.951211815755732104, -2.934946763661292479 ) ) ;
#316894 = SURFACE_SIDE_STYLE ('',( #185584 ) ) ;
#316896 = CARTESIAN_POINT ( 'NONE',  ( -10.41544685212541133, 9.035359386862367614, -27.72978443171023599 ) ) ;
#316899 = FILL_AREA_STYLE ('',( #261028 ) ) ;
#316898 = CARTESIAN_POINT ( 'NONE',  ( -13.40902789553919838, 10.25672859051855923, -26.17591549163399733 ) ) ;
#316897 = CARTESIAN_POINT ( 'NONE',  ( 25.17934714017137665, 12.10966876486487109, -6.389076923076924430 ) ) ;
#316901 = FILL_AREA_STYLE ('',( #618830 ) ) ;
#316900 = MANIFOLD_SURFACE_SHAPE_REPRESENTATION ( '', ( #712798, #759664 ), #518196 ) ;
#316903 = MANIFOLD_SOLID_BREP ( 'Hex', #105131 ) ;
#316902 =( NAMED_UNIT ( * ) SI_UNIT ( $, .STERADIAN. ) SOLID_ANGLE_UNIT ( ) );
#316904 = CARTESIAN_POINT ( 'NONE',  ( 9.824372934969449744, 8.296824189783871262, -3.150413255823510283 ) ) ;
#316905 = CARTESIAN_POINT ( 'NONE',  ( -59.45240746026100709, -4.443843914123675631, 0.8470226666580005226 ) ) ;
#316907 = VERTEX_POINT ( 'NONE', #715349 ) ;
#316906 = CARTESIAN_POINT ( 'NONE',  ( -12.84744800315509927, -9.321238197802438563, -27.85000000000000142 ) ) ;
#316910 = ORIENTED_EDGE ( 'NONE', *, *, #538435, .T. ) ;
#316909 = EDGE_CURVE ( 'NONE', #431909, #454763, #778649, .T. ) ;
#316908 = CARTESIAN_POINT ( 'NONE',  ( -12.31395626830300039, -8.679999999999999716, -3.084974226119280072 ) ) ;
#316912 = CARTESIAN_POINT ( 'NONE',  ( -11.70883961287650799, 9.094649261956277542, -27.57506086255644462 ) ) ;
#316911 = PRESENTATION_STYLE_ASSIGNMENT (( #253211 ) ) ;
#316913 = EDGE_CURVE ( 'NONE', #352160, #112122, #654721, .T. ) ;
#316914 = CARTESIAN_POINT ( 'NONE',  ( -7.697519480519482649, 18.91300000000000026, 0.8128000000000019654 ) ) ;
#316915 =( LENGTH_UNIT ( ) NAMED_UNIT ( * ) SI_UNIT ( .MILLI., .METRE. ) );
#316917 = CARTESIAN_POINT ( 'NONE',  ( -11.85578133648840016, 8.689380901098749277, -3.101222423443089848 ) ) ;
#316916 = CARTESIAN_POINT ( 'NONE',  ( 114.3000000000000114, 11.75269999999999904, -12.69999999999998863 ) ) ;
#316918 = AXIS2_PLACEMENT_3D ( 'NONE', #615172, #491847, #58574 ) ;
#316919 = COLOUR_RGB ( '',0.4274509803921568429, 0.4588235294117646856, 0.4941176470588235503 ) ;
#316921 = ORIENTED_EDGE ( 'NONE', *, *, #593486, .F. ) ;
#316920 = MECHANICAL_DESIGN_GEOMETRIC_PRESENTATION_REPRESENTATION (  '', ( #722613 ), #266293 ) ;
#316922 = ORIENTED_EDGE ( 'NONE', *, *, #383075, .F. ) ;
#316923 = CARTESIAN_POINT ( 'NONE',  ( -12.52638990586565093, 8.979318112510256356, -2.934469468204194964 ) ) ;
#316924 = EDGE_LOOP ( 'NONE', ( #9672, #779267, #428491, #462757 ) ) ;
#316926 = ORIENTED_EDGE ( 'NONE', *, *, #289147, .T. ) ;
#316925 = FACE_OUTER_BOUND ( 'NONE', #591247, .T. ) ;
#316927 = VERTEX_POINT ( 'NONE', #405319 ) ;
#316929 = ORIENTED_EDGE ( 'NONE', *, *, #117960, .T. ) ;
#316928 = STYLED_ITEM ( 'NONE', ( #129662 ), #169975 ) ;
#316930 = ORIENTED_EDGE ( 'NONE', *, *, #357210, .T. ) ;
#316931 = ORIENTED_EDGE ( 'NONE', *, *, #468081, .T. ) ;
#316932 = ORIENTED_EDGE ( 'NONE', *, *, #633969, .F. ) ;
#316935 = CARTESIAN_POINT ( 'NONE',  ( -11.43695641516969985, 9.056856362101157742, -27.72571701546002032 ) ) ;
#316934 = TOROIDAL_SURFACE ( 'NONE', #240716, 1.350000000000000089, 0.1499999999999999944 ) ;
#316933 = CARTESIAN_POINT ( 'NONE',  ( -11.79797175408010368, -8.120000000000000995, -2.115025773880710336 ) ) ;
#316937 = CARTESIAN_POINT ( 'NONE',  ( 2.086609362328785355, 36.36760309336536778, 14.85415979533552644 ) ) ;
#316936 = FILL_AREA_STYLE ('',( #74030 ) ) ;
#316938 = CARTESIAN_POINT ( 'NONE',  ( -58.65985814339001081, -8.309375898755005707, 0.9798807604660003667 ) ) ;
#316939 = DIRECTION ( 'NONE',  ( -1.000000000000000000, -3.259387222699669870E-16, 0.000000000000000000 ) ) ;
#316941 = CARTESIAN_POINT ( 'NONE',  ( 9.617072905424857154, 34.36302425913131486, 26.66599103206103649 ) ) ;
#316940 = CARTESIAN_POINT ( 'NONE',  ( 6.773074847657181152, 19.04999999999999716, -15.24607933887768851 ) ) ;
#316942 = ORIENTED_EDGE ( 'NONE', *, *, #315939, .T. ) ;
#316944 = ORIENTED_EDGE ( 'NONE', *, *, #388969, .T. ) ;
#316943 = CARTESIAN_POINT ( 'NONE',  ( 1.834308750256314235, 14.24990213516699811, -2.125958446177543935E-16 ) ) ;
#316946 = VERTEX_POINT ( 'NONE', #345787 ) ;
#316945 = CARTESIAN_POINT ( 'NONE',  ( -59.47398097741334766, 1.041115942065360622, 7.542601733514000983 ) ) ;
#316947 =( NAMED_UNIT ( * ) PLANE_ANGLE_UNIT ( ) SI_UNIT ( $, .RADIAN. ) );
#316949 = EDGE_CURVE ( 'NONE', #27744, #641200, #456044, .T. ) ;
#316948 = DIRECTION ( 'NONE',  ( 0.000000000000000000, -1.000000000000000000, 0.000000000000000000 ) ) ;
#316950 = CARTESIAN_POINT ( 'NONE',  ( -10.78094479326960098, 7.375242026392779593, -2.793893196046151939 ) ) ;
#316952 = VERTEX_POINT ( 'NONE', #234147 ) ;
#316951 = VECTOR ( 'NONE', #100291, 1000.000000000000114 ) ;
#316953 = SURFACE_STYLE_FILL_AREA ( #324743 ) ;
#316956 = CARTESIAN_POINT ( 'NONE',  ( -13.05026351879210011, 7.839999999999999858, -27.85000000000000142 ) ) ;
#316955 = CARTESIAN_POINT ( 'NONE',  ( 1.661779285267051209, 1.661779285267046546, 147.6375000000000455 ) ) ;
#316954 = CARTESIAN_POINT ( 'NONE',  ( -12.99882209154869628, 19.76977812113426936, -7.227499798504647188 ) ) ;
#316957 = ORIENTED_EDGE ( 'NONE', *, *, #702424, .F. ) ;
#316958 = B_SPLINE_CURVE_WITH_KNOTS ( 'NONE', 1,
 ( #402678, #219674 ),
 .UNSPECIFIED., .F., .F.,
 ( 2, 2 ),
 ( 0.000000000000000000, 1.000000000000000000 ),
 .UNSPECIFIED. ) ;
#316960 = CARTESIAN_POINT ( 'NONE',  ( -59.46525376282004061, -8.298800009146813039, -2.778533967733873400 ) ) ;
#316959 = CARTESIAN_POINT ( 'NONE',  ( -4.163803111047396754, 35.94341472968281437, -14.41050809834378832 ) ) ;
#316961 = CARTESIAN_POINT ( 'NONE',  ( 10.56224239159405087, 34.15551037332090090, 27.12632910452412816 ) ) ;
#316963 = EDGE_LOOP ( 'NONE', ( #358878, #592102, #767441, #421086 ) ) ;
#316962 = CARTESIAN_POINT ( 'NONE',  ( 88.90000000000000568, 12.70000000000000107, 143.1999999999999886 ) ) ;
#316964 = SURFACE_SIDE_STYLE ('',( #261094 ) ) ;
#316965 = FILL_AREA_STYLE_COLOUR ( '', #236258 ) ;
#316966 = EDGE_CURVE ( 'NONE', #66569, #346805, #540345, .T. ) ;
#316968 = CARTESIAN_POINT ( 'NONE',  ( 7.360000000000148646, 1.383333333333533366, -26.89999999999999858 ) ) ;
#316967 = CARTESIAN_POINT ( 'NONE',  ( 10.24104816051740130, -7.853366586897390533, -2.408723844170740147 ) ) ;
#316970 = ADVANCED_FACE ( 'NONE', ( #134387 ), #317470, .F. ) ;
#316969 = CARTESIAN_POINT ( 'NONE',  ( 5.203282586330127302, 14.72663455319863779, 0.8955630934035607726 ) ) ;
#316972 = CARTESIAN_POINT ( 'NONE',  ( -13.15000000000000036, 9.906152408661329289, -25.85462912673269642 ) ) ;
#316971 = CARTESIAN_POINT ( 'NONE',  ( 3.060326018161746209, 35.21248233885364698, 14.68449763989681678 ) ) ;
#316974 = ORIENTED_EDGE ( 'NONE', *, *, #706517, .T. ) ;
#316973 = CARTESIAN_POINT ( 'NONE',  ( 11.17973920684108080, 8.087052242636259436, -28.31439715464049911 ) ) ;
#316975 =( LENGTH_UNIT ( ) NAMED_UNIT ( * ) SI_UNIT ( .MILLI., .METRE. ) );
#316976 = CARTESIAN_POINT ( 'NONE',  ( -12.00213842074680137, 7.840000000000021174, -28.17331615074619222 ) ) ;
#316977 = CARTESIAN_POINT ( 'NONE',  ( -11.05711351879210369, -8.186430042638166427, -1.989654846299413471 ) ) ;
#316979 = CARTESIAN_POINT ( 'NONE',  ( -14.65947743344722909, 13.23808065909874543, -2.511262089115138263 ) ) ;
#316978 = CARTESIAN_POINT ( 'NONE',  ( 11.81772293496951853, 7.839452125293174589, -2.277634658353278052 ) ) ;
#316980 = VECTOR ( 'NONE', #12042, 1000.000000000000000 ) ;
#316981 = CARTESIAN_POINT ( 'NONE',  ( -106.6078590474035650, 7.053085229254556054, 152.3999999999999773 ) ) ;
#316982 = CARTESIAN_POINT ( 'NONE',  ( -4.358677498792451921, 0.02540000000001408145, -12.67959232909488243 ) ) ;
#316985 = EDGE_CURVE ( 'NONE', #785893, #529420, #256144, .T. ) ;
#316984 = CARTESIAN_POINT ( 'NONE',  ( 27.93334207964250737, 0.6099192725342077459, 2.173066845777769984 ) ) ;
#316983 = CARTESIAN_POINT ( 'NONE',  ( -10.20313960163640843, -8.613569957361828955, -3.210345153700590259 ) ) ;
#316986 = VECTOR ( 'NONE', #252548, 1000.000000000000114 ) ;
#316987 = DIRECTION ( 'NONE',  ( 0.000000000000000000, 0.000000000000000000, -1.000000000000000000 ) ) ;
#316988 = CARTESIAN_POINT ( 'NONE',  ( -16.89100000000000179, -13.08099999999999596, 9.600755557153998865 ) ) ;
#316989 = CARTESIAN_POINT ( 'NONE',  ( -12.14608779599274868, 19.22605834086748899, -8.801857494553477324 ) ) ;
#316990 = FACE_OUTER_BOUND ( 'NONE', #318913, .T. ) ;
#316992 = CARTESIAN_POINT ( 'NONE',  ( -13.14237355259732176, 29.57621012658225723, 7.230353892029793172 ) ) ;
#316991 =( GEOMETRIC_REPRESENTATION_CONTEXT ( 3 ) GLOBAL_UNCERTAINTY_ASSIGNED_CONTEXT ( ( #732693 ) ) GLOBAL_UNIT_ASSIGNED_CONTEXT ( ( #549160, #378362, #382225 ) ) REPRESENTATION_CONTEXT ( 'NONE', 'WORKASPACE' ) );
#316993 = EDGE_CURVE ( 'NONE', #496900, #237641, #758868, .T. ) ;
#316994 = PLANE ( 'NONE',  #624611 ) ;
#316997 = CARTESIAN_POINT ( 'NONE',  ( -13.15000000000000036, -8.400000000000000355, -3.500000000000000000 ) ) ;
#316996 = DIRECTION ( 'NONE',  ( 0.000000000000000000, 0.000000000000000000, -1.000000000000000000 ) ) ;
#316995 = CARTESIAN_POINT ( 'NONE',  ( 10.98947589237690181, 8.963810108927880549, -27.84999999999999076 ) ) ;
#316998 = FILL_AREA_STYLE ('',( #372656 ) ) ;
#316999 = CARTESIAN_POINT ( 'NONE',  ( 2.526361087827152740, 35.42733294942453171, 14.78571958033815115 ) ) ;
#317001 = CARTESIAN_POINT ( 'NONE',  ( -10.43139101100859989, 8.928574408181454203, -28.03495700856050732 ) ) ;
#317000 = LINE ( 'NONE', #694392, #32296 ) ;
#317002 = DIRECTION ( 'NONE',  ( -3.202566417187951028E-16, -0.000000000000000000, -1.000000000000000000 ) ) ;
#317004 = CARTESIAN_POINT ( 'NONE',  ( 0.3582395969740610475, 14.44999999999998685, -4.517008279308313945 ) ) ;
#317003 = FILL_AREA_STYLE ('',( #491693 ) ) ;
#317005 = ORIENTED_EDGE ( 'NONE', *, *, #469336, .F. ) ;
#317006 = CARTESIAN_POINT ( 'NONE',  ( -10.89921231044355743, -15.19045940240533987, 6.971497370484012635 ) ) ;
#317007 = LINE ( 'NONE', #245458, #448593 ) ;
#317008 = CARTESIAN_POINT ( 'NONE',  ( 10.78139101100829578, 7.871425591818590028, -28.03495700856050732 ) ) ;
#317010 = CARTESIAN_POINT ( 'NONE',  ( 14.46320393395262727, 18.73535152970927342, -3.467266406409533097 ) ) ;
#317009 = FACE_OUTER_BOUND ( 'NONE', #714680, .T. ) ;
#317011 = CARTESIAN_POINT ( 'NONE',  ( 10.17397293496940058, -10.00410973606929943, -28.40023736955570044 ) ) ;
#317013 = CARTESIAN_POINT ( 'NONE',  ( -132.7706775442777314, 8.257531309828213040, 152.3999999999999773 ) ) ;
#317012 = SURFACE_STYLE_USAGE ( .BOTH. , #241527 ) ;
#317015 = CARTESIAN_POINT ( 'NONE',  ( -0.006993641459254861664, 14.69353028708856179, 2.159764012306150782 ) ) ;
#317014 = CARTESIAN_POINT ( 'NONE',  ( 8.835000000000160725, 3.065000000000199787, -26.60200000000000031 ) ) ;
#317016 = DIRECTION ( 'NONE',  ( -0.000000000000000000, -1.000000000000000000, -0.000000000000000000 ) ) ;
#317018 = EDGE_CURVE ( 'NONE', #233979, #56468, #257735, .T. ) ;
#317017 = PRODUCT_DEFINITION_FORMATION_WITH_SPECIFIED_SOURCE ( 'ANY', '', #390516, .NOT_KNOWN. ) ;
#317019 =( GEOMETRIC_REPRESENTATION_CONTEXT ( 3 ) GLOBAL_UNCERTAINTY_ASSIGNED_CONTEXT ( ( #42924 ) ) GLOBAL_UNIT_ASSIGNED_CONTEXT ( ( #249999, #417287, #246052 ) ) REPRESENTATION_CONTEXT ( 'NONE', 'WORKASPACE' ) );
#317021 = CARTESIAN_POINT ( 'NONE',  ( 12.81828133648809498, -10.47876180219750708, -27.51585171770463489 ) ) ;
#317020 = CARTESIAN_POINT ( 'NONE',  ( -12.27930767767519882, 8.119999999999988560, -3.084974226119258756 ) ) ;
#317022 = CARTESIAN_POINT ( 'NONE',  ( 0.3954617842619710943, 14.44999999999999929, -15.24318139502110014 ) ) ;
#317024 = CARTESIAN_POINT ( 'NONE',  ( -10.76597323919899907, 8.946808443694470370, -28.04133740195500124 ) ) ;
#317023 = DIRECTION ( 'NONE',  ( 0.000000000000000000, 0.000000000000000000, 1.000000000000000000 ) ) ;
#317026 = ORIENTED_EDGE ( 'NONE', *, *, #90187, .F. ) ;
#317025 = EDGE_CURVE ( 'NONE', #120173, #194172, #671327, .T. ) ;
#317028 = FACE_OUTER_BOUND ( 'NONE', #774617, .T. ) ;
#317027 = CARTESIAN_POINT ( 'NONE',  ( -13.43660000000000565, 13.84726887911452664, 0.9686096883519480505 ) ) ;
#317029 = CARTESIAN_POINT ( 'NONE',  ( -8.748058598444785616, -17.09686999126948237, 9.912913621136878461 ) ) ;
#317030 = CARTESIAN_POINT ( 'NONE',  ( -13.02500000000000036, -7.500000000000000000, -2.600000000000000089 ) ) ;
#317031 = COLOUR_RGB ( '',0.8666666666666666963, 0.9098039215686274384, 1.000000000000000000 ) ;
#317032 = CARTESIAN_POINT ( 'NONE',  ( 0.000000000000000000, 83.29999999999999716, 0.000000000000000000 ) ) ;
#317033 = COLOUR_RGB ( '',0.4941176470588235503, 0.4941176470588235503, 0.4941176470588235503 ) ;
#317034 = CARTESIAN_POINT ( 'NONE',  ( 64.25000000000005684, -10.49999999999999112, 7.250000000000009770 ) ) ;
#317036 = CARTESIAN_POINT ( 'NONE',  ( 5.562536699654290651, -17.09686999126947171, -11.51791044261927688 ) ) ;
#317035 = FILL_AREA_STYLE_COLOUR ( '', #697914 ) ;
#317037 = CARTESIAN_POINT ( 'NONE',  ( -9.882506268303041352, -10.32446467211210006, -28.21528036099519809 ) ) ;
#317038 = CARTESIAN_POINT ( 'NONE',  ( -14.18735997670807158, 13.71512384198167389, -32.24964977052066928 ) ) ;
#317040 = FACE_OUTER_BOUND ( 'NONE', #544041, .T. ) ;
#317039 = SURFACE_STYLE_FILL_AREA ( #670890 ) ;
#317041 = CARTESIAN_POINT ( 'NONE',  ( 7.793710081206007168, 6.650000000000209077, -28.03483706492791683 ) ) ;
#317042 = VECTOR ( 'NONE', #639019, 999.9999999999998863 ) ;
#317043 = CARTESIAN_POINT ( 'NONE',  ( -2.044677736625558406, 13.93407072540415115, -0.02539999999999975958 ) ) ;
#317044 =( LENGTH_UNIT ( ) NAMED_UNIT ( * ) SI_UNIT ( .MILLI., .METRE. ) );
#317045 = AXIS2_PLACEMENT_3D ( 'NONE', #374313, #747855, #568642 ) ;
#317048 = EDGE_CURVE ( 'NONE', #130899, #250334, #664524, .T. ) ;
#317047 = ORIENTED_EDGE ( 'NONE', *, *, #477925, .T. ) ;
#317046 = CARTESIAN_POINT ( 'NONE',  ( 5.107676615281906862, 35.17917602834808832, 13.96846123174138299 ) ) ;
#317049 = ORIENTED_EDGE ( 'NONE', *, *, #605263, .T. ) ;
#317050 = ORIENTED_EDGE ( 'NONE', *, *, #641862, .T. ) ;
#317052 = ORIENTED_EDGE ( 'NONE', *, *, #70059, .T. ) ;
#317051 = FACE_OUTER_BOUND ( 'NONE', #605849, .T. ) ;
#317054 = ORIENTED_EDGE ( 'NONE', *, *, #204610, .F. ) ;
#317053 = ADVANCED_FACE ( 'NONE', ( #667394 ), #71015, .F. ) ;
#317055 = ORIENTED_EDGE ( 'NONE', *, *, #218380, .F. ) ;
#317056 = VERTEX_POINT ( 'NONE', #6898 ) ;
#317058 = CARTESIAN_POINT ( 'NONE',  ( -11.00105626830300132, 7.839999999999988312, -2.276683849253779979 ) ) ;
#317057 = CARTESIAN_POINT ( 'NONE',  ( 11.42082934518399462, 29.92771260897853836, -9.527371106068594386 ) ) ;
#317059 = CARTESIAN_POINT ( 'NONE',  ( 12.32344950572251285, -7.820836574172440159, -2.588881251900040592 ) ) ;
#317060 = CARTESIAN_POINT ( 'NONE',  ( -13.03693760159659831, 8.114641814145290510, -3.094254876256000042 ) ) ;
#317061 = VERTEX_POINT ( 'NONE', #213597 ) ;
#317062 = DIRECTION ( 'NONE',  ( 0.9759167619387456583, 0.000000000000000000, -0.2181432413965497252 ) ) ;
#317063 = ORIENTED_EDGE ( 'NONE', *, *, #175877, .T. ) ;
#317066 = CARTESIAN_POINT ( 'NONE',  ( 16.18111218772815363, -14.20741198595991150, -13.81888781227185703 ) ) ;
#317065 = CARTESIAN_POINT ( 'NONE',  ( -9.854915853152197869, 14.45740054841088806, 1.626807423088028948 ) ) ;
#317064 = B_SPLINE_CURVE_WITH_KNOTS ( 'NONE', 3,
 ( #535641, #651181, #118049, #587407, #770461, #360840, #416570, #666824, #603110, #412678, #655156, #289400, #181648, #233580, #659047, #58321, #722586, #301154, #110158, #599169, #241410, #46564, #527738, #595252, #786158, #531680, #543395, #165970, #345207, #774420, #483767, #718699, #50520, #424326, #778355, #173823 ),
 .UNSPECIFIED., .F., .F.,
 ( 4, 1, 1, 2, 2, 1, 2, 2, 1, 1, 1, 2, 2, 1, 2, 2, 2, 2, 1, 2, 2, 4 ),
 ( 0.000000000000000000, 0.06249999999999712730, 0.09374999999999567013, 0.1093749999999949346, 0.1249999999999941991, 0.1874999999999934497, 0.2187499999999930056, 0.2499999999999925060, 0.3749999999999888978, 0.4374999999999868439, 0.4687499999999862332, 0.4843749999999865108, 0.4999999999999867883, 0.5624999999999906741, 0.5937499999999923395, 0.6249999999999940048, 0.7499999999999978906, 0.8750000000000012212, 0.9062499999999997780, 0.9218750000000004441, 0.9375000000000012212, 1.000000000000000000 ),
 .UNSPECIFIED. ) ;
#317070 = EDGE_CURVE ( 'NONE', #572048, #572600, #515658, .T. ) ;
#317069 = CIRCLE ( 'NONE', #458206, 2.552699999999990865 ) ;
#317068 = CARTESIAN_POINT ( 'NONE',  ( -13.34476461033840344, -9.899999999999998579, -27.86178373900019878 ) ) ;
#317067 = CARTESIAN_POINT ( 'NONE',  ( -2.550694353264134103E-16, -2.082799999999981111, -154.1938749999999629 ) ) ;
#317072 = VERTEX_POINT ( 'NONE', #273365 ) ;
#317071 = CARTESIAN_POINT ( 'NONE',  ( -11.82170829006927448, 8.255523011071117523, -1.986455870601750329 ) ) ;
#317073 = CARTESIAN_POINT ( 'NONE',  ( 10.99740342070249177, 14.71541544248965927, 1.324003646062455797 ) ) ;
#317074 = LINE ( 'NONE', #320981, #630387 ) ;
#317075 = CARTESIAN_POINT ( 'NONE',  ( 12.53134314446260511, -10.46705841677650639, -28.17739132957207460 ) ) ;
#317076 = AXIS2_PLACEMENT_3D ( 'NONE', #78570, #448437, #265633 ) ;
#317077 = MECHANICAL_DESIGN_GEOMETRIC_PRESENTATION_REPRESENTATION (  '', ( #126686 ), #228348 ) ;
#317078 = COLOUR_RGB ( '',1.000000000000000000, 1.000000000000000000, 1.000000000000000000 ) ;
#317079 =( LENGTH_UNIT ( ) NAMED_UNIT ( * ) SI_UNIT ( .MILLI., .METRE. ) );
#317081 = LINE ( 'NONE', #14401, #511622 ) ;
#317080 = DIRECTION ( 'NONE',  ( 1.131240564625439637E-16, 4.690997416412392070E-17, 1.000000000000000000 ) ) ;
#317082 = CARTESIAN_POINT ( 'NONE',  ( -13.04941062491895210, 20.30521200318651509, -7.396837085893743335 ) ) ;
#317084 = CARTESIAN_POINT ( 'NONE',  ( 6.130862347796702139, 35.63067815799647065, 13.55059614733739437 ) ) ;
#317083 = CARTESIAN_POINT ( 'NONE',  ( 14.54267035108128958, 30.00727033279218503, -3.675695724591614422 ) ) ;
#317085 = VERTEX_POINT ( 'NONE', #400491 ) ;
#317086 = ORIENTED_EDGE ( 'NONE', *, *, #112748, .T. ) ;
#317088 = CARTESIAN_POINT ( 'NONE',  ( 7.060000000000149711, 5.975000000000210143, -31.78229490168750360 ) ) ;
#317087 = CARTESIAN_POINT ( 'NONE',  ( 38.09548695278947861, 35.00598147937533611, -7.280332680874264994 ) ) ;
#317089 = CARTESIAN_POINT ( 'NONE',  ( -64.49999999999982947, 41.74999999999998579, 7.500000000000000000 ) ) ;
#317090 = ADVANCED_FACE ( 'NONE', ( #333082 ), #699491, .T. ) ;
#317091 =( GEOMETRIC_REPRESENTATION_CONTEXT ( 3 ) GLOBAL_UNCERTAINTY_ASSIGNED_CONTEXT ( ( #606443 ) ) GLOBAL_UNIT_ASSIGNED_CONTEXT ( ( #618200, #439330, #29319 ) ) REPRESENTATION_CONTEXT ( 'NONE', 'WORKASPACE' ) );
#317092 = MECHANICAL_DESIGN_GEOMETRIC_PRESENTATION_REPRESENTATION (  '', ( #215278 ), #11769 ) ;
#317093 = CARTESIAN_POINT ( 'NONE',  ( -0.6491738246508035326, 1.567244251809625011, -150.1755156249999175 ) ) ;
#317094 = AXIS2_PLACEMENT_3D ( 'NONE', #484766, #254214, #421433 ) ;
#317095 = CARTESIAN_POINT ( 'NONE',  ( 12.86812293496950055, 7.839452125293174589, -2.277634658353278052 ) ) ;
#317096 = CARTESIAN_POINT ( 'NONE',  ( -13.46200000000000507, -14.52529805571043653, -1.440762077528300322 ) ) ;
#317098 = VECTOR ( 'NONE', #56494, 1000.000000000000000 ) ;
#317097 = CARTESIAN_POINT ( 'NONE',  ( -6.124706154715097384, -10.61044125593413945, 0.8699999999999987743 ) ) ;
#317101 = FACE_BOUND ( 'NONE', #689746, .T. ) ;
#317100 = MECHANICAL_DESIGN_GEOMETRIC_PRESENTATION_REPRESENTATION (  '', ( #50538 ), #596577 ) ;
#317099 = CARTESIAN_POINT ( 'NONE',  ( 24.80429896417396307, 12.86041840844158557, -2.352108996695917664 ) ) ;
#317102 = COLOUR_RGB ( '',0.8980392156862745390, 0.9176470588235293713, 0.9294117647058823817 ) ;
#317103 = CARTESIAN_POINT ( 'NONE',  ( 11.42208687656840205, 24.19021865306100949, -9.722964454091178155 ) ) ;
#317106 = EDGE_CURVE ( 'NONE', #577424, #365417, #382978, .T. ) ;
#317105 = CARTESIAN_POINT ( 'NONE',  ( -10.68342647779620336, 8.616261860522545390, -1.981961863313026928 ) ) ;
#317104 = CARTESIAN_POINT ( 'NONE',  ( 10.37235426826299900, -9.793897980662240599, -27.28923308012180016 ) ) ;
#317107 = LINE ( 'NONE', #29176, #214890 ) ;
#317108 = EDGE_CURVE ( 'NONE', #445236, #726514, #360409, .T. ) ;
#317109 = UNCERTAINTY_MEASURE_WITH_UNIT (LENGTH_MEASURE( 1.000000000000000082E-05 ), #564139, 'distance_accuracy_value', 'NONE');
#317110 = EDGE_CURVE ( 'NONE', #88042, #672223, #402549, .T. ) ;
#317111 = FILL_AREA_STYLE ('',( #269094 ) ) ;
#317112 = DIRECTION ( 'NONE',  ( 0.000000000000000000, 1.000000000000000000, 5.551115123125782702E-17 ) ) ;
#317113 = FILL_AREA_STYLE_COLOUR ( '', #613271 ) ;
#317114 = EDGE_LOOP ( 'NONE', ( #255742, #567071, #289468, #494608, #754719, #495512, #490800, #229870, #292028 ) ) ;
#317115 = CARTESIAN_POINT ( 'NONE',  ( -10.88286466982169998, 7.961314395355779894, -28.22751842863739924 ) ) ;
#317116 = VERTEX_POINT ( 'NONE', #275421 ) ;
#317117 = VECTOR ( 'NONE', #582578, 1000.000000000000000 ) ;
#317118 =( NAMED_UNIT ( * ) SI_UNIT ( $, .STERADIAN. ) SOLID_ANGLE_UNIT ( ) );
#317120 = LINE ( 'NONE', #66359, #248714 ) ;
#317119 = CARTESIAN_POINT ( 'NONE',  ( 10.80405922571020483, 7.760113298794425241, -2.480052255019501661 ) ) ;
#317121 = CARTESIAN_POINT ( 'NONE',  ( -58.10127950000003239, -7.468800024047817843, 0.8798814204660252436 ) ) ;
#317122 = CARTESIAN_POINT ( 'NONE',  ( -11.98487688936192441, 7.836647133120537845, -2.474593668665600266 ) ) ;
#317123 = CARTESIAN_POINT ( 'NONE',  ( -11.06707300877648059, -7.739452723580519944, -2.831146335697749983 ) ) ;
#317124 = ORIENTED_EDGE ( 'NONE', *, *, #489835, .T. ) ;
#317126 = VECTOR ( 'NONE', #321160, 1000.000000000000000 ) ;
#317125 = CYLINDRICAL_SURFACE ( 'NONE', #231805, 0.5500000000000001554 ) ;
#317127 = CARTESIAN_POINT ( 'NONE',  ( -13.93257887673649265, 20.29551202264931220, -5.204745510382572604 ) ) ;
#317128 = STYLED_ITEM ( 'NONE', ( #423233 ), #430464 ) ;
#317130 = ORIENTED_EDGE ( 'NONE', *, *, #142408, .F. ) ;
#317129 = AXIS2_PLACEMENT_3D ( 'NONE', #290981, #473609, #700692 ) ;
#317131 = ORIENTED_EDGE ( 'NONE', *, *, #586914, .F. ) ;
#317132 = CARTESIAN_POINT ( 'NONE',  ( 11.25313960163610894, 8.614605431199121810, -3.209981837625651924 ) ) ;
#317135 = CARTESIAN_POINT ( 'NONE',  ( -1.664944350864031142, 0.000000000000000000, 12.80429419009941228 ) ) ;
#317134 = CARTESIAN_POINT ( 'NONE',  ( 11.49668960163609910, 7.840000806387029897, -2.600950343531700071 ) ) ;
#317133 = PRESENTATION_STYLE_ASSIGNMENT (( #126182 ) ) ;
#317137 = ORIENTED_EDGE ( 'NONE', *, *, #215116, .F. ) ;
#317136 = EDGE_CURVE ( 'NONE', #591973, #187406, #163762, .T. ) ;
#317139 = EDGE_LOOP ( 'NONE', ( #613859, #630989, #298492, #469754 ) ) ;
#317138 = EDGE_CURVE ( 'NONE', #257687, #785469, #764350, .T. ) ;
#317141 = FACE_BOUND ( 'NONE', #589592, .T. ) ;
#317140 = CARTESIAN_POINT ( 'NONE',  ( 13.02244800315479978, 8.978760968793920938, -2.599017816901570299 ) ) ;
#317142 = FILL_AREA_STYLE ('',( #361084 ) ) ;
#317144 = CARTESIAN_POINT ( 'NONE',  ( -12.78888990586563956, -8.110340943744871467, -2.098295797693659814 ) ) ;
#317143 = CARTESIAN_POINT ( 'NONE',  ( 11.30089347620404006, 8.282035876583728751, -28.47346012410694982 ) ) ;
#317147 = CARTESIAN_POINT ( 'NONE',  ( -2.196942425749325523, 20.57238235863598419, 15.58850022741719421 ) ) ;
#317146 = CARTESIAN_POINT ( 'NONE',  ( -12.00213842074680137, 7.839999999999993641, -2.923316150746161579 ) ) ;
#317145 = CARTESIAN_POINT ( 'NONE',  ( 11.52281036762204280, 17.95050437715364211, -9.603377751108681082 ) ) ;
#317149 = CARTESIAN_POINT ( 'NONE',  ( -11.04318760159660506, -8.829860951481977693, -2.100491109548050961 ) ) ;
#317148 = CARTESIAN_POINT ( 'NONE',  ( -13.21140168799966474, 29.79080747542984042, 6.831178555173464950 ) ) ;
#317151 = B_SPLINE_CURVE_WITH_KNOTS ( 'NONE', 3,
 ( #661001, #48591, #653186, #108215, #593305, #784228, #541450, #231619, #597215, #474026, #462297, #414622, #52498, #537601, #780292, #477920, #720670, #175768, #724513, #374516, #438023, #485718, #187550, #612910, #255207, #672735, #311019, #668756, #179727, #481826, #75934, #119995 ),
 .UNSPECIFIED., .F., .F.,
 ( 4, 2, 2, 2, 2, 2, 2, 2, 2, 2, 2, 2, 2, 2, 2, 4 ),
 ( 0.000000000000000000, 0.1250000000000000000, 0.1875000000000000000, 0.2500000000000000000, 0.3125000000000000000, 0.3750000000000000000, 0.4375000000000000000, 0.5000000000000000000, 0.5625000000000000000, 0.6250000000000000000, 0.6875000000000000000, 0.7500000000000000000, 0.8125000000000000000, 0.8750000000000000000, 0.9375000000000000000, 1.000000000000000000 ),
 .UNSPECIFIED. ) ;
#317150 = CARTESIAN_POINT ( 'NONE',  ( 0.000000000000000000, 2.125762979015886955, -150.5475859374999743 ) ) ;
#317152 = DIRECTION ( 'NONE',  ( -1.000000000000000000, -0.000000000000000000, -0.000000000000000000 ) ) ;
#317153 = LINE ( 'NONE', #507481, #619969 ) ;
#317154 = COLOUR_RGB ( '',0.2941176470588235392, 0.2941176470588235392, 0.2941176470588235392 ) ;
#317156 = CARTESIAN_POINT ( 'NONE',  ( -10.34265759582459943, 7.970614794066970710, -2.101043937457801380 ) ) ;
#317155 = CARTESIAN_POINT ( 'NONE',  ( -58.90127950000000823, -2.616906119999990121, 7.081935080000000937 ) ) ;
#317158 = CARTESIAN_POINT ( 'NONE',  ( 6.453255373964147168, 34.72079344739272955, 27.54878097511215884 ) ) ;
#317157 = CARTESIAN_POINT ( 'NONE',  ( -11.92280922571048940, 8.681905054463921800, -3.088273877241962229 ) ) ;
#317159 = CARTESIAN_POINT ( 'NONE',  ( 11.35425981112928895, 8.504476270697834295, -2.042649161749819253 ) ) ;
#317160 = CARTESIAN_POINT ( 'NONE',  ( 11.70860337913180516, 8.679176575519662151, -2.114551299851010313 ) ) ;
#317161 = CARTESIAN_POINT ( 'NONE',  ( 11.76675230533770211, 7.812755922195035119, -28.31294294572317582 ) ) ;
#317162 = CARTESIAN_POINT ( 'NONE',  ( -10.37793960163640961, 8.613569957361850271, -27.23965484629941969 ) ) ;
#317165 = EDGE_CURVE ( 'NONE', #43011, #216268, #350791, .T. ) ;
#317164 = VECTOR ( 'NONE', #464164, 999.9999999999998863 ) ;
#317163 = CARTESIAN_POINT ( 'NONE',  ( 21.00469849666841782, 18.42406692994666884, -7.125949488190268077 ) ) ;
#317166 = SURFACE_STYLE_USAGE ( .BOTH. , #440226 ) ;
#317167 = CARTESIAN_POINT ( 'NONE',  ( 10.92717751604500620, 8.967055847020013459, -27.85000000000002274 ) ) ;
#317168 = CARTESIAN_POINT ( 'NONE',  ( -10.96187293496970483, -9.035359386862342745, -2.720215568289781949 ) ) ;
#317169 = CARTESIAN_POINT ( 'NONE',  ( -18.28800000000000736, -15.30350000000000499, -7.216720836971050268 ) ) ;
#317170 = CARTESIAN_POINT ( 'NONE',  ( 10.46055767767499844, -8.821789429500489277, -3.090129585410823054 ) ) ;
#317171 =( GEOMETRIC_REPRESENTATION_CONTEXT ( 3 ) GLOBAL_UNCERTAINTY_ASSIGNED_CONTEXT ( ( #616080 ) ) GLOBAL_UNIT_ASSIGNED_CONTEXT ( ( #671231, #615391, #659515 ) ) REPRESENTATION_CONTEXT ( 'NONE', 'WORKASPACE' ) );
#317173 = CARTESIAN_POINT ( 'NONE',  ( -1.767241379310499960, 14.44989999999999952, -19.53534482758620072 ) ) ;
#317172 = CARTESIAN_POINT ( 'NONE',  ( -10.76098765767552123, 18.80956987896496102, -10.44993568311113563 ) ) ;
#317176 = FACE_OUTER_BOUND ( 'NONE', #786195, .T. ) ;
#317175 = CARTESIAN_POINT ( 'NONE',  ( 20.08557973167470578, 19.42198274275455105, -6.747813887673717481 ) ) ;
#317174 = CARTESIAN_POINT ( 'NONE',  ( 27.59739278706997467, -4.362054081388976989, -7.023262505288330182 ) ) ;
#317177 = ORIENTED_EDGE ( 'NONE', *, *, #146773, .T. ) ;
#317179 = COLOUR_RGB ( '',0.2509803921568627416, 0.2509803921568627416, 0.2509803921568627416 ) ;
#317178 = CARTESIAN_POINT ( 'NONE',  ( 10.82438149385079917, -10.00766669646490037, -28.41903650021880168 ) ) ;
#317180 = PLANE ( 'NONE',  #656323 ) ;
#317182 = EDGE_CURVE ( 'NONE', #648934, #444268, #585197, .T. ) ;
#317181 = CARTESIAN_POINT ( 'NONE',  ( 12.75000000000000178, 15.49999999999999289, -46.50000000000000000 ) ) ;
#317184 = ORIENTED_EDGE ( 'NONE', *, *, #402404, .T. ) ;
#317183 = CARTESIAN_POINT ( 'NONE',  ( 8.840000000000141966, -2.334999999999800124, -27.00000000000000000 ) ) ;
#317185 = ORIENTED_EDGE ( 'NONE', *, *, #783738, .F. ) ;
#317187 = ADVANCED_FACE ( 'NONE', ( #227422 ), #279314, .F. ) ;
#317186 = PLANE ( 'NONE',  #144724 ) ;
#317188 = ORIENTED_EDGE ( 'NONE', *, *, #785650, .T. ) ;
#317189 =( LENGTH_UNIT ( ) NAMED_UNIT ( * ) SI_UNIT ( .MILLI., .METRE. ) );
#317190 = PRESENTATION_LAYER_ASSIGNMENT (  '', '', ( #761477 ) ) ;
#317191 = CARTESIAN_POINT ( 'NONE',  ( 13.07592479850830181, 7.500000000000000000, -2.835619449019232796 ) ) ;
#317192 = VERTEX_POINT ( 'NONE', #760449 ) ;
#317193 = CARTESIAN_POINT ( 'NONE',  ( 12.10430767767498850, 8.120000000000020535, -27.36502577388069568 ) ) ;
#317194 = CARTESIAN_POINT ( 'NONE',  ( -59.00127950000000965, -2.599844518331132281, 6.211935080000000831 ) ) ;
#317195 = ORIENTED_EDGE ( 'NONE', *, *, #545333, .F. ) ;
#317196 = ORIENTED_EDGE ( 'NONE', *, *, #569422, .T. ) ;
#317197 = LINE ( 'NONE', #313318, #412263 ) ;
#317199 = ORIENTED_EDGE ( 'NONE', *, *, #229483, .F. ) ;
#317198 = CARTESIAN_POINT ( 'NONE',  ( 11.53874701667101910, -8.938608763785589773, -2.788480603278109982 ) ) ;
#317200 = LINE ( 'NONE', #436358, #299059 ) ;
#317202 = CARTESIAN_POINT ( 'NONE',  ( -10.09897073921227317, 31.83410581955396879, -11.09102485471916921 ) ) ;
#317201 = DIRECTION ( 'NONE',  ( 0.000000000000000000, 0.3423991165639351242, 0.9395545992523460788 ) ) ;
#317203 = AXIS2_PLACEMENT_3D ( 'NONE', #628397, #79563, #453328 ) ;
#317204 = DIRECTION ( 'NONE',  ( -1.000000000000000000, 1.189401091024602137E-16, -1.817107209999173784E-16 ) ) ;
#317205 = ORIENTED_EDGE ( 'NONE', *, *, #786091, .F. ) ;
#317206 = CARTESIAN_POINT ( 'NONE',  ( -58.22273370411001281, -8.348241230975006033, 0.8144816901040002888 ) ) ;
#317207 = CARTESIAN_POINT ( 'NONE',  ( -10.46055767767519562, -7.978210570499497223, -3.090129585410796409 ) ) ;
#317208 =( NAMED_UNIT ( * ) PLANE_ANGLE_UNIT ( ) SI_UNIT ( $, .RADIAN. ) );
#317210 = DIRECTION ( 'NONE',  ( 1.832421301930539916E-16, 1.000000000000000000, 1.256420710046090069E-15 ) ) ;
#317209 = CARTESIAN_POINT ( 'NONE',  ( 2.634042020788049054, -13.94930415207164209, 1.019759122114802956E-15 ) ) ;
#317211 = CARTESIAN_POINT ( 'NONE',  ( -13.03114255904379881, -8.681905054463934235, -3.088273877241987986 ) ) ;
#317212 = CARTESIAN_POINT ( 'NONE',  ( -0.2483405258461948151, 36.34470731077342265, -14.99794420925931071 ) ) ;
#317215 = CARTESIAN_POINT ( 'NONE',  ( 7.456125304219567873, -17.09686999126947171, -9.624321838053967682 ) ) ;
#317214 = FACE_OUTER_BOUND ( 'NONE', #392104, .T. ) ;
#317213 = CARTESIAN_POINT ( 'NONE',  ( 7.429100306100575146, 6.950000000000209788, -31.64999999999999147 ) ) ;
#317216 = SURFACE_STYLE_USAGE ( .BOTH. , #627018 ) ;
#317217 = EDGE_CURVE ( 'NONE', #182106, #520679, #219546, .T. ) ;
#317218 = CARTESIAN_POINT ( 'NONE',  ( -6.554962853263536893, -6.752980608573983190, -35.62509999999991095 ) ) ;
#317220 = CARTESIAN_POINT ( 'NONE',  ( 13.61993443236482193, 20.64303499703225242, -5.975243245379958879 ) ) ;
#317219 = CARTESIAN_POINT ( 'NONE',  ( 9.511393202250172152, 5.145000000000210072, -32.25000000000000000 ) ) ;
#317221 = CARTESIAN_POINT ( 'NONE',  ( -58.24337674559003375, -4.498800024047818091, -2.695811398615973076 ) ) ;
#317223 = CARTESIAN_POINT ( 'NONE',  ( -1.586803099328553346, 4.116136515089142911, 26.14135275381813628 ) ) ;
#317222 = CARTESIAN_POINT ( 'NONE',  ( 11.69123447680915540, -8.069094478005720106, -3.140609353379920421 ) ) ;
#317224 = DIRECTION ( 'NONE',  ( -1.000000000000000000, -1.565741830217542341E-15, 6.431582189972942661E-33 ) ) ;
#317225 = FILL_AREA_STYLE_COLOUR ( '', #721070 ) ;
#317226 = CARTESIAN_POINT ( 'NONE',  ( 8.885000000000170317, 3.245000000000199503, -26.40200000000000102 ) ) ;
#317228 = CARTESIAN_POINT ( 'NONE',  ( 11.39717207865703941, -9.271776094899449205, -27.85000000000000142 ) ) ;
#317227 = CARTESIAN_POINT ( 'NONE',  ( -58.28021427493501250, 1.082410571524997644, 4.085755141220080766 ) ) ;
#317230 = CARTESIAN_POINT ( 'NONE',  ( 10.12067018710443200, 34.24688398509829312, 27.89757931307858385 ) ) ;
#317229 = CARTESIAN_POINT ( 'NONE',  ( 9.744013518791819095, 7.871425591818590028, -28.03495700856050021 ) ) ;
#317232 = ORIENTED_EDGE ( 'NONE', *, *, #614142, .F. ) ;
#317231 = CARTESIAN_POINT ( 'NONE',  ( 21.39572633152284808, 21.79496177718804262, 27.52598204544623428 ) ) ;
#317234 = AXIS2_PLACEMENT_3D ( 'NONE', #75892, #12193, #243351 ) ;
#317233 = FILL_AREA_STYLE ('',( #451962 ) ) ;
#317235 = CARTESIAN_POINT ( 'NONE',  ( -3.392557182839346819, 14.47828255021342514, 0.8293559472115688003 ) ) ;
#317236 = EDGE_CURVE ( 'NONE', #721716, #180416, #294176, .T. ) ;
#317238 = PRESENTATION_STYLE_ASSIGNMENT (( #74332 ) ) ;
#317237 = PLANE ( 'NONE',  #650771 ) ;
#317240 = CIRCLE ( 'NONE', #672969, 3.500000000000003109 ) ;
#317239 = CARTESIAN_POINT ( 'NONE',  ( 11.63603511715646555, -9.819117125513958655, -27.10317508354194871 ) ) ;
#317241 = DIRECTION ( 'NONE',  ( -0.000000000000000000, -0.000000000000000000, 1.000000000000000000 ) ) ;
#317242 = CARTESIAN_POINT ( 'NONE',  ( 13.26794685740828683, 27.06294171561216544, -6.720694645571357206 ) ) ;
#317245 =( LENGTH_UNIT ( ) NAMED_UNIT ( * ) SI_UNIT ( .MILLI., .METRE. ) );
#317244 =( NAMED_UNIT ( * ) SI_UNIT ( $, .STERADIAN. ) SOLID_ANGLE_UNIT ( ) );
#317243 = PRESENTATION_LAYER_ASSIGNMENT (  '', '', ( #215422 ) ) ;
#317246 = SURFACE_STYLE_FILL_AREA ( #2727 ) ;
#317247 = B_SPLINE_CURVE_WITH_KNOTS ( 'NONE', 3,
 ( #423333, #45572, #526729, #57313, #344203, #586440, #411699, #661953, #41636, #709853, #355968, #717719, #658069, #288421, #49545, #284504, #117077, #228649, #471057, #352023, #713809, #654151, #113110, #359845, #363746, #550204, #260035 ),
 .UNSPECIFIED., .F., .F.,
 ( 4, 1, 1, 1, 1, 1, 1, 1, 1, 1, 1, 1, 1, 1, 1, 1, 1, 1, 1, 1, 1, 1, 1, 1, 4 ),
 ( 0.000000000000000000, 0.03208818254525022673, 0.06379940027748995379, 0.09507346152253720595, 0.1264302926255861936, 0.1577206537646743123, 0.1892706679565093475, 0.2213177737951061430, 0.2543250357504542869, 0.2878432764109876141, 0.3224738568832742347, 0.3576353357970365465, 0.3939009341877998116, 0.4319102408837657281, 0.4710432172494661285, 0.5119898340069100051, 0.5547556448834165543, 0.5996503748893942110, 0.6473855138738776605, 0.6981037946915075176, 0.7518293974655759770, 0.8087799734320703093, 0.8693273722820250571, 0.9329451394098777772, 1.000000000000000000 ),
 .UNSPECIFIED. ) ;
#317248 = CARTESIAN_POINT ( 'NONE',  ( 14.73008749832492192, 14.56132711363136245, 2.056855114215863090 ) ) ;
#317250 = CARTESIAN_POINT ( 'NONE',  ( 14.87180445061002132, 27.22512416599164453, 0.1887406131308483614 ) ) ;
#317249 =( NAMED_UNIT ( * ) SI_UNIT ( $, .STERADIAN. ) SOLID_ANGLE_UNIT ( ) );
#317251 = PRESENTATION_LAYER_ASSIGNMENT (  '', '', ( #431221 ) ) ;
#317252 = CARTESIAN_POINT ( 'NONE',  ( -10.95161466982169962, -8.978761802197530173, -2.265851717704582047 ) ) ;
#317253 = ADVANCED_FACE ( 'NONE', ( #712562 ), #570656, .T. ) ;
#317255 = ORIENTED_EDGE ( 'NONE', *, *, #269063, .T. ) ;
#317254 = FACE_OUTER_BOUND ( 'NONE', #488185, .T. ) ;
#317256 = AXIS2_PLACEMENT_3D ( 'NONE', #603108, #786156, #46562 ) ;
#317257 = CARTESIAN_POINT ( 'NONE',  ( 5.551512063569233213, 0.2540000000000007807, 14.19289659682072191 ) ) ;
#317259 = CARTESIAN_POINT ( 'NONE',  ( -12.87713842074678894, 8.960000000000022169, -27.52668384925382838 ) ) ;
#317258 = PLANE ( 'NONE',  #140192 ) ;
#317260 = CARTESIAN_POINT ( 'NONE',  ( -12.69999999999998863, 0.9473000000000015852, 60.94730000000001269 ) ) ;
#317261 = CARTESIAN_POINT ( 'NONE',  ( -13.46200000000001218, -13.71873051896194262, -2.563345002201800504 ) ) ;
#317262 = CARTESIAN_POINT ( 'NONE',  ( 10.91120005922927838, -10.37996597214301708, -28.25718829474817184 ) ) ;
#317265 = CARTESIAN_POINT ( 'NONE',  ( 11.70145626830281671, 8.960000000000020393, -27.52668384925377865 ) ) ;
#317264 = CARTESIAN_POINT ( 'NONE',  ( -12.37228960163639790, 7.839999999999999858, -2.600000000000000089 ) ) ;
#317263 = PRESENTATION_LAYER_ASSIGNMENT (  '', '', ( #774041 ) ) ;
#317266 = B_SPLINE_CURVE_WITH_KNOTS ( 'NONE', 3,
 ( #525974, #36928, #279792, #403014 ),
 .UNSPECIFIED., .F., .F.,
 ( 4, 4 ),
 ( 0.000000000000000000, 1.000000000000000000 ),
 .UNSPECIFIED. ) ;
#317267 = CYLINDRICAL_SURFACE ( 'NONE', #592728, 0.09999999999999993616 ) ;
#317269 = SURFACE_STYLE_USAGE ( .BOTH. , #388500 ) ;
#317268 = AXIS2_PLACEMENT_3D ( 'NONE', #619379, #261604, #734907 ) ;
#317270 = CARTESIAN_POINT ( 'NONE',  ( 7.985000000000148646, 2.035000000000202647, -28.15000000000004476 ) ) ;
#317271 = CARTESIAN_POINT ( 'NONE',  ( -56.50000000000000711, -3.765806540000005587, -10.34646648000000013 ) ) ;
#317275 = EDGE_CURVE ( 'NONE', #734898, #504334, #596921, .T. ) ;
#317274 = CARTESIAN_POINT ( 'NONE',  ( 11.04780922571020518, 8.681076027239782889, -2.111248421137747577 ) ) ;
#317273 = CARTESIAN_POINT ( 'NONE',  ( 8.032822598217400412, 14.44989999999999419, -11.72089878376240080 ) ) ;
#317272 = CARTESIAN_POINT ( 'NONE',  ( 13.35758014417083395, 24.61323633285427803, 6.824600592465762894 ) ) ;
#317276 = ORIENTED_EDGE ( 'NONE', *, *, #2307, .T. ) ;
#317277 = VECTOR ( 'NONE', #581845, 1000.000000000000227 ) ;
#317278 = ORIENTED_EDGE ( 'NONE', *, *, #140522, .T. ) ;
#317279 = FACE_BOUND ( 'NONE', #148248, .T. ) ;
#317280 = CARTESIAN_POINT ( 'NONE',  ( -14.76061818844255669, 15.31097107273907909, -1.824915491375640020 ) ) ;
#317283 = FILL_AREA_STYLE_COLOUR ( '', #37752 ) ;
#317282 = CARTESIAN_POINT ( 'NONE',  ( -12.60522293496969937, 8.679999999999999716, -28.33497422611930361 ) ) ;
#317281 = PRESENTATION_STYLE_ASSIGNMENT (( #130268 ) ) ;
#317285 = CARTESIAN_POINT ( 'NONE',  ( -5.760803155699000477, 34.85306370276109078, -13.84966761567921623 ) ) ;
#317284 = CARTESIAN_POINT ( 'NONE',  ( 5.615995273349046357, 35.26413472427949358, 13.90901137779265184 ) ) ;
#317287 = EDGE_CURVE ( 'NONE', #718017, #196301, #426013, .T. ) ;
#317286 = CARTESIAN_POINT ( 'NONE',  ( -12.22605626830297965, -9.339999999999964331, -28.17331615074622420 ) ) ;
#317288 = STYLED_ITEM ( 'NONE', ( #116035 ), #659546 ) ;
#317289 = CARTESIAN_POINT ( 'NONE',  ( 50.29199999999980975, 58.83683655000000812, -48.26000000000017565 ) ) ;
#317290 = COLOUR_RGB ( '',1.000000000000000000, 1.000000000000000000, 1.000000000000000000 ) ;
#317291 = CARTESIAN_POINT ( 'NONE',  ( -12.26372849395428410, 18.91299999999999670, 0.1983527242907064669 ) ) ;
#317295 = EDGE_LOOP ( 'NONE', ( #308352, #692696, #712125, #744830, #520338, #130027, #124377, #120827, #458987, #452534, #377613, #409581, #706658, #624863, #245738, #622229, #708317, #403186, #194109, #37473, #675025 ) ) ;
#317294 = CARTESIAN_POINT ( 'NONE',  ( 16.00000000000000000, 80.00000000000000000, -16.00000000000000000 ) ) ;
#317293 = CARTESIAN_POINT ( 'NONE',  ( 3.933041197160370483, 35.09469149529070364, 14.47519219415997860 ) ) ;
#317292 = CARTESIAN_POINT ( 'NONE',  ( -11.34930657253230102, -10.00770117105999901, -27.28078129577919952 ) ) ;
#317296 = DIRECTION ( 'NONE',  ( 0.000000000000000000, 0.000000000000000000, 1.000000000000000000 ) ) ;
#317298 = ADVANCED_FACE ( 'NONE', ( #362496 ), #604761, .T. ) ;
#317297 = CARTESIAN_POINT ( 'NONE',  ( 14.76815846906260177, 14.82250436284763140, 2.627070256174829144 ) ) ;
#317299 = EDGE_LOOP ( 'NONE', ( #300612, #404585, #334199, #483656, #273394 ) ) ;
#317300 = EDGE_CURVE ( 'NONE', #276131, #711214, #507912, .T. ) ;
#317302 = SURFACE_SIDE_STYLE ('',( #74398 ) ) ;
#317301 = DIRECTION ( 'NONE',  ( -1.000000000000000000, -0.000000000000000000, -0.000000000000000000 ) ) ;
#317303 = FACE_OUTER_BOUND ( 'NONE', #472922, .T. ) ;
#317304 = CARTESIAN_POINT ( 'NONE',  ( 6.880427522521448402, -16.59827029879731342, -9.840809374909317953 ) ) ;
#317305 = CARTESIAN_POINT ( 'NONE',  ( 88.90000000000000568, 12.69999999999999929, -60.94730000000001269 ) ) ;
#317306 = DIRECTION ( 'NONE',  ( 1.000000000000000000, 0.000000000000000000, 0.000000000000000000 ) ) ;
#317308 = SURFACE_SIDE_STYLE ('',( #209486 ) ) ;
#317307 = PRESENTATION_LAYER_ASSIGNMENT (  '', '', ( #723532 ) ) ;
#317310 = CARTESIAN_POINT ( 'NONE',  ( -10.53338842074679782, 8.504109736069363379, -28.40023736955570399 ) ) ;
#317309 = CARTESIAN_POINT ( 'NONE',  ( -2.596671174190995135, 34.84241066773290640, -14.64457099989063416 ) ) ;
#317311 = CARTESIAN_POINT ( 'NONE',  ( 10.56180657253210597, -7.742722855780752589, -2.724362600207131724 ) ) ;
#317312 = CARTESIAN_POINT ( 'NONE',  ( -13.61993443237514612, 20.64303499701450662, 5.975243245356423927 ) ) ;
#317313 = DIRECTION ( 'NONE',  ( 0.000000000000000000, 1.000000000000000000, 0.000000000000000000 ) ) ;
#317316 = CARTESIAN_POINT ( 'NONE',  ( -58.10127950000000396, 7.785585140000122806, -7.785585140000129023 ) ) ;
#317315 = SURFACE_SIDE_STYLE ('',( #627111 ) ) ;
#317314 = CARTESIAN_POINT ( 'NONE',  ( 8.851719771255272207, 60.86883655000000459, -37.82404777339665003 ) ) ;
#317319 = CARTESIAN_POINT ( 'NONE',  ( 9.774456415169460399, 8.292367778130248723, -28.41885429621699899 ) ) ;
#317318 = CARTESIAN_POINT ( 'NONE',  ( 6.934869098411184041, 5.893220358500473210, -30.81458347576281298 ) ) ;
#317317 = CARTESIAN_POINT ( 'NONE',  ( -14.73814836742382539, 13.49191571019251867, -2.790583627237722020 ) ) ;
#317320 = DIRECTION ( 'NONE',  ( 0.9378901471684943925, 0.3469323735892338445, -4.614573028323788716E-15 ) ) ;
#317321 = CARTESIAN_POINT ( 'NONE',  ( -91.01121769684480967, 91.01121769684483809, 0.1500000010925270633 ) ) ;
#317323 = VERTEX_POINT ( 'NONE', #325370 ) ;
#317322 = CARTESIAN_POINT ( 'NONE',  ( -7.423057269614487197, 0.1830352069679008764, -13.22885539879440842 ) ) ;
#317324 = CARTESIAN_POINT ( 'NONE',  ( -106.3573187657512733, 6.191861372588131296, 152.2999999999999829 ) ) ;
#317325 = CARTESIAN_POINT ( 'NONE',  ( 1.684955576185543633E-15, 0.3968749999999974798, -0.4399409051225257050 ) ) ;
#317326 = CARTESIAN_POINT ( 'NONE',  ( 2.125762979015844767, 0.8805198562990381728, -146.7772734374999857 ) ) ;
#317327 = EDGE_LOOP ( 'NONE', ( #221128, #125491 ) ) ;
#317328 = CARTESIAN_POINT ( 'NONE',  ( 12.94943760159628532, -10.47071637170940406, -28.17950325083732466 ) ) ;
#317329 = VERTEX_POINT ( 'NONE', #452317 ) ;
#317330 = SURFACE_STYLE_FILL_AREA ( #253638 ) ;
#317332 =( NAMED_UNIT ( * ) SI_UNIT ( $, .STERADIAN. ) SOLID_ANGLE_UNIT ( ) );
#317331 = AXIS2_PLACEMENT_3D ( 'NONE', #649887, #653844, #172545 ) ;
#317333 = ADVANCED_FACE ( 'NONE', ( #463975 ), #566856, .F. ) ;
#317335 = EDGE_LOOP ( 'NONE', ( #551723, #162305, #65954, #759327 ) ) ;
#317334 = CARTESIAN_POINT ( 'NONE',  ( -2.407412430484044816E-31, -14.19999999999999929, -29.75000000000000000 ) ) ;
#317337 = ORIENTED_EDGE ( 'NONE', *, *, #79263, .T. ) ;
#317336 = CARTESIAN_POINT ( 'NONE',  ( 19.03086489037574935, 11.89544521697651902, 55.66249999999999432 ) ) ;
#317338 = CARTESIAN_POINT ( 'NONE',  ( 11.49110426826300646, 7.828725269246257668, -2.271465753304512170 ) ) ;
#317340 = CARTESIAN_POINT ( 'NONE',  ( 11.41307236731856101, 0.1123797565124336900, 9.884725396865245983 ) ) ;
#317339 = B_SPLINE_CURVE_WITH_KNOTS ( 'NONE', 3,
 ( #533954, #776702, #720935, #474302, #609258, #505592, #613202, #680913, #621050, #565205, #68396, #446099, #259384, #251530, #311310, #501688, #676961, #625018, #20347, #493816, #80117, #12524, #64431, #553445, #736587, #744387, #203533, #199600, #139974, #76221, #307371, #549536, #684776, #319132, #740509, #323046, #748334, #4647, #315252, #382599, #72305, #688737, #143876, #561331, #378747, #247563, #263292 ),
 .UNSPECIFIED., .F., .F.,
 ( 4, 1, 1, 2, 2, 2, 2, 2, 1, 1, 2, 2, 1, 1, 2, 2, 2, 2, 2, 1, 1, 2, 2, 1, 2, 2, 2, 4 ),
 ( 0.000000000000000000, 0.03124999999999704403, 0.04687499999999431011, 0.05468749999999442113, 0.06249999999999451827, 0.1249999999999895639, 0.1874999999999845957, 0.2499999999999796274, 0.3124999999999746314, 0.3437499999999732436, 0.3593749999999724665, 0.3749999999999716338, 0.4374999999999699130, 0.4687499999999705236, 0.4843749999999710232, 0.4999999999999714673, 0.5624999999999722444, 0.6249999999999729106, 0.6874999999999736877, 0.7187499999999737987, 0.7343749999999737987, 0.7421874999999736877, 0.7499999999999734657, 0.7812499999999770184, 0.7968749999999786837, 0.8124999999999803491, 0.8749999999999868994, 1.000000000000000000 ),
 .UNSPECIFIED. ) ;
#317342 = ORIENTED_EDGE ( 'NONE', *, *, #320931, .T. ) ;
#317341 = MECHANICAL_DESIGN_GEOMETRIC_PRESENTATION_REPRESENTATION (  '', ( #355334 ), #698050 ) ;
#317343 = CARTESIAN_POINT ( 'NONE',  ( 12.16151909882342785, 8.118513999158963657, -27.35341519404334321 ) ) ;
#317345 = VERTEX_POINT ( 'NONE', #105008 ) ;
#317344 = PLANE ( 'NONE',  #140537 ) ;
#317346 = ORIENTED_EDGE ( 'NONE', *, *, #34070, .F. ) ;
#317347 = CARTESIAN_POINT ( 'NONE',  ( -11.28250626830300085, 7.975535327887899761, -2.965280360995160347 ) ) ;
#317348 = ADVANCED_FACE ( 'NONE', ( #347949 ), #590150, .T. ) ;
#317351 = DIRECTION ( 'NONE',  ( 1.131240564625439637E-16, 4.690997416412392070E-17, 1.000000000000000000 ) ) ;
#317350 = CARTESIAN_POINT ( 'NONE',  ( 26.12737147535934312, 9.899703768736186404, -6.784658407191862750 ) ) ;
#317349 = CARTESIAN_POINT ( 'NONE',  ( -59.50127949962701024, -2.514190250536002313, 7.144965676397001531 ) ) ;
#317352 =( NAMED_UNIT ( * ) PLANE_ANGLE_UNIT ( ) SI_UNIT ( $, .RADIAN. ) );
#317353 = CARTESIAN_POINT ( 'NONE',  ( 9.615576013169254921, -9.077875868840097340, -3.387708262267371317 ) ) ;
#317354 = DIRECTION ( 'NONE',  ( -0.000000000000000000, -0.000000000000000000, 1.000000000000000000 ) ) ;
#317357 = MECHANICAL_DESIGN_GEOMETRIC_PRESENTATION_REPRESENTATION (  '', ( #431324 ), #291729 ) ;
#317356 = PRESENTATION_STYLE_ASSIGNMENT (( #384723 ) ) ;
#317355 = CARTESIAN_POINT ( 'NONE',  ( 13.00197589237688156, -9.899999999999948841, -28.50103183632260340 ) ) ;
#317358 = LINE ( 'NONE', #74461, #80920 ) ;
#317360 = CARTESIAN_POINT ( 'NONE',  ( 27.85293299428800751, 2.204025540848951970, 1.506726455559853184 ) ) ;
#317359 = CARTESIAN_POINT ( 'NONE',  ( 88.90000000000000568, 11.75269999999999904, -114.3000000000000114 ) ) ;
#317363 = ORIENTED_EDGE ( 'NONE', *, *, #761213, .F. ) ;
#317362 = ADVANCED_FACE ( 'NONE', ( #605834 ), #482619, .T. ) ;
#317361 = EDGE_LOOP ( 'NONE', ( #748619, #30705, #692720, #174315 ) ) ;
#317365 = CARTESIAN_POINT ( 'NONE',  ( 24.42621364186300070, -13.56479811547680114, -6.643138565668042617 ) ) ;
#317364 = CARTESIAN_POINT ( 'NONE',  ( -11.11316032281684052, 30.72361468724063016, 10.07464195854975486 ) ) ;
#317366 = CARTESIAN_POINT ( 'NONE',  ( -13.15000000000000036, 10.00000000000000000, -27.85000000000000142 ) ) ;
#317368 = STYLED_ITEM ( 'NONE', ( #763904 ), #177380 ) ;
#317367 = CARTESIAN_POINT ( 'NONE',  ( 10.59112308183610196, 8.946458382510760643, -27.65878509029650090 ) ) ;
#317370 = EDGE_CURVE ( 'NONE', #168893, #317192, #529102, .T. ) ;
#317369 = PRESENTATION_LAYER_ASSIGNMENT (  '', '', ( #37652 ) ) ;
#317373 = STYLED_ITEM ( 'NONE', ( #523804 ), #149484 ) ;
#317372 = SURFACE_STYLE_FILL_AREA ( #376962 ) ;
#317371 = CARTESIAN_POINT ( 'NONE',  ( -133.9050148756959402, 5.891255994599223555, 152.2999999999999829 ) ) ;
#317374 = CARTESIAN_POINT ( 'NONE',  ( -10.55000000000000071, -8.934252888215141297, -2.822573752083910037 ) ) ;
#317375 = CARTESIAN_POINT ( 'NONE',  ( 11.11484685212509937, 7.764640613137676617, -27.72978443171023599 ) ) ;
#317376 = CARTESIAN_POINT ( 'NONE',  ( -11.89500679554652329, 8.904054701787501358, -2.864079977507473451 ) ) ;
#317378 = CARTESIAN_POINT ( 'NONE',  ( -12.14459910710122337, -9.322369326584842852, -27.81702634154964926 ) ) ;
#317377 = CARTESIAN_POINT ( 'NONE',  ( -17.01800000000000423, 1.734723475976807094E-15, 0.000000000000000000 ) ) ;
#317379 = DIRECTION ( 'NONE',  ( 0.000000000000000000, -1.000000000000000000, 0.000000000000000000 ) ) ;
#317381 = DIRECTION ( 'NONE',  ( -6.129363760919235584E-17, -0.2164393295362320169, 0.9762960701702667610 ) ) ;
#317380 = CYLINDRICAL_SURFACE ( 'NONE', #768207, 2.552699999999990865 ) ;
#317382 = CARTESIAN_POINT ( 'NONE',  ( -11.82527004579869256, 8.960000000710049761, -27.85000000000002984 ) ) ;
#317383 = SURFACE_SIDE_STYLE ('',( #126422 ) ) ;
#317384 = DIRECTION ( 'NONE',  ( -0.000000000000000000, -0.000000000000000000, -1.000000000000000000 ) ) ;
#317385 = COLOUR_RGB ( '',1.000000000000000000, 1.000000000000000000, 1.000000000000000000 ) ;
#317387 = CARTESIAN_POINT ( 'NONE',  ( 12.46829225405491748, -8.978734780271487637, -2.265867318820860454 ) ) ;
#317386 = PLANE ( 'NONE',  #262938 ) ;
#317388 = EDGE_CURVE ( 'NONE', #651302, #478988, #237792, .T. ) ;
#317389 = EDGE_LOOP ( 'NONE', ( #597335, #522164, #351266, #558157 ) ) ;
#317390 = CARTESIAN_POINT ( 'NONE',  ( -114.2999999999999829, 12.70000000000000107, -60.00000000000000000 ) ) ;
#317392 = CARTESIAN_POINT ( 'NONE',  ( 2.125762979015845655, 4.089616248079670953E-14, -145.1897734374999800 ) ) ;
#317391 = DIRECTION ( 'NONE',  ( -0.000000000000000000, -0.000000000000000000, 1.000000000000000000 ) ) ;
#317394 = ORIENTED_EDGE ( 'NONE', *, *, #351103, .T. ) ;
#317393 = PRESENTATION_STYLE_ASSIGNMENT (( #559594 ) ) ;
#317395 = CARTESIAN_POINT ( 'NONE',  ( 12.77091757340750000, 25.59222562235147080, 7.622977994932655044 ) ) ;
#317396 = CARTESIAN_POINT ( 'NONE',  ( -12.82743817879910253, 7.766119999999992807, -2.234029211366049594 ) ) ;
#317398 = CARTESIAN_POINT ( 'NONE',  ( 11.29119800315480049, 8.946283351918900451, -27.65884633642230028 ) ) ;
#317397 = SURFACE_STYLE_FILL_AREA ( #376991 ) ;
#317399 = CARTESIAN_POINT ( 'NONE',  ( 9.789020934929679285, -8.938689407885249238, -2.788496415799790018 ) ) ;
#317401 = EDGE_CURVE ( 'NONE', #482122, #723152, #616532, .T. ) ;
#317400 = CARTESIAN_POINT ( 'NONE',  ( 11.56598934935746037, -9.612939096238070746, -28.34720407018220101 ) ) ;
#317403 =( GEOMETRIC_REPRESENTATION_CONTEXT ( 3 ) GLOBAL_UNCERTAINTY_ASSIGNED_CONTEXT ( ( #383620 ) ) GLOBAL_UNIT_ASSIGNED_CONTEXT ( ( #200533, #685735, #73277 ) ) REPRESENTATION_CONTEXT ( 'NONE', 'WORKASPACE' ) );
#317402 = CARTESIAN_POINT ( 'NONE',  ( 8.825319463586909663, 60.86883655000000459, -37.01124745288875317 ) ) ;
#317405 = CARTESIAN_POINT ( 'NONE',  ( -10.33739255904380094, -8.824659186055891169, -2.106535687608508400 ) ) ;
#317404 = CARTESIAN_POINT ( 'NONE',  ( 14.58278678967100284, 26.60437646103894593, 3.513165160791160702 ) ) ;
#317407 = EDGE_CURVE ( 'NONE', #79185, #680894, #729199, .T. ) ;
#317406 = CARTESIAN_POINT ( 'NONE',  ( 0.8374498767458253834, -14.22399999999998599, -4.589222708269135254 ) ) ;
#317409 = CARTESIAN_POINT ( 'NONE',  ( 25.50400735487028570, 11.41004864741413449, -8.049270899962866821 ) ) ;
#317408 = CARTESIAN_POINT ( 'NONE',  ( -11.68541632422012810, 8.928601543920811068, -2.072619192150456424 ) ) ;
#317410 = CARTESIAN_POINT ( 'NONE',  ( -42.00000000000000000, 0.000000000000000000, 0.000000000000000000 ) ) ;
#317411 = DIRECTION ( 'NONE',  ( -1.000000000000000000, -0.000000000000000000, -0.000000000000000000 ) ) ;
#317412 = VERTEX_POINT ( 'NONE', #259860 ) ;
#317413 = CARTESIAN_POINT ( 'NONE',  ( 1.704285305461636923, 36.29224398411709984, 14.77504115159600673 ) ) ;
#317414 = CARTESIAN_POINT ( 'NONE',  ( -11.82661466982169429, 8.978761802197515962, -2.934148282295381271 ) ) ;
#317415 = EDGE_CURVE ( 'NONE', #421363, #227140, #227898, .T. ) ;
#317416 = ORIENTED_EDGE ( 'NONE', *, *, #26373, .F. ) ;
#317418 = EDGE_LOOP ( 'NONE', ( #17385, #13074, #681080, #351858 ) ) ;
#317417 = DIRECTION ( 'NONE',  ( 0.000000000000000000, -1.000000000000000000, 0.000000000000000000 ) ) ;
#317420 = ORIENTED_EDGE ( 'NONE', *, *, #777844, .T. ) ;
#317419 = EDGE_CURVE ( 'NONE', #649826, #190394, #502323, .T. ) ;
#317422 = VERTEX_POINT ( 'NONE', #215761 ) ;
#317421 = CARTESIAN_POINT ( 'NONE',  ( 14.79543422536966624, 29.69242475649348378, 1.516988820907972269 ) ) ;
#317423 = STYLED_ITEM ( 'NONE', ( #745518 ), #148139 ) ;
#317425 = ORIENTED_EDGE ( 'NONE', *, *, #638254, .F. ) ;
#317424 = ORIENTED_EDGE ( 'NONE', *, *, #131872, .F. ) ;
#317426 = LINE ( 'NONE', #687025, #156297 ) ;
#317427 = FACE_OUTER_BOUND ( 'NONE', #158365, .T. ) ;
#317428 = CARTESIAN_POINT ( 'NONE',  ( 10.02305767767499312, -8.824464672112076968, -2.234719639004819403 ) ) ;
#317429 = CARTESIAN_POINT ( 'NONE',  ( -13.43660000000000387, -13.61443325563648088, 2.100778713048625956 ) ) ;
#317430 = LINE ( 'NONE', #261585, #605474 ) ;
#317431 = CARTESIAN_POINT ( 'NONE',  ( -12.06864255904379490, -10.46381010892779884, -27.52448408183870754 ) ) ;
#317432 = CARTESIAN_POINT ( 'NONE',  ( 13.68036598086594324, 24.29945910638452844, -6.152041588031586627 ) ) ;
#317433 = DIRECTION ( 'NONE',  ( -0.000000000000000000, 1.000000000000000000, -0.000000000000000000 ) ) ;
#317434 = ORIENTED_EDGE ( 'NONE', *, *, #271941, .T. ) ;
#317435 = CARTESIAN_POINT ( 'NONE',  ( 0.5402298850573126199, 14.44989999999999952, -18.30258620689649973 ) ) ;
#317436 = CARTESIAN_POINT ( 'NONE',  ( -12.45349519455894338, -9.236087525319085501, -28.21266296654845718 ) ) ;
#317439 = VERTEX_POINT ( 'NONE', #629411 ) ;
#317438 = PRESENTATION_STYLE_ASSIGNMENT (( #358452 ) ) ;
#317437 = VECTOR ( 'NONE', #732831, 1000.000000000000000 ) ;
#317441 = EDGE_CURVE ( 'NONE', #585553, #459582, #458295, .T. ) ;
#317440 = CARTESIAN_POINT ( 'NONE',  ( -58.22857921157007155, 1.041117223803908143, 5.055268409447000622 ) ) ;
#317444 = AXIS2_PLACEMENT_3D ( 'NONE', #192752, #125189, #435346 ) ;
#317443 = CYLINDRICAL_SURFACE ( 'NONE', #729198, 15.11299999999999777 ) ;
#317442 = CARTESIAN_POINT ( 'NONE',  ( 11.08875626830280048, 8.120000000000000995, -27.36502577388069923 ) ) ;
#317445 = VERTEX_POINT ( 'NONE', #700942 ) ;
#317446 = B_SPLINE_CURVE_WITH_KNOTS ( 'NONE', 3,
 ( #746065, #566861, #316895, #678638 ),
 .UNSPECIFIED., .F., .F.,
 ( 4, 4 ),
 ( 0.000000000000000000, 1.000000000000000000 ),
 .UNSPECIFIED. ) ;
#317449 = B_SPLINE_CURVE_WITH_KNOTS ( 'NONE', 3,
 ( #238859, #177309, #763552, #568703, #632450, #274639, #644198, #572633, #516909, #35678, #636358, #91525, #203096, #449573, #207004, #457366 ),
 .UNSPECIFIED., .F., .F.,
 ( 4, 1, 2, 2, 2, 1, 2, 2, 4 ),
 ( 0.000000000000000000, 0.1249999999999484301, 0.1874999999999239497, 0.2499999999998994693, 0.4999999999998827604, 0.6249999999998753220, 0.6874999999998885336, 0.7499999999999017453, 1.000000000000000000 ),
 .UNSPECIFIED. ) ;
#317448 =( NAMED_UNIT ( * ) SI_UNIT ( $, .STERADIAN. ) SOLID_ANGLE_UNIT ( ) );
#317447 = CARTESIAN_POINT ( 'NONE',  ( 9.210000000000158948, 5.424368434783099602, -27.34999999999999787 ) ) ;
#317451 = CARTESIAN_POINT ( 'NONE',  ( 8.937601295666459222, 14.44994999999999941, -11.83597171902650125 ) ) ;
#317450 = CARTESIAN_POINT ( 'NONE',  ( -1.564617337015305809, 22.33533374804645533, 45.20329689662793271 ) ) ;
#317452 = CARTESIAN_POINT ( 'NONE',  ( 9.329080571984455617, 34.42154791064371722, 27.59310441451462381 ) ) ;
#317453 = PLANE ( 'NONE',  #476572 ) ;
#317454 = SURFACE_SIDE_STYLE ('',( #18664 ) ) ;
#317455 =( GEOMETRIC_REPRESENTATION_CONTEXT ( 3 ) GLOBAL_UNCERTAINTY_ASSIGNED_CONTEXT ( ( #35560 ) ) GLOBAL_UNIT_ASSIGNED_CONTEXT ( ( #471037, #654128, #594233 ) ) REPRESENTATION_CONTEXT ( 'NONE', 'WORKASPACE' ) );
#317457 = CARTESIAN_POINT ( 'NONE',  ( 9.146827689291431085, 4.734199112329896764, 27.31984091903349210 ) ) ;
#317456 = DIRECTION ( 'NONE',  ( 1.131240564625439637E-16, 4.690997416412392070E-17, 1.000000000000000000 ) ) ;
#317458 = UNCERTAINTY_MEASURE_WITH_UNIT (LENGTH_MEASURE( 1.000000000000000082E-05 ), #341884, 'distance_accuracy_value', 'NONE');
#317459 = CARTESIAN_POINT ( 'NONE',  ( 14.97217522103187193, 24.61426265922909451, 0.9132232274158124108 ) ) ;
#317460 = AXIS2_PLACEMENT_3D ( 'NONE', #256771, #193060, #499017 ) ;
#317461 = CARTESIAN_POINT ( 'NONE',  ( 2.113074720481074031, 36.21503217983899248, 14.85041851650919575 ) ) ;
#317462 = EDGE_CURVE ( 'NONE', #322240, #704511, #156141, .T. ) ;
#317464 = ORIENTED_EDGE ( 'NONE', *, *, #43059, .T. ) ;
#317463 = AXIS2_PLACEMENT_3D ( 'NONE', #571993, #337550, #58567 ) ;
#317466 = CARTESIAN_POINT ( 'NONE',  ( 21.48376618407354854, 19.00000000000000000, -16.69999999999999929 ) ) ;
#317465 = CARTESIAN_POINT ( 'NONE',  ( -12.68465754567807124, 26.00440570649281824, 8.006218230418015835 ) ) ;
#317468 = ORIENTED_EDGE ( 'NONE', *, *, #39836, .T. ) ;
#317467 = FACE_OUTER_BOUND ( 'NONE', #165099, .T. ) ;
#317469 = CARTESIAN_POINT ( 'NONE',  ( 13.20857864376269575, 6.805904096867665842, -26.62794593475020122 ) ) ;
#317470 = PLANE ( 'NONE',  #172744 ) ;
#317471 = CARTESIAN_POINT ( 'NONE',  ( 8.840000000000159730, 4.455000000000159943, -26.99999999999995026 ) ) ;
#317472 =( NAMED_UNIT ( * ) SI_UNIT ( $, .STERADIAN. ) SOLID_ANGLE_UNIT ( ) );
#317474 = CARTESIAN_POINT ( 'NONE',  ( 5.785079057908167677, 0.02540000000000000244, 11.32626531875461318 ) ) ;
#317473 = CARTESIAN_POINT ( 'NONE',  ( 10.07489255904349612, -10.32735263039200291, -27.48223435692508687 ) ) ;
#317476 = STYLED_ITEM ( 'NONE', ( #104860 ), #299585 ) ;
#317475 = UNCERTAINTY_MEASURE_WITH_UNIT (LENGTH_MEASURE( 1.000000000000000082E-05 ), #152883, 'distance_accuracy_value', 'NONE');
#317477 =( LENGTH_UNIT ( ) NAMED_UNIT ( * ) SI_UNIT ( .MILLI., .METRE. ) );
#317478 = ORIENTED_EDGE ( 'NONE', *, *, #674888, .T. ) ;
#317480 = LINE ( 'NONE', #126523, #626507 ) ;
#317479 = CARTESIAN_POINT ( 'NONE',  ( -10.08647293496970221, -7.764640613137654412, -2.479784431710209791 ) ) ;
#317481 = PRESENTATION_STYLE_ASSIGNMENT (( #194058 ) ) ;
#317482 = ORIENTED_EDGE ( 'NONE', *, *, #309346, .T. ) ;
#317484 = CARTESIAN_POINT ( 'NONE',  ( 5.510595728994540643, 0.02540000000000000244, 12.83699453578494420 ) ) ;
#317483 = CARTESIAN_POINT ( 'NONE',  ( -9.818891011008583192, -10.11356995736180409, -28.46034515370062223 ) ) ;
#317485 = CARTESIAN_POINT ( 'NONE',  ( 12.55630508741320384, -10.46000000000000618, -27.84999999999999076 ) ) ;
#317486 = ORIENTED_EDGE ( 'NONE', *, *, #294178, .T. ) ;
#317488 = CARTESIAN_POINT ( 'NONE',  ( 9.063175741357984094, 4.719373569073530561, 27.01362308920362665 ) ) ;
#317487 = CARTESIAN_POINT ( 'NONE',  ( 9.210000000000139408, -1.529999999999799964, -28.20999999999999730 ) ) ;
#317489 = CARTESIAN_POINT ( 'NONE',  ( 11.46193760159629882, -10.18535818585469954, -27.35574512374389755 ) ) ;
#317490 = CARTESIAN_POINT ( 'NONE',  ( 8.848272550715609697, 60.86883655000000459, -38.11911042688425511 ) ) ;
#317491 =( GEOMETRIC_REPRESENTATION_CONTEXT ( 3 ) GLOBAL_UNCERTAINTY_ASSIGNED_CONTEXT ( ( #279108 ) ) GLOBAL_UNIT_ASSIGNED_CONTEXT ( ( #741485, #137051, #701421 ) ) REPRESENTATION_CONTEXT ( 'NONE', 'WORKASPACE' ) );
#317492 = CARTESIAN_POINT ( 'NONE',  ( 8.260826980823336996, -15.30984999999998664, -9.609882700104284581 ) ) ;
#317493 = DIRECTION ( 'NONE',  ( -0.000000000000000000, -0.000000000000000000, -1.000000000000000000 ) ) ;
#317495 = CARTESIAN_POINT ( 'NONE',  ( 8.840000000000149072, 1.765000000000199964, -27.00000000000000000 ) ) ;
#317494 = FILL_AREA_STYLE ('',( #74601 ) ) ;
#317498 = CARTESIAN_POINT ( 'NONE',  ( 5.854804010114544432, 35.19793640197950424, 13.81018749919001110 ) ) ;
#317497 = COLOUR_RGB ( '',0.8588235294117646523, 0.8588235294117646523, 0.9215686274509803377 ) ;
#317496 = CARTESIAN_POINT ( 'NONE',  ( 10.58270626830279859, -7.975535327887889103, -2.965280360995200315 ) ) ;
#317500 = ORIENTED_EDGE ( 'NONE', *, *, #158537, .F. ) ;
#317499 = DIRECTION ( 'NONE',  ( 0.000000000000000000, 0.000000000000000000, 1.000000000000000000 ) ) ;
#317502 = CARTESIAN_POINT ( 'NONE',  ( -59.34989569926000996, 1.036522654974997737, 4.011935080000000653 ) ) ;
#317501 = CARTESIAN_POINT ( 'NONE',  ( -11.64272293496969723, -10.45999999999999908, -28.17331615074622420 ) ) ;
#317503 = DIRECTION ( 'NONE',  ( 6.308312946139359490E-30, 1.000000000000000000, 1.306111344344639990E-15 ) ) ;
#317504 = DIRECTION ( 'NONE',  ( -0.000000000000000000, -1.000000000000000000, -0.000000000000000000 ) ) ;
#317505 = COLOUR_RGB ( '',0.2941176470588235392, 0.2941176470588235392, 0.2941176470588235392 ) ;
#317507 = CARTESIAN_POINT ( 'NONE',  ( 12.33732327416221963, 8.685587999187658781, -28.34465292462489927 ) ) ;
#317506 = CARTESIAN_POINT ( 'NONE',  ( 14.33998303150723785, 13.20035640453400028, 3.943260388684929563 ) ) ;
#317508 = UNCERTAINTY_MEASURE_WITH_UNIT (LENGTH_MEASURE( 1.000000000000000082E-05 ), #442744, 'distance_accuracy_value', 'NONE');
#317509 = CIRCLE ( 'NONE', #596410, 4.000000000000003553 ) ;
#317511 = SURFACE_STYLE_USAGE ( .BOTH. , #647851 ) ;
#317510 = CARTESIAN_POINT ( 'NONE',  ( 14.95212644158014292, -9.694333333333327474, -7.288974551601146601 ) ) ;
#317512 = CARTESIAN_POINT ( 'NONE',  ( 12.69999999999998863, 12.70000000000000107, 38.09999999999999432 ) ) ;
#317513 = CARTESIAN_POINT ( 'NONE',  ( 12.13855626830279988, -10.17999999999999972, -27.36502577388069923 ) ) ;
#317514 = SURFACE_STYLE_FILL_AREA ( #74621 ) ;
#317515 = DIRECTION ( 'NONE',  ( 1.000000000000000000, 0.000000000000000000, 0.000000000000000000 ) ) ;
#317516 = CARTESIAN_POINT ( 'NONE',  ( 12.73947589237691425, 8.963810108927880549, -27.84999999999999076 ) ) ;
#317517 = CARTESIAN_POINT ( 'NONE',  ( -2.203384121687777419, 3.841464204028251839, 33.97059601938217099 ) ) ;
#317518 = CARTESIAN_POINT ( 'NONE',  ( -1.567244251809583488, -0.6491738246507623433, -157.0216093749999402 ) ) ;
#317519 = EDGE_CURVE ( 'NONE', #528420, #213678, #454375, .T. ) ;
#317520 = COLOUR_RGB ( '',1.000000000000000000, 1.000000000000000000, 1.000000000000000000 ) ;
#317523 = VERTEX_POINT ( 'NONE', #76713 ) ;
#317522 = DIRECTION ( 'NONE',  ( -0.000000000000000000, -1.000000000000000000, -0.000000000000000000 ) ) ;
#317521 = CARTESIAN_POINT ( 'NONE',  ( -16.66000000000000014, 1.734723475976807094E-15, -97.61250000000001137 ) ) ;
#317525 = CARTESIAN_POINT ( 'NONE',  ( -4.276228649111232905, 18.91300000000001091, -0.2484798515243364092 ) ) ;
#317524 = CARTESIAN_POINT ( 'NONE',  ( 3.362383915964849201, 35.49564901660040306, 14.61828904677347651 ) ) ;
#317526 = CARTESIAN_POINT ( 'NONE',  ( 11.77263104923451031, 8.477939488767496812, -2.034743259374335089 ) ) ;
#317527 = LINE ( 'NONE', #559741, #91282 ) ;
#317529 = CARTESIAN_POINT ( 'NONE',  ( -13.55148194635382985, 26.45618862446291431, 6.128905350147149989 ) ) ;
#317528 =( GEOMETRIC_REPRESENTATION_CONTEXT ( 3 ) GLOBAL_UNCERTAINTY_ASSIGNED_CONTEXT ( ( #143144 ) ) GLOBAL_UNIT_ASSIGNED_CONTEXT ( ( #579370, #456292, #209815 ) ) REPRESENTATION_CONTEXT ( 'NONE', 'WORKASPACE' ) );
#317530 =( BOUNDED_CURVE ( )  B_SPLINE_CURVE ( 3, ( #24763, #16925, #390883, #744906 ),
 .UNSPECIFIED., .F., .F. ) 
 B_SPLINE_CURVE_WITH_KNOTS ( ( 4, 4 ),
 ( 0.9641390538838205959, 1.570796326794905884 ),
 .UNSPECIFIED. ) 
 CURVE ( )  GEOMETRIC_REPRESENTATION_ITEM ( )  RATIONAL_B_SPLINE_CURVE ( ( 1.000000000000000000, 0.9695650127568440357, 0.9695650127568440357, 1.000000000000000000 ) ) 
 REPRESENTATION_ITEM ( '' )  );
#317531 = CARTESIAN_POINT ( 'NONE',  ( -12.98775879135854439, 29.68805433429199070, 7.504590111889813286 ) ) ;
#317532 = EDGE_LOOP ( 'NONE', ( #340731, #234164, #495742, #551268, #251912, #371026, #324103, #80135, #90022, #390183 ) ) ;
#317534 = VERTEX_POINT ( 'NONE', #569624 ) ;
#317533 = ORIENTED_EDGE ( 'NONE', *, *, #325210, .T. ) ;
#317535 = CARTESIAN_POINT ( 'NONE',  ( 4.910316297043747724, 35.19345207395065955, 14.17352455572297210 ) ) ;
#317536 = DIRECTION ( 'NONE',  ( 1.000000000000000000, 9.450524707089843183E-17, 0.000000000000000000 ) ) ;
#317538 = ORIENTED_EDGE ( 'NONE', *, *, #684978, .F. ) ;
#317537 = DIRECTION ( 'NONE',  ( 0.000000000000000000, 1.000000000000000000, 5.551115123125782702E-17 ) ) ;
#317539 = VERTEX_POINT ( 'NONE', #502176 ) ;
#317540 = CARTESIAN_POINT ( 'NONE',  ( -12.50614255904380556, -8.118094945536071805, -2.111726122758001090 ) ) ;
#317541 = CARTESIAN_POINT ( 'NONE',  ( -10.86654071247193443, -9.274519522061543952, -27.78377077174550891 ) ) ;
#317542 = ORIENTED_EDGE ( 'NONE', *, *, #435677, .T. ) ;
#317543 = CARTESIAN_POINT ( 'NONE',  ( 14.41554391193947460, 29.34063405579452066, -4.146335478754232362 ) ) ;
#317545 = PRESENTATION_STYLE_ASSIGNMENT (( #10909 ) ) ;
#317544 = CARTESIAN_POINT ( 'NONE',  ( -10.62013990586570777, 7.963660256830347173, -27.34296259588278488 ) ) ;
#317546 = DIRECTION ( 'NONE',  ( 0.4145855232660988210, 0.000000000000000000, -0.9100103537313050106 ) ) ;
#317549 = EDGE_CURVE ( 'NONE', #116607, #613557, #446205, .T. ) ;
#317548 = ORIENTED_EDGE ( 'NONE', *, *, #244241, .T. ) ;
#317547 = CARTESIAN_POINT ( 'NONE',  ( 10.16625029293439830, -8.779851324701674287, -1.950723690767057539 ) ) ;
#317550 = FACE_OUTER_BOUND ( 'NONE', #437904, .T. ) ;
#317551 = CARTESIAN_POINT ( 'NONE',  ( -13.93469593293559861, -4.650506865641569121, 10.57000003492072082 ) ) ;
#317552 = DIRECTION ( 'NONE',  ( 0.000000000000000000, 0.000000000000000000, 1.000000000000000000 ) ) ;
#317555 = VERTEX_POINT ( 'NONE', #704844 ) ;
#317554 = EDGE_CURVE ( 'NONE', #405394, #415696, #605150, .T. ) ;
#317553 = CARTESIAN_POINT ( 'NONE',  ( -13.79636243807735063, -14.13316043250555154, -32.25000000000000000 ) ) ;
#317556 = MECHANICAL_DESIGN_GEOMETRIC_PRESENTATION_REPRESENTATION (  '', ( #203239 ), #50428 ) ;
#317557 = VERTEX_POINT ( 'NONE', #104068 ) ;
#317558 = CARTESIAN_POINT ( 'NONE',  ( -13.43660000000000387, -13.54596174325446079, -1.253580002051905229 ) ) ;
#317559 = CARTESIAN_POINT ( 'NONE',  ( 10.99930657253210065, 8.507701171060080725, -27.28078129577930255 ) ) ;
#317560 = CARTESIAN_POINT ( 'NONE',  ( 11.26675981112930636, -9.256632342860193319, -27.97173080326123440 ) ) ;
#317562 = CARTESIAN_POINT ( 'NONE',  ( 12.11053996398932853, 9.011008926222887183, -27.68786904536063531 ) ) ;
#317561 = CARTESIAN_POINT ( 'NONE',  ( 7.360000000000150422, 6.148032031719989021, -30.28829249034998483 ) ) ;
#317563 = MECHANICAL_DESIGN_GEOMETRIC_PRESENTATION_REPRESENTATION (  '', ( #636378 ), #761832 ) ;
#317564 = EDGE_CURVE ( 'NONE', #439942, #72730, #764472, .T. ) ;
#317565 = CARTESIAN_POINT ( 'NONE',  ( -59.36808306789303202, -8.398800009146814460, 0.8249848319130256291 ) ) ;
#317566 = DIRECTION ( 'NONE',  ( -0.3581456596143478555, 0.9330013414288733653, -0.03521623760889900506 ) ) ;
#317567 = CARTESIAN_POINT ( 'NONE',  ( -12.31355626830300132, -8.679999999999999716, -3.084974226119280072 ) ) ;
#317569 = DIRECTION ( 'NONE',  ( 1.000000000000000000, 0.000000000000000000, 0.000000000000000000 ) ) ;
#317568 = FILL_AREA_STYLE_COLOUR ( '', #447784 ) ;
#317570 = CARTESIAN_POINT ( 'NONE',  ( 10.86765759582429602, 7.971462161776442734, -3.099684028794612356 ) ) ;
#317572 = EDGE_CURVE ( 'NONE', #565825, #268788, #364202, .T. ) ;
#317571 =( NAMED_UNIT ( * ) SI_UNIT ( $, .STERADIAN. ) SOLID_ANGLE_UNIT ( ) );
#317574 = CARTESIAN_POINT ( 'NONE',  ( 9.840894442486979088, -8.992835586375980128, -2.807443067479514553 ) ) ;
#317573 = CARTESIAN_POINT ( 'NONE',  ( 11.36800541199037262, -7.771776094899859544, -2.962705240720928224 ) ) ;
#317575 = CARTESIAN_POINT ( 'NONE',  ( -0.3448275862070548370, 14.45000000000000639, -21.02097701149419962 ) ) ;
#317576 = CARTESIAN_POINT ( 'NONE',  ( 5.184999999999993392, 11.76989990918921514, -32.44476461033841019 ) ) ;
#317577 =( NAMED_UNIT ( * ) PLANE_ANGLE_UNIT ( ) SI_UNIT ( $, .RADIAN. ) );
#317579 = FACE_OUTER_BOUND ( 'NONE', #222227, .T. ) ;
#317578 = B_SPLINE_CURVE_WITH_KNOTS ( 'NONE', 3,
 ( #340752, #404289, #579100, #523350 ),
 .UNSPECIFIED., .F., .F.,
 ( 4, 4 ),
 ( 0.000000000000000000, 1.000000000000000000 ),
 .UNSPECIFIED. ) ;
#317580 = DIRECTION ( 'NONE',  ( 0.000000000000000000, 0.000000000000000000, -1.000000000000000000 ) ) ;
#317584 = EDGE_CURVE ( 'NONE', #234494, #416965, #414460, .T. ) ;
#317583 = CARTESIAN_POINT ( 'NONE',  ( -11.00125626830300618, 7.839999999999988312, -2.276683849253779979 ) ) ;
#317582 = CARTESIAN_POINT ( 'NONE',  ( -2.587186230232960682, -13.21579056157572296, 1.568705018314964228E-15 ) ) ;
#317581 =( NAMED_UNIT ( * ) SI_UNIT ( $, .STERADIAN. ) SOLID_ANGLE_UNIT ( ) );
#317585 = DIRECTION ( 'NONE',  ( -0.000000000000000000, 1.000000000000000000, -0.000000000000000000 ) ) ;
#317586 = CARTESIAN_POINT ( 'NONE',  ( 13.75610735521362216, 19.05252578769353278, -5.980761699088949612 ) ) ;
#317587 = MECHANICAL_DESIGN_GEOMETRIC_PRESENTATION_REPRESENTATION (  '', ( #673330 ), #635199 ) ;
#317588 = CARTESIAN_POINT ( 'NONE',  ( 13.90603762878048677, 25.01219528072508780, 5.275248478914183359 ) ) ;
#317590 = CARTESIAN_POINT ( 'NONE',  ( 11.16563960163609970, 7.871425591818590028, -28.03495700856050021 ) ) ;
#317589 = CARTESIAN_POINT ( 'NONE',  ( -12.24743868201134411, -8.509961005720715121, -3.164844631324494451 ) ) ;
#317591 = ADVANCED_FACE ( 'NONE', ( #52348 ), #778916, .T. ) ;
#317592 = EDGE_CURVE ( 'NONE', #29617, #576214, #744989, .T. ) ;
#317593 = CARTESIAN_POINT ( 'NONE',  ( 11.75918960163610194, -8.399999999999982592, -1.953367698507629369 ) ) ;
#317594 = ORIENTED_EDGE ( 'NONE', *, *, #512957, .F. ) ;
#317596 = ADVANCED_FACE ( 'NONE', ( #19908 ), #199155, .T. ) ;
#317595 = CARTESIAN_POINT ( 'NONE',  ( 6.760000000000140119, 1.250000000000209832, -31.50000000000000000 ) ) ;
#317597 = CARTESIAN_POINT ( 'NONE',  ( 0.8944674601368093336, -1.428815967647094176, -156.9620653354619435 ) ) ;
#317598 = CIRCLE ( 'NONE', #139719, 1.900000000000000133 ) ;
#317599 =( GEOMETRIC_REPRESENTATION_CONTEXT ( 3 ) GLOBAL_UNCERTAINTY_ASSIGNED_CONTEXT ( ( #350944 ) ) GLOBAL_UNIT_ASSIGNED_CONTEXT ( ( #40055, #103610, #577040 ) ) REPRESENTATION_CONTEXT ( 'NONE', 'WORKASPACE' ) );
#317601 = CARTESIAN_POINT ( 'NONE',  ( 4.006931853907291341, 4.696448478181077135, 26.94589876049527533 ) ) ;
#317600 = CARTESIAN_POINT ( 'NONE',  ( 6.467498113777089053, 19.60780012936089989, 31.67398944802295091 ) ) ;
#317603 = LINE ( 'NONE', #257871, #242492 ) ;
#317602 = SURFACE_STYLE_USAGE ( .BOTH. , #329275 ) ;
#317604 = DIRECTION ( 'NONE',  ( -0.000000000000000000, 1.000000000000000000, -0.000000000000000000 ) ) ;
#317605 = ORIENTED_EDGE ( 'NONE', *, *, #450494, .F. ) ;
#317608 =( NAMED_UNIT ( * ) SI_UNIT ( $, .STERADIAN. ) SOLID_ANGLE_UNIT ( ) );
#317607 = CARTESIAN_POINT ( 'NONE',  ( -9.190862382285500232, 31.26260553054191504, 11.85474201826506935 ) ) ;
#317606 = CARTESIAN_POINT ( 'NONE',  ( 12.67594538264139814, 7.756683284649662724, -2.995583282387830781 ) ) ;
#317610 = CARTESIAN_POINT ( 'NONE',  ( -10.32000626830300583, 7.978210570499514098, -27.35987041458921709 ) ) ;
#317609 = CARTESIAN_POINT ( 'NONE',  ( -63.50000000000094502, -88.89999999999932356, 0.000000000000000000 ) ) ;
#317612 = ORIENTED_EDGE ( 'NONE', *, *, #473924, .F. ) ;
#317611 = CARTESIAN_POINT ( 'NONE',  ( 14.63725206949197499, 29.80586056548327889, -3.279448131999661786 ) ) ;
#317615 = ORIENTED_EDGE ( 'NONE', *, *, #212619, .F. ) ;
#317614 = CARTESIAN_POINT ( 'NONE',  ( -58.80127949962701450, -4.496042580000005451, 0.9798807604660001447 ) ) ;
#317613 = CARTESIAN_POINT ( 'NONE',  ( -8.483996846587459117, 14.71192546630811648, 1.457280459418680119 ) ) ;
#317617 = ORIENTED_EDGE ( 'NONE', *, *, #776258, .T. ) ;
#317616 = PRESENTATION_LAYER_ASSIGNMENT (  '', '', ( #406597 ) ) ;
#317618 = PRESENTATION_LAYER_ASSIGNMENT (  '', '', ( #37366 ) ) ;
#317619 = CARTESIAN_POINT ( 'NONE',  ( -86.34729999999996153, 88.90000000000001990, 3.600000002185002490 ) ) ;
#317620 =( LENGTH_UNIT ( ) NAMED_UNIT ( * ) SI_UNIT ( .MILLI., .METRE. ) );
#317621 = CARTESIAN_POINT ( 'NONE',  ( 6.322528323149399831, 14.44994999999999941, -14.35582319703340026 ) ) ;
#317622 = CARTESIAN_POINT ( 'NONE',  ( -12.08062293496969986, -10.17999999999999972, -27.36502577388069923 ) ) ;
#317626 = CARTESIAN_POINT ( 'NONE',  ( -13.99262860201636016, 26.64156962242587312, -5.041079000981589786 ) ) ;
#317625 = CARTESIAN_POINT ( 'NONE',  ( 12.92807801300882176, 20.46468893924429722, -7.353295159724313024 ) ) ;
#317624 = CARTESIAN_POINT ( 'NONE',  ( 12.05145626830280037, -7.839999999999976765, -2.276683849253819947 ) ) ;
#317623 = CARTESIAN_POINT ( 'NONE',  ( -10.95639101100859669, 7.871425591818590028, -27.66504299143949197 ) ) ;
#317629 = CARTESIAN_POINT ( 'NONE',  ( 10.67862308183610409, -10.12079595918070751, -27.21900421151302041 ) ) ;
#317628 = B_SPLINE_CURVE_WITH_KNOTS ( 'NONE', 3,
 ( #751463, #568344, #684006, #393559 ),
 .UNSPECIFIED., .F., .F.,
 ( 4, 4 ),
 ( 3.078678217828042920E-07, 0.0003657330351445395983 ),
 .UNSPECIFIED. ) ;
#317627 = CARTESIAN_POINT ( 'NONE',  ( -13.46200000000000507, 13.46455621126509072, 3.061049742897705706 ) ) ;
#317630 = ORIENTED_EDGE ( 'NONE', *, *, #285905, .T. ) ;
#317632 =( NAMED_UNIT ( * ) SI_UNIT ( $, .STERADIAN. ) SOLID_ANGLE_UNIT ( ) );
#317631 = CARTESIAN_POINT ( 'NONE',  ( -1.837290845649762016E-15, -11.05852500000000660, -1.778000000000009573 ) ) ;
```
