## Supplementary material for "A platform for automated training of mammalian cell physiology": SLDDRW and STEP file of LevinScope Hardware Schematic: LevinScope_2026.STEP (part 33 of 80)

```
#317635 = CARTESIAN_POINT ( 'NONE',  ( 11.15221031159484077, 8.077391892918509342, -3.080509273754724830 ) ) ;
#317634 = CARTESIAN_POINT ( 'NONE',  ( -11.59631123852089019, 8.979991267748463457, -28.10904646226253689 ) ) ;
#317633 = LINE ( 'NONE', #11003, #27129 ) ;
#317638 = CARTESIAN_POINT ( 'NONE',  ( -2.444337662337661587, 18.92299999999999827, 0.2717356737013006396 ) ) ;
#317637 = CARTESIAN_POINT ( 'NONE',  ( -13.43660000000000387, 13.74199388876622052, 2.783828029610813104 ) ) ;
#317636 = VECTOR ( 'NONE', #327725, 1000.000000000000000 ) ;
#317641 = ORIENTED_EDGE ( 'NONE', *, *, #299747, .T. ) ;
#317640 = CARTESIAN_POINT ( 'NONE',  ( 14.93643475616726768, 31.48079354663962093, 1.379469517655695032 ) ) ;
#317639 = CARTESIAN_POINT ( 'NONE',  ( -12.69999999999998863, 11.75269999999999904, 60.94730000000001269 ) ) ;
#317643 = CARTESIAN_POINT ( 'NONE',  ( 12.29753786561144757, 20.53170790362745635, 8.365402278373538891 ) ) ;
#317642 = STYLED_ITEM ( 'NONE', ( #29675 ), #285285 ) ;
#317644 = MECHANICAL_DESIGN_GEOMETRIC_PRESENTATION_REPRESENTATION (  '', ( #747715 ), #240252 ) ;
#317645 = LINE ( 'NONE', #425083, #691700 ) ;
#317646 = CIRCLE ( 'NONE', #63492, 2.552700000000032610 ) ;
#317647 = CARTESIAN_POINT ( 'NONE',  ( -59.40033702151317385, -2.533976188847455457, 8.011930627909691793 ) ) ;
#317649 = EDGE_CURVE ( 'NONE', #27409, #531587, #135615, .T. ) ;
#317648 = SURFACE_STYLE_USAGE ( .BOTH. , #619582 ) ;
#317650 = CARTESIAN_POINT ( 'NONE',  ( 10.58210626830279999, -9.475535327887861570, -28.21528036099519809 ) ) ;
#317652 = ADVANCED_FACE ( 'NONE', ( #576546 ), #628497, .F. ) ;
#317651 = CARTESIAN_POINT ( 'NONE',  ( -11.28212486403084291, -8.820228698005720958, -2.970161488359543522 ) ) ;
#317653 = EDGE_CURVE ( 'NONE', #568759, #217819, #692738, .T. ) ;
#317654 = ORIENTED_EDGE ( 'NONE', *, *, #477910, .T. ) ;
#317655 = MECHANICAL_DESIGN_GEOMETRIC_PRESENTATION_REPRESENTATION (  '', ( #559079 ), #241417 ) ;
#317657 = STYLED_ITEM ( 'NONE', ( #477507 ), #625602 ) ;
#317656 = MECHANICAL_DESIGN_GEOMETRIC_PRESENTATION_REPRESENTATION (  '', ( #673401 ), #723881 ) ;
#317658 = CARTESIAN_POINT ( 'NONE',  ( 14.65069898649017865, 30.55274151785711823, 3.218232310952015673 ) ) ;
#317659 = VECTOR ( 'NONE', #374602, 1000.000000000000000 ) ;
#317660 = ORIENTED_EDGE ( 'NONE', *, *, #7585, .T. ) ;
#317661 = CARTESIAN_POINT ( 'NONE',  ( -3.557873521530648731, 0.000000000000000000, 11.36429688811537986 ) ) ;
#317662 = CARTESIAN_POINT ( 'NONE',  ( 8.757263859683071416, 6.892238606513659605, -33.08733310269588657 ) ) ;
#317663 = CARTESIAN_POINT ( 'NONE',  ( -9.706859988754510837, 30.72701241905216563, -11.43578065979609804 ) ) ;
#317664 = VERTEX_POINT ( 'NONE', #95331 ) ;
#317665 =( GEOMETRIC_REPRESENTATION_CONTEXT ( 3 ) GLOBAL_UNCERTAINTY_ASSIGNED_CONTEXT ( ( #303563 ) ) GLOBAL_UNIT_ASSIGNED_CONTEXT ( ( #564983, #509239, #28045 ) ) REPRESENTATION_CONTEXT ( 'NONE', 'WORKASPACE' ) );
#317666 = CARTESIAN_POINT ( 'NONE',  ( -11.09618817879910146, -10.37743550637810408, -27.29520831857108476 ) ) ;
#317668 =( NAMED_UNIT ( * ) SI_UNIT ( $, .STERADIAN. ) SOLID_ANGLE_UNIT ( ) );
#317667 = STYLED_ITEM ( 'NONE', ( #13243 ), #77298 ) ;
#317669 = CARTESIAN_POINT ( 'NONE',  ( 9.070474253890306926, 4.720634172619591951, 26.86709594477860108 ) ) ;
#317670 = CARTESIAN_POINT ( 'NONE',  ( 2.216011153198953032, 13.91367702670356366, -0.02540000000000024183 ) ) ;
#317671 = CARTESIAN_POINT ( 'NONE',  ( -12.99193671246539417, -10.18000000035499397, -28.33497422673422150 ) ) ;
#317672 = SURFACE_STYLE_USAGE ( .BOTH. , #619602 ) ;
#317674 = CARTESIAN_POINT ( 'NONE',  ( -13.46200000000000507, -13.64609970270231720, -2.700599419839631476 ) ) ;
#317673 = CARTESIAN_POINT ( 'NONE',  ( -0.8627240077106882454, -2.082799999999984664, -155.8309843749999573 ) ) ;
#317677 = ORIENTED_EDGE ( 'NONE', *, *, #372153, .F. ) ;
#317676 = ORIENTED_EDGE ( 'NONE', *, *, #422671, .T. ) ;
#317675 =( LENGTH_UNIT ( ) NAMED_UNIT ( * ) SI_UNIT ( .MILLI., .METRE. ) );
#317678 = FACE_OUTER_BOUND ( 'NONE', #173448, .T. ) ;
#317681 = ORIENTED_EDGE ( 'NONE', *, *, #174282, .T. ) ;
#317680 =( GEOMETRIC_REPRESENTATION_CONTEXT ( 3 ) GLOBAL_UNCERTAINTY_ASSIGNED_CONTEXT ( ( #661088 ) ) GLOBAL_UNIT_ASSIGNED_CONTEXT ( ( #729165, #527490, #68851 ) ) REPRESENTATION_CONTEXT ( 'NONE', 'WORKASPACE' ) );
#317679 =( LENGTH_UNIT ( ) NAMED_UNIT ( * ) SI_UNIT ( .MILLI., .METRE. ) );
#317683 = CARTESIAN_POINT ( 'NONE',  ( -9.832639905865679708, -10.33910727263439888, -28.22788130226570047 ) ) ;
#317682 = DIRECTION ( 'NONE',  ( 0.000000000000000000, 0.000000000000000000, 1.000000000000000000 ) ) ;
#317684 = CARTESIAN_POINT ( 'NONE',  ( 0.000000000000000000, -2.082800000000001539, -144.2719999999999629 ) ) ;
#317685 = ORIENTED_EDGE ( 'NONE', *, *, #231030, .T. ) ;
#317686 = AXIS2_PLACEMENT_3D ( 'NONE', #21693, #208744, #443510 ) ;
#317687 = ADVANCED_FACE ( 'NONE', ( #592194 ), #338189, .T. ) ;
#317688 = CARTESIAN_POINT ( 'NONE',  ( -11.30999999999999872, -10.64200000000000124, -27.85000000000000142 ) ) ;
#317689 = CARTESIAN_POINT ( 'NONE',  ( -11.78067846199874680, 19.35733068546744562, -9.078642490702486967 ) ) ;
#317690 = ORIENTED_EDGE ( 'NONE', *, *, #157132, .T. ) ;
#317691 = CARTESIAN_POINT ( 'NONE',  ( -13.67778945056880957, 25.36059201647848127, -5.841592715368158828 ) ) ;
#317692 = COLOUR_RGB ( '',1.000000000000000000, 1.000000000000000000, 1.000000000000000000 ) ;
#317693 = MECHANICAL_DESIGN_GEOMETRIC_PRESENTATION_REPRESENTATION (  '', ( #457080 ), #584115 ) ;
#317694 = CARTESIAN_POINT ( 'NONE',  ( 10.21242061934678347, 14.43072862215329621, 2.645367193349847490 ) ) ;
#317695 = CARTESIAN_POINT ( 'NONE',  ( 12.40105626830280094, 8.959450512519097742, -2.275733971289870983 ) ) ;
#317697 = FACE_OUTER_BOUND ( 'NONE', #520822, .T. ) ;
#317696 = CARTESIAN_POINT ( 'NONE',  ( 13.15000000000000213, -9.430212007113047079, -27.04699578675116456 ) ) ;
#317698 = DIRECTION ( 'NONE',  ( 6.019039471669156685E-16, -3.679954564414280380E-16, 1.000000000000000000 ) ) ;
#317700 = DIRECTION ( 'NONE',  ( 1.000000000000000000, 3.122502256758252154E-17, 2.775557561562891351E-17 ) ) ;
#317699 = CARTESIAN_POINT ( 'NONE',  ( 14.76579423357919119, 29.98950357961205171, 1.782545405795147753 ) ) ;
#317701 = VECTOR ( 'NONE', #623671, 1000.000000000000000 ) ;
#317702 = MECHANICAL_DESIGN_GEOMETRIC_PRESENTATION_REPRESENTATION (  '', ( #508028 ), #584124 ) ;
#317703 = CARTESIAN_POINT ( 'NONE',  ( 13.94479719875450385, 20.15242260460736290, 5.171921909646704840 ) ) ;
#317705 =( GEOMETRIC_REPRESENTATION_CONTEXT ( 3 ) GLOBAL_UNCERTAINTY_ASSIGNED_CONTEXT ( ( #612106 ) ) GLOBAL_UNIT_ASSIGNED_CONTEXT ( ( #748612, #752518, #24556 ) ) REPRESENTATION_CONTEXT ( 'NONE', 'WORKASPACE' ) );
#317704 = PRESENTATION_STYLE_ASSIGNMENT (( #683360 ) ) ;
#317706 = CARTESIAN_POINT ( 'NONE',  ( 11.69539949245163868, -7.829130419401959529, -2.600000000000000089 ) ) ;
#317707 = DIRECTION ( 'NONE',  ( -1.603864418221765709E-16, -1.000000000000000000, 0.000000000000000000 ) ) ;
#317708 = CARTESIAN_POINT ( 'NONE',  ( 13.46731615300989837, 23.15718701532281187, -6.605475364629638690 ) ) ;
#317709 = DIRECTION ( 'NONE',  ( 0.000000000000000000, 1.000000000000000000, 0.000000000000000000 ) ) ;
#317711 = ORIENTED_EDGE ( 'NONE', *, *, #150135, .T. ) ;
#317710 = CIRCLE ( 'NONE', #228418, 15.08759999999999124 ) ;
#317712 = CARTESIAN_POINT ( 'NONE',  ( 3.936027946631524888, 35.64156300459228532, -14.34272683290508432 ) ) ;
#317713 = CARTESIAN_POINT ( 'NONE',  ( 5.562647629965407070, 35.10049210332669389, 13.93044091931580120 ) ) ;
#317715 =( NAMED_UNIT ( * ) PLANE_ANGLE_UNIT ( ) SI_UNIT ( $, .RADIAN. ) );
#317714 = CARTESIAN_POINT ( 'NONE',  ( -13.42397015631212476, 18.68561587490803433, 6.693131759743543796 ) ) ;
#317716 = ADVANCED_FACE ( 'NONE', ( #413526, #397817 ), #461179, .F. ) ;
#317717 = CARTESIAN_POINT ( 'NONE',  ( -1.620318019090986938, 3.465608973580011742, 29.96033054528278683 ) ) ;
#317720 = CARTESIAN_POINT ( 'NONE',  ( 13.50975563419176595, 23.67244275709736101, -6.518193109491386750 ) ) ;
#317719 = CARTESIAN_POINT ( 'NONE',  ( 10.59375000000000000, 7.550505415422730238, -28.14725233518660019 ) ) ;
#317718 = CARTESIAN_POINT ( 'NONE',  ( 4.771053791374489705, 35.05010680590351768, 14.22100937614412963 ) ) ;
#317721 = DIRECTION ( 'NONE',  ( -0.000000000000000000, 1.000000000000000000, -0.000000000000000000 ) ) ;
#317722 = FACE_OUTER_BOUND ( 'NONE', #641113, .T. ) ;
#317726 = CARTESIAN_POINT ( 'NONE',  ( 5.185000000000000497, -10.50581571875629905, -33.17999999999999972 ) ) ;
#317725 = FACE_OUTER_BOUND ( 'NONE', #776048, .T. ) ;
#317724 = CARTESIAN_POINT ( 'NONE',  ( 139.6999999999999886, 0.9473000000000015852, 63.50000000000000000 ) ) ;
#317723 = CARTESIAN_POINT ( 'NONE',  ( -4.555951974792588288, 14.43607540062297545, 2.441181961390010979 ) ) ;
#317727 = FILL_AREA_STYLE_COLOUR ( '', #533483 ) ;
#317728 = AXIS2_PLACEMENT_3D ( 'NONE', #674672, #515006, #340226 ) ;
#317729 = EDGE_LOOP ( 'NONE', ( #591219, #222188, #405034, #323778 ) ) ;
#317730 = DIRECTION ( 'NONE',  ( 1.232595164407830946E-32, -1.000000000000000000, 1.232595164407830946E-32 ) ) ;
#317731 = CARTESIAN_POINT ( 'NONE',  ( 7.985000000000130882, -5.899999999999799627, -26.75000000000000000 ) ) ;
#317732 = COLOUR_RGB ( '',0.2509803921568627416, 0.2509803921568627416, 0.2509803921568627416 ) ;
#317734 = CARTESIAN_POINT ( 'NONE',  ( 8.599999999999999645, 19.40000000000000924, -91.25000000000000000 ) ) ;
#317733 = CARTESIAN_POINT ( 'NONE',  ( 12.33136498491928812, 8.081819134289959905, -3.148214297163213882 ) ) ;
#317735 = EDGE_CURVE ( 'NONE', #726636, #674211, #532533, .T. ) ;
#317736 = ORIENTED_EDGE ( 'NONE', *, *, #649730, .T. ) ;
#317738 = CARTESIAN_POINT ( 'NONE',  ( 13.90463446897861033, 26.00518439730374709, 5.278946938919681031 ) ) ;
#317737 = CARTESIAN_POINT ( 'NONE',  ( 2.915056319486970970, 35.18432588466002642, 14.58453206840106198 ) ) ;
#317740 = DIRECTION ( 'NONE',  ( -2.775557561562891967E-17, 1.249000902703301354E-16, 1.000000000000000000 ) ) ;
#317739 = MECHANICAL_DESIGN_GEOMETRIC_PRESENTATION_REPRESENTATION (  '', ( #444132 ), #545508 ) ;
#317741 = PLANE ( 'NONE',  #147892 ) ;
#317742 = ORIENTED_EDGE ( 'NONE', *, *, #431025, .F. ) ;
#317743 = B_SPLINE_CURVE_WITH_KNOTS ( 'NONE', 3,
 ( #419615, #538702, #161263, #407878, #650360, #590483, #415739, #646406, #101444, #344374, #296425 ),
 .UNSPECIFIED., .F., .F.,
 ( 4, 1, 1, 1, 1, 1, 1, 1, 4 ),
 ( 0.000000000000000000, 0.1046440647973837373, 0.2134503331716269547, 0.3278889390370068879, 0.4480289007563200698, 0.5750596300044188425, 0.7088115466650214413, 0.8499696851177434009, 0.9999999999999998890 ),
 .UNSPECIFIED. ) ;
#317744 = ORIENTED_EDGE ( 'NONE', *, *, #335208, .T. ) ;
#317746 = CARTESIAN_POINT ( 'NONE',  ( -14.75897669113352784, 2.610964793032095610, 3.503855222574943529 ) ) ;
#317745 = MECHANICAL_DESIGN_GEOMETRIC_PRESENTATION_REPRESENTATION (  '', ( #621701 ), #748980 ) ;
#317748 = ORIENTED_EDGE ( 'NONE', *, *, #149613, .T. ) ;
#317747 = CARTESIAN_POINT ( 'NONE',  ( -12.63418960163640037, 8.399999999999993250, -3.246632301492350159 ) ) ;
#317749 = ORIENTED_EDGE ( 'NONE', *, *, #382447, .T. ) ;
#317750 = EDGE_LOOP ( 'NONE', ( #318110, #474464, #393129, #509678 ) ) ;
#317752 = CARTESIAN_POINT ( 'NONE',  ( 10.83317661945048549, 7.922919893923149104, -2.182571047542999132 ) ) ;
#317751 = CARTESIAN_POINT ( 'NONE',  ( 14.31659539634479295, 31.31956472698561811, -4.476064940573722062 ) ) ;
#317753 =( NAMED_UNIT ( * ) SI_UNIT ( $, .STERADIAN. ) SOLID_ANGLE_UNIT ( ) );
#317755 = ORIENTED_EDGE ( 'NONE', *, *, #318936, .T. ) ;
#317754 = LINE ( 'NONE', #369488, #22322 ) ;
#317756 = CARTESIAN_POINT ( 'NONE',  ( 14.98751878948687022, 2.681620243487568445, -1.827648097381245007 ) ) ;
#317757 = CARTESIAN_POINT ( 'NONE',  ( 37.90000000000000568, 1.749999944000005137, -25.40000000000000568 ) ) ;
#317761 = ORIENTED_EDGE ( 'NONE', *, *, #600986, .F. ) ;
#317760 = CARTESIAN_POINT ( 'NONE',  ( -13.78897690652385322, 26.51664067252884038, -5.904586865093415682 ) ) ;
#317759 = LINE ( 'NONE', #731236, #317858 ) ;
#317758 = VECTOR ( 'NONE', #238281, 1000.000000000000114 ) ;
#317762 = CARTESIAN_POINT ( 'NONE',  ( -11.80217647779620016, 8.967058416776547247, -27.85000000000002984 ) ) ;
#317763 = ORIENTED_EDGE ( 'NONE', *, *, #780129, .T. ) ;
#317764 = ORIENTED_EDGE ( 'NONE', *, *, #131183, .T. ) ;
#317766 = AXIS2_PLACEMENT_3D ( 'NONE', #74469, #325148, #444305 ) ;
#317765 = CARTESIAN_POINT ( 'NONE',  ( 11.60777093492969314, -8.399999999999982592, -3.259006501674712730 ) ) ;
#317767 = CARTESIAN_POINT ( 'NONE',  ( 12.17526351879179991, 7.839999999999999858, -27.85000000000000142 ) ) ;
#317769 = CARTESIAN_POINT ( 'NONE',  ( -10.94119800315509927, -8.946283351918880911, -2.408846336422239887 ) ) ;
#317768 =( LENGTH_UNIT ( ) NAMED_UNIT ( * ) SI_UNIT ( .MILLI., .METRE. ) );
#317770 = EDGE_CURVE ( 'NONE', #494593, #22944, #780765, .T. ) ;
#317771 = CARTESIAN_POINT ( 'NONE',  ( 22.34223107299137467, 16.77701733571071685, -7.647085983933886055 ) ) ;
#317772 = FACE_OUTER_BOUND ( 'NONE', #468877, .T. ) ;
#317773 = CARTESIAN_POINT ( 'NONE',  ( -10.65756110915422106, -8.876068759465340463, -3.009689144330264909 ) ) ;
#317774 = PRESENTATION_STYLE_ASSIGNMENT (( #74886 ) ) ;
#317776 = CARTESIAN_POINT ( 'NONE',  ( -2.764511274661511475, 0.02540000000000874544, -12.34353996849408475 ) ) ;
#317775 = MECHANICAL_DESIGN_GEOMETRIC_PRESENTATION_REPRESENTATION (  '', ( #330223 ), #647931 ) ;
#317777 = CARTESIAN_POINT ( 'NONE',  ( 0.3714160775963843975, -14.21517576713808140, -0.02539999999999871180 ) ) ;
#317779 = ORIENTED_EDGE ( 'NONE', *, *, #86805, .F. ) ;
#317778 = CARTESIAN_POINT ( 'NONE',  ( 7.924579928448239663, 60.86883655000000459, -36.58578779520478719 ) ) ;
#317780 = CARTESIAN_POINT ( 'NONE',  ( -87.09496851966507336, 90.70503148033493801, 5.900000000000052758 ) ) ;
#317781 = CARTESIAN_POINT ( 'NONE',  ( -12.01921296091625635, 18.50674555495869811, 8.760402420503197618 ) ) ;
#317782 = FACE_OUTER_BOUND ( 'NONE', #5604, .T. ) ;
#317783 =( NAMED_UNIT ( * ) SI_UNIT ( $, .STERADIAN. ) SOLID_ANGLE_UNIT ( ) );
#317784 = CARTESIAN_POINT ( 'NONE',  ( 11.63450000000000095, -14.99999999999999645, 1.397000000000000020 ) ) ;
#317785 =( GEOMETRIC_REPRESENTATION_CONTEXT ( 3 ) GLOBAL_UNCERTAINTY_ASSIGNED_CONTEXT ( ( #646222 ) ) GLOBAL_UNIT_ASSIGNED_CONTEXT ( ( #496504, #306119, #544400 ) ) REPRESENTATION_CONTEXT ( 'NONE', 'WORKASPACE' ) );
#317786 = CARTESIAN_POINT ( 'NONE',  ( -9.924631197947306305, 29.32295887805599932, -11.07735742390302036 ) ) ;
#317787 = ORIENTED_EDGE ( 'NONE', *, *, #328301, .T. ) ;
#317788 = CARTESIAN_POINT ( 'NONE',  ( 11.21388990586543954, -8.110340943744850151, -3.101704202306349689 ) ) ;
#317790 = CARTESIAN_POINT ( 'NONE',  ( 5.115042416355734645, 19.04745999999999739, -15.16438048693400908 ) ) ;
#317789 = CARTESIAN_POINT ( 'NONE',  ( 6.904281590476897712, 0.02540000000000000244, 11.46818688415553389 ) ) ;
#317791 = CARTESIAN_POINT ( 'NONE',  ( -6.069080051941590170, 1.137090245220308438, -138.5920222920706522 ) ) ;
#317792 = VECTOR ( 'NONE', #698608, 1000.000000000000000 ) ;
#317794 = ORIENTED_EDGE ( 'NONE', *, *, #333624, .F. ) ;
#317793 = FACE_OUTER_BOUND ( 'NONE', #698013, .T. ) ;
#317795 = CARTESIAN_POINT ( 'NONE',  ( -139.6999999999999886, 0.9473000000000015852, 10.14729999999999777 ) ) ;
#317796 = CARTESIAN_POINT ( 'NONE',  ( 0.000000000000000000, 22.07999999999999829, 6.000000000000000000 ) ) ;
#317797 = CARTESIAN_POINT ( 'NONE',  ( 0.3297792382857996918, -14.22653999999998753, -0.3298082263153183646 ) ) ;
#317800 = EDGE_LOOP ( 'NONE', ( #136574, #220863, #592459, #410850 ) ) ;
#317799 = CARTESIAN_POINT ( 'NONE',  ( 6.053816270903743302, -1.199686548146467135, -138.6601934617867471 ) ) ;
#317798 = CARTESIAN_POINT ( 'NONE',  ( 6.505147072519164020, 34.83839009256223562, -13.37495273202969415 ) ) ;
#317802 = STYLED_ITEM ( 'NONE', ( #218634 ), #235535 ) ;
#317801 = CARTESIAN_POINT ( 'NONE',  ( -13.32692124113188470, 23.59059410697206616, 6.884270086136562661 ) ) ;
#317803 = VERTEX_POINT ( 'NONE', #703896 ) ;
#317805 = CARTESIAN_POINT ( 'NONE',  ( -11.78281707330498307, -16.12899999999999423, 7.237365391119483959 ) ) ;
#317804 = CARTESIAN_POINT ( 'NONE',  ( -13.03090658833340854, 24.97628617496707193, -7.169493989591036787 ) ) ;
#317807 = EDGE_LOOP ( 'NONE', ( #216728, #691062, #599567, #375587 ) ) ;
#317806 = CARTESIAN_POINT ( 'NONE',  ( -10.35691351879210842, -9.686430042638125570, -27.23965484629941969 ) ) ;
#317809 = CARTESIAN_POINT ( 'NONE',  ( 2.492979008343075620, 36.16906248270101543, -14.66257801166582020 ) ) ;
#317808 = STYLED_ITEM ( 'NONE', ( #75162 ), #682075 ) ;
#317813 = CARTESIAN_POINT ( 'NONE',  ( 6.976202265916692014, -4.924999999999791100, -32.17629514606660734 ) ) ;
#317812 = DIRECTION ( 'NONE',  ( 5.436456952004145796E-17, 0.7071067811865477948, 0.7071067811865473507 ) ) ;
#317811 = DIRECTION ( 'NONE',  ( 0.000000000000000000, 0.2906073094840208593, -0.9568424069168643964 ) ) ;
#317810 = FILL_AREA_STYLE ('',( #615845 ) ) ;
#317814 = CARTESIAN_POINT ( 'NONE',  ( -58.49417271844101407, -2.597379905412442458, 6.777268403032000066 ) ) ;
#317815 = DIRECTION ( 'NONE',  ( 7.310455096165886638E-17, 1.000000000000000000, 2.775557561561324106E-17 ) ) ;
#317816 = CARTESIAN_POINT ( 'NONE',  ( 12.77294625589811616, 19.21885368833029872, 7.619579110095375363 ) ) ;
#317817 = CARTESIAN_POINT ( 'NONE',  ( 10.39572589237690003, 8.183934443676974979, -1.985867988721902844 ) ) ;
#317818 = CARTESIAN_POINT ( 'NONE',  ( 2.224655181090359977E-14, -9.099999999999999645, -29.75000000000000000 ) ) ;
#317819 = AXIS2_PLACEMENT_3D ( 'NONE', #525449, #44266, #171535 ) ;
#317820 = CARTESIAN_POINT ( 'NONE',  ( 21.47873687614228899, 18.09175772254493353, 26.84625042072061163 ) ) ;
#317821 = CARTESIAN_POINT ( 'NONE',  ( 12.50614255904348759, 8.117266730185423995, -2.112205230584411009 ) ) ;
#317823 = EDGE_CURVE ( 'NONE', #592423, #472080, #771345, .T. ) ;
#317822 = B_SPLINE_SURFACE_WITH_KNOTS ( 'NONE', 1, 3, ( 
 ( #500068, #679286, #194100, #742813, #380991, #418170, #358558, #683186, #600799, #78529, #436700, #253843, #537244, #354660, #776054, #197992, #440593, #377122, #724181, #779941, #179362, #541099, #783869, #422039, #313642, #231271, #664526, #119643, #615548, #70665, #533315, #555787, #656757, #10886, #111791, #444464, #400548, #18737, #26637, #277333, #154034, #30558 ),
 ( #90333, #563606, #571431, #337020, #269503, #511768, #698825, #396640, #519636, #94204, #448392, #388768, #460038, #631237, #627334, #321436, #261684, #691032, #146174, #754508, #702715, #579266, #265587, #762353, #86411, #503984, #217583, #329198, #575378, #209715, #82458, #746709, #333137, #273422, #758458, #507846, #642998, #515715, #150072, #452255, #157921, #213662 ) ),
 .UNSPECIFIED., .F., .F., .F.,
 ( 2, 2 ),
 ( 4, 2, 2, 2, 2, 2, 2, 2, 2, 2, 2, 2, 2, 2, 2, 2, 2, 2, 2, 2, 4 ),
 ( 0.000000000000000000, 1.000000000000000000 ),
 ( 0.000000000000000000, 0.1250000000000000000, 0.1875000000000000000, 0.2187500000000000000, 0.2343750000000000000, 0.2421875000000000000, 0.2500000000000000000, 0.3750000000000000000, 0.4375000000000000000, 0.4687500000000000000, 0.5000000000000000000, 0.6250000000000000000, 0.6875000000000000000, 0.7187500000000000000, 0.7343750000000000000, 0.7500000000000000000, 0.8125000000000000000, 0.8437500000000000000, 0.8593750000000000000, 0.8750000000000000000, 1.000000000000000000 ),
 .UNSPECIFIED. ) ;
#317824 = CARTESIAN_POINT ( 'NONE',  ( 3.255398356701832085, 36.34586187517227529, -14.64248615929600916 ) ) ;
#317825 = FILL_AREA_STYLE_COLOUR ( '', #662148 ) ;
#317826 =( NAMED_UNIT ( * ) SI_UNIT ( $, .STERADIAN. ) SOLID_ANGLE_UNIT ( ) );
#317827 = VERTEX_POINT ( 'NONE', #580443 ) ;
#317828 = FILL_AREA_STYLE ('',( #627640 ) ) ;
#317829 = CARTESIAN_POINT ( 'NONE',  ( -59.36032539922403117, -4.409577333686837797, 0.8571598311620250987 ) ) ;
#317831 = CARTESIAN_POINT ( 'NONE',  ( -11.46123760381870049, 8.848787408058099047, -2.265052448358354731 ) ) ;
#317830 = CARTESIAN_POINT ( 'NONE',  ( 12.15224296643930302, -10.46689385160950181, -27.85000000000001918 ) ) ;
#317833 = B_SPLINE_CURVE_WITH_KNOTS ( 'NONE', 3,
 ( #122194, #436284, #126163, #786371 ),
 .UNSPECIFIED., .F., .F.,
 ( 4, 4 ),
 ( 0.000000000000000000, 1.000000000000000000 ),
 .UNSPECIFIED. ) ;
#317832 = CARTESIAN_POINT ( 'NONE',  ( 13.09460099861107452, 24.76114525714192638, 7.052486097768907669 ) ) ;
#317834 = PRESENTATION_LAYER_ASSIGNMENT (  '', '', ( #558723 ) ) ;
#317836 = CARTESIAN_POINT ( 'NONE',  ( 12.43002293496939892, -8.120000000000000995, -2.115025773880729876 ) ) ;
#317835 = CARTESIAN_POINT ( 'NONE',  ( 8.382772418876760057, -6.025000000000000355, -31.94378677106919540 ) ) ;
#317837 =( NAMED_UNIT ( * ) PLANE_ANGLE_UNIT ( ) SI_UNIT ( $, .RADIAN. ) );
#317838 = CARTESIAN_POINT ( 'NONE',  ( -139.6999999999999886, 0.9473000000000015852, 88.89999999999999147 ) ) ;
#317839 = SURFACE_SIDE_STYLE ('',( #74964 ) ) ;
#317840 = CARTESIAN_POINT ( 'NONE',  ( -4.552619327951423323, 18.91299999999999670, -0.8230275043058326023 ) ) ;
#317841 = LINE ( 'NONE', #560044, #345987 ) ;
#317843 = CARTESIAN_POINT ( 'NONE',  ( 14.20000000000000462, 5.615846749836117091, -29.65000000000010161 ) ) ;
#317842 = CARTESIAN_POINT ( 'NONE',  ( 11.41655922571019310, 8.503877794279755875, -2.045841861212152057 ) ) ;
#317844 = CARTESIAN_POINT ( 'NONE',  ( 0.8894010702290863213, 15.07655642899048765, -1.444823864363848535E-16 ) ) ;
#317845 =( NAMED_UNIT ( * ) SI_UNIT ( $, .STERADIAN. ) SOLID_ANGLE_UNIT ( ) );
#317846 = VERTEX_POINT ( 'NONE', #214828 ) ;
#317849 = ORIENTED_EDGE ( 'NONE', *, *, #11389, .F. ) ;
#317848 = CARTESIAN_POINT ( 'NONE',  ( -11.08835626830300036, -8.120000000000000995, -2.115025773880709892 ) ) ;
#317847 = PRESENTATION_LAYER_ASSIGNMENT (  '', '', ( #711616 ) ) ;
#317850 = PRESENTATION_STYLE_ASSIGNMENT (( #26973 ) ) ;
#317852 = EDGE_CURVE ( 'NONE', #781460, #19478, #702581, .T. ) ;
#317851 = CARTESIAN_POINT ( 'NONE',  ( 13.93599658352625603, 20.93651804979623421, 5.548728206931611062 ) ) ;
#317854 =( NAMED_UNIT ( * ) SI_UNIT ( $, .STERADIAN. ) SOLID_ANGLE_UNIT ( ) );
#317853 = CARTESIAN_POINT ( 'NONE',  ( -11.04897293496969901, -10.00410973606929943, -27.29976263044429885 ) ) ;
#317855 = SURFACE_SIDE_STYLE ('',( #90668 ) ) ;
#317857 = CARTESIAN_POINT ( 'NONE',  ( 16.97056274847714619, -20.99999999999999289, -8.699999999999999289 ) ) ;
#317856 = PLANE ( 'NONE',  #639751 ) ;
#317858 = VECTOR ( 'NONE', #492468, 1000.000000000000000 ) ;
#317860 = VERTEX_POINT ( 'NONE', #767449 ) ;
#317859 = CARTESIAN_POINT ( 'NONE',  ( 4.492929665396069083, 34.83803385444335987, -14.31131167305387386 ) ) ;
#317861 = VERTEX_POINT ( 'NONE', #707781 ) ;
#317863 = VERTEX_POINT ( 'NONE', #405627 ) ;
#317862 = DIRECTION ( 'NONE',  ( 0.000000000000000000, 1.000000000000000000, 0.000000000000000000 ) ) ;
#317864 = ORIENTED_EDGE ( 'NONE', *, *, #43336, .T. ) ;
#317865 = ORIENTED_EDGE ( 'NONE', *, *, #325371, .T. ) ;
#317866 = CARTESIAN_POINT ( 'NONE',  ( -10.46055767767519562, 8.821789429500526580, -28.34012958541080351 ) ) ;
#317867 = CARTESIAN_POINT ( 'NONE',  ( 11.42305767767500235, 7.974916042985174869, -2.235440499385031199 ) ) ;
#317868 = EDGE_LOOP ( 'NONE', ( #515080, #586999, #723005, #706941 ) ) ;
#317869 = CARTESIAN_POINT ( 'NONE',  ( 13.45743533549365090, -13.08099999999998886, -3.711240142173493517 ) ) ;
#317872 = CARTESIAN_POINT ( 'NONE',  ( 0.000000000000000000, 2.794000000000000039, 0.000000000000000000 ) ) ;
#317871 = CARTESIAN_POINT ( 'NONE',  ( 0.01558892949806692241, 2.640376760907644282, 151.4406498589210344 ) ) ;
#317870 = CARTESIAN_POINT ( 'NONE',  ( 45.90672043145249148, 49.01059994399998487, -11.53029999999978727 ) ) ;
#317874 = CARTESIAN_POINT ( 'NONE',  ( 9.164633526638310101, -7.798998608027358337, -33.17999999999962313 ) ) ;
#317873 = DIRECTION ( 'NONE',  ( -1.000000000000000000, -0.000000000000000000, -0.000000000000000000 ) ) ;
#317875 = ORIENTED_EDGE ( 'NONE', *, *, #233686, .T. ) ;
#317876 = STYLED_ITEM ( 'NONE', ( #659387 ), #556476 ) ;
#317877 = ORIENTED_EDGE ( 'NONE', *, *, #355635, .F. ) ;
#317879 = VERTEX_POINT ( 'NONE', #652051 ) ;
#317878 = PRESENTATION_STYLE_ASSIGNMENT (( #75008 ) ) ;
#317880 = DIRECTION ( 'NONE',  ( -5.587844241887739485E-17, 1.711537534969349944E-16, -1.000000000000000000 ) ) ;
#317882 = ADVANCED_FACE ( 'NONE', ( #648103 ), #103126, .F. ) ;
#317881 =( NAMED_UNIT ( * ) SI_UNIT ( $, .STERADIAN. ) SOLID_ANGLE_UNIT ( ) );
#317883 = AXIS2_PLACEMENT_3D ( 'NONE', #501181, #83573, #680408 ) ;
#317884 = B_SPLINE_CURVE_WITH_KNOTS ( 'NONE', 3,
 ( #580173, #564511, #640022, #337933 ),
 .UNSPECIFIED., .F., .F.,
 ( 4, 4 ),
 ( 0.000000000000000000, 2.212848793607056954E-07 ),
 .UNSPECIFIED. ) ;
#317885 = CIRCLE ( 'NONE', #25071, 1.130299999999993865 ) ;
#317886 = CARTESIAN_POINT ( 'NONE',  ( -56.50000000000003553, 9.976127855952164225, 4.653229860000030804 ) ) ;
#317887 = CARTESIAN_POINT ( 'NONE',  ( -11.40979777282103846, -16.77424666084632321, 8.041436985414701866 ) ) ;
#317888 = CARTESIAN_POINT ( 'NONE',  ( -12.29328133648840726, 7.821238197802503400, -28.18414828229543545 ) ) ;
#317889 = ORIENTED_EDGE ( 'NONE', *, *, #235856, .F. ) ;
#317890 = ORIENTED_EDGE ( 'NONE', *, *, #408372, .F. ) ;
#317891 = CARTESIAN_POINT ( 'NONE',  ( 14.74807498567113839, 31.80130811812981051, -2.737575920284631703 ) ) ;
#317893 = ORIENTED_EDGE ( 'NONE', *, *, #290630, .T. ) ;
#317892 = COLOUR_RGB ( '',0.7529411764705882248, 0.7529411764705882248, 0.7529411764705882248 ) ;
#317894 =( LENGTH_UNIT ( ) NAMED_UNIT ( * ) SI_UNIT ( .MILLI., .METRE. ) );
#317895 = ADVANCED_FACE ( 'NONE', ( #663781, #246191 ), #357802, .F. ) ;
#317896 = B_SPLINE_SURFACE_WITH_KNOTS ( 'NONE', 3, 1, ( 
 ( #221760, #285484 ),
 ( #213956, #647208 ),
 ( #456480, #639398 ),
 ( #523802, #400859 ),
 ( #281538, #341223 ) ),
 .UNSPECIFIED., .F., .F., .F.,
 ( 4, 1, 4 ),
 ( 2, 2 ),
 ( 0.000000000000000000, 0.5005618258236571583, 1.000000000000000000 ),
 ( 0.000000000000000000, 1.000000000000000000 ),
 .UNSPECIFIED. ) ;
#317897 = CARTESIAN_POINT ( 'NONE',  ( 6.091559298106672848, 19.04745999999999739, -15.32551560973200111 ) ) ;
#317899 = MECHANICAL_DESIGN_GEOMETRIC_PRESENTATION_REPRESENTATION (  '', ( #520767 ), #419427 ) ;
#317898 = CARTESIAN_POINT ( 'NONE',  ( -4.559837512528549297, 14.46090147820178551, 1.493112308266709931 ) ) ;
#317902 = ORIENTED_EDGE ( 'NONE', *, *, #624733, .T. ) ;
#317901 = FILL_AREA_STYLE ('',( #142664 ) ) ;
#317900 = MECHANICAL_DESIGN_GEOMETRIC_PRESENTATION_REPRESENTATION (  '', ( #63771 ), #330932 ) ;
#317903 = CARTESIAN_POINT ( 'NONE',  ( 19.00000000000000000, 19.00000000000000000, 30.00000000000000000 ) ) ;
#317904 = CARTESIAN_POINT ( 'NONE',  ( -11.78835626830300143, 8.679999999999999716, -27.36502577388069923 ) ) ;
#317906 = CARTESIAN_POINT ( 'NONE',  ( 14.29252835132399646, 0.04205365027161250130, 4.643923970312346938 ) ) ;
#317905 = SURFACE_STYLE_USAGE ( .BOTH. , #639491 ) ;
#317908 = CARTESIAN_POINT ( 'NONE',  ( -7.823929888164726343, -15.21743837951101597, 9.979191357221347758 ) ) ;
#317907 = CARTESIAN_POINT ( 'NONE',  ( 0.000000000000000000, 15.26539999999999253, 0.000000000000000000 ) ) ;
#317909 = UNCERTAINTY_MEASURE_WITH_UNIT (LENGTH_MEASURE( 1.000000000000000082E-05 ), #93289, 'distance_accuracy_value', 'NONE');
#317910 = VECTOR ( 'NONE', #243298, 1000.000000000000000 ) ;
#317912 = EDGE_CURVE ( 'NONE', #638499, #727910, #304076, .T. ) ;
#317911 = FILL_AREA_STYLE_COLOUR ( '', #94697 ) ;
#317913 = FILL_AREA_STYLE_COLOUR ( '', #604855 ) ;
#317914 = B_SPLINE_CURVE_WITH_KNOTS ( 'NONE', 3,
 ( #738958, #74674, #317561, #559777 ),
 .UNSPECIFIED., .F., .F.,
 ( 4, 4 ),
 ( 0.000000000000000000, 1.000000000000000000 ),
 .UNSPECIFIED. ) ;
#317915 = VECTOR ( 'NONE', #96407, 1000.000000000000000 ) ;
#317916 = CARTESIAN_POINT ( 'NONE',  ( 10.54099999999999326, -17.78000000000000469, -16.89100000000000179 ) ) ;
#317918 = CARTESIAN_POINT ( 'NONE',  ( -12.95014101100859705, 8.400000000000021672, -28.49663230149242921 ) ) ;
#317917 = CARTESIAN_POINT ( 'NONE',  ( -9.940839601636358935, 7.871425591818558942, -2.415042991439459996 ) ) ;
#317919 = ORIENTED_EDGE ( 'NONE', *, *, #585234, .F. ) ;
#317920 = CARTESIAN_POINT ( 'NONE',  ( 9.940639601636121370, 8.928574408181450650, -27.66504299143949552 ) ) ;
#317921 = EDGE_CURVE ( 'NONE', #150089, #767625, #701095, .T. ) ;
#317922 = CARTESIAN_POINT ( 'NONE',  ( 11.10647727649776151, -8.086025243206838908, -2.051360970212193102 ) ) ;
#317923 = CARTESIAN_POINT ( 'NONE',  ( 12.48895626830279859, 8.120000000000000995, -27.36502577388069923 ) ) ;
#317925 = CARTESIAN_POINT ( 'NONE',  ( 25.74983375032757138, -10.84387669749575522, -1.991091346153845532 ) ) ;
#317924 = PRESENTATION_LAYER_ASSIGNMENT (  '', '', ( #228631 ) ) ;
#317928 = ORIENTED_EDGE ( 'NONE', *, *, #718573, .F. ) ;
#317927 = FACE_OUTER_BOUND ( 'NONE', #453793, .T. ) ;
#317926 = STYLED_ITEM ( 'NONE', ( #160449 ), #217094 ) ;
#317929 = CARTESIAN_POINT ( 'NONE',  ( -2.602685024089454124, -13.23819985220347384, -0.02539999999999842037 ) ) ;
#317930 = CARTESIAN_POINT ( 'NONE',  ( -3.429865959873426462, -7.581036719889639564, -33.48272682479389317 ) ) ;
#317932 = CARTESIAN_POINT ( 'NONE',  ( 15.61886881642317171, 18.91299999999999315, -0.8492205323483119628 ) ) ;
#317931 = CARTESIAN_POINT ( 'NONE',  ( 11.70230718731393793, 0.2540000000000007807, 9.762868763521330706 ) ) ;
#317934 = CARTESIAN_POINT ( 'NONE',  ( -58.20127949962748204, 0.9864859369629974672, 3.620768533424999713 ) ) ;
#317933 = CARTESIAN_POINT ( 'NONE',  ( 3.141259024311683135, 36.33037055193606335, 14.66740243752778383 ) ) ;
#317935 = EDGE_LOOP ( 'NONE', ( #666614, #609561, #470526, #35816 ) ) ;
#317937 = CARTESIAN_POINT ( 'NONE',  ( 10.61187293496939787, -9.264640613137610003, -27.97021556828983435 ) ) ;
#317936 = CARTESIAN_POINT ( 'NONE',  ( 1.632375502906235454, 14.61021445817725883, -2.100641709190664841E-16 ) ) ;
#317939 = DIRECTION ( 'NONE',  ( -1.000000000000000000, 0.000000000000000000, 0.000000000000000000 ) ) ;
#317938 = PRESENTATION_STYLE_ASSIGNMENT (( #194536 ) ) ;
#317941 = DIRECTION ( 'NONE',  ( 0.000000000000000000, 0.000000000000000000, 1.000000000000000000 ) ) ;
#317940 = PLANE ( 'NONE',  #234408 ) ;
#317942 = EDGE_CURVE ( 'NONE', #657310, #654160, #298103, .T. ) ;
#317943 = FACE_OUTER_BOUND ( 'NONE', #289936, .T. ) ;
#317944 = EDGE_CURVE ( 'NONE', #83754, #462631, #480738, .T. ) ;
#317945 = CARTESIAN_POINT ( 'NONE',  ( -3.176700892857142744, 18.91300000000000026, 0.8342415584415604490 ) ) ;
#317946 = SURFACE_SIDE_STYLE ('',( #27079 ) ) ;
#317948 = CARTESIAN_POINT ( 'NONE',  ( -2.866431486344969137, 19.34389176400471655, 45.66078303334490585 ) ) ;
#317947 = AXIS2_PLACEMENT_3D ( 'NONE', #353866, #596065, #727304 ) ;
#317949 = CARTESIAN_POINT ( 'NONE',  ( 6.670648892858906720, 19.04999999999999716, -15.34471475796119400 ) ) ;
#317950 = EDGE_CURVE ( 'NONE', #607764, #304572, #781864, .T. ) ;
#317951 = CARTESIAN_POINT ( 'NONE',  ( 9.760227417307119069, -16.12899999999998357, -9.691007340928676328 ) ) ;
#317952 = CARTESIAN_POINT ( 'NONE',  ( -13.54999999999999538, 7.474999999999998757, -27.60783556628578594 ) ) ;
#317954 = CARTESIAN_POINT ( 'NONE',  ( 8.310999999999811649, 31.74999994399997760, -25.40000000000012292 ) ) ;
#317953 = CARTESIAN_POINT ( 'NONE',  ( 1.699840692190742963, 14.61558246544879403, -2.145383272705835078E-16 ) ) ;
#317957 = CARTESIAN_POINT ( 'NONE',  ( -1.960235387510560034, 16.62298871905730024, 15.58026982690083173 ) ) ;
#317956 = CARTESIAN_POINT ( 'NONE',  ( -10.85422175408010048, -9.478210570499451038, -28.34012958541079996 ) ) ;
#317955 = B_SPLINE_CURVE_WITH_KNOTS ( 'NONE', 3,
 ( #633075, #688946, #581097, #505793, #331048, #756336, #573277, #203733, #275264, #521423, #394534, #446310, #151900, #637005, #684982, #36311, #84296, #569340, #28475, #92145, #231176, #537150, #525346, #235099, #477461, #354568, #346723, #406288, #533212, #171437, #414181, #716307 ),
 .UNSPECIFIED., .F., .F.,
 ( 4, 2, 2, 2, 2, 2, 2, 2, 2, 2, 2, 2, 2, 2, 2, 4 ),
 ( 0.000000000000000000, 0.06250000000000000000, 0.09375000000000000000, 0.1093750000000000000, 0.1250000000000000000, 0.2500000000000000000, 0.3750000000000000000, 0.4375000000000000000, 0.4687500000000000000, 0.5000000000000000000, 0.6250000000000000000, 0.7500000000000000000, 0.8125000000000000000, 0.8437500000000000000, 0.8750000000000000000, 1.000000000000000000 ),
 .UNSPECIFIED. ) ;
#317958 = CARTESIAN_POINT ( 'NONE',  ( 14.99409472033102197, 24.37576880848270733, 0.4274814126442780249 ) ) ;
#317961 = FILL_AREA_STYLE ('',( #75086 ) ) ;
#317960 = DIRECTION ( 'NONE',  ( 0.000000000000000000, -0.02617694830787311785, 0.9996573249755573709 ) ) ;
#317959 = CARTESIAN_POINT ( 'NONE',  ( 8.475172936135731305, 4.654372568725058557, 27.67739882688564990 ) ) ;
#317962 = FILL_AREA_STYLE ('',( #635593 ) ) ;
#317963 = LINE ( 'NONE', #560180, #92869 ) ;
#317964 = COLOUR_RGB ( '',0.7764705882352941346, 0.7568627450980391913, 0.7372549019607843590 ) ;
#317966 = MECHANICAL_DESIGN_GEOMETRIC_PRESENTATION_REPRESENTATION (  '', ( #114458 ), #406971 ) ;
#317965 = CARTESIAN_POINT ( 'NONE',  ( -11.63764101100860948, 7.840000000000016733, -27.85000000000002984 ) ) ;
#317968 = ORIENTED_EDGE ( 'NONE', *, *, #384389, .F. ) ;
#317967 = FILL_AREA_STYLE_COLOUR ( '', #313830 ) ;
#317969 = VERTEX_POINT ( 'NONE', #607900 ) ;
#317970 = EDGE_LOOP ( 'NONE', ( #259821, #766591, #294518, #531966 ) ) ;
#317971 = ADVANCED_FACE ( 'NONE', ( #731234 ), #305982, .F. ) ;
#317973 = FACE_OUTER_BOUND ( 'NONE', #324307, .T. ) ;
#317972 = COLOUR_RGB ( '',0.000000000000000000, 0.5019607843137254832, 0.000000000000000000 ) ;
#317974 = CARTESIAN_POINT ( 'NONE',  ( 11.88473871281619587, -8.419676223239889623, -3.174167538897529450 ) ) ;
#317975 = CARTESIAN_POINT ( 'NONE',  ( -12.10978960163639684, 8.399999999999993250, -1.953367698507589179 ) ) ;
#317976 = ORIENTED_EDGE ( 'NONE', *, *, #420283, .F. ) ;
#317977 = EDGE_LOOP ( 'NONE', ( #370227, #19212, #403725, #639059 ) ) ;
#317979 = STYLED_ITEM ( 'NONE', ( #310049 ), #419838 ) ;
#317978 = CARTESIAN_POINT ( 'NONE',  ( 10.17680750424920078, 34.25853990418831074, 27.06137290901981629 ) ) ;
#317980 = ORIENTED_EDGE ( 'NONE', *, *, #220780, .F. ) ;
#317983 = CARTESIAN_POINT ( 'NONE',  ( 6.345470577058095252, 0.2402701494203117183, -137.9304705590315336 ) ) ;
#317982 =( NAMED_UNIT ( * ) PLANE_ANGLE_UNIT ( ) SI_UNIT ( $, .RADIAN. ) );
#317981 = CARTESIAN_POINT ( 'NONE',  ( 12.90630508741319638, 7.840000000000020286, -27.84999999999999076 ) ) ;
#317987 = EDGE_CURVE ( 'NONE', #234102, #330194, #27633, .T. ) ;
#317986 = CARTESIAN_POINT ( 'NONE',  ( -12.43345139380658715, 9.148510907280533289, -2.709202860566774618 ) ) ;
#317985 = CARTESIAN_POINT ( 'NONE',  ( 13.45399183065351423, 27.48561635016184468, 6.632540465403950591 ) ) ;
#317984 = CARTESIAN_POINT ( 'NONE',  ( -11.21153400553261292, -9.662890674254962065, -28.36550729890233313 ) ) ;
#317989 = VERTEX_POINT ( 'NONE', #695161 ) ;
#317988 = CARTESIAN_POINT ( 'NONE',  ( -12.26436064776812529, 9.023928528026210927, -2.497134540345261833 ) ) ;
#317990 = DIRECTION ( 'NONE',  ( -0.000000000000000000, 1.000000000000000000, -0.000000000000000000 ) ) ;
#317991 = DIRECTION ( 'NONE',  ( 1.000000000000000000, 0.000000000000000000, 0.000000000000000000 ) ) ;
#317992 = FILL_AREA_STYLE_COLOUR ( '', #766740 ) ;
#317995 = VERTEX_POINT ( 'NONE', #392936 ) ;
#317994 = DIRECTION ( 'NONE',  ( -0.000000000000000000, -0.000000000000000000, -1.000000000000000000 ) ) ;
#317993 =( NAMED_UNIT ( * ) PLANE_ANGLE_UNIT ( ) SI_UNIT ( $, .RADIAN. ) );
#317998 = CARTESIAN_POINT ( 'NONE',  ( -14.77620831152777470, 24.81919091216504825, -1.694047984667149231 ) ) ;
#317997 =( NAMED_UNIT ( * ) SI_UNIT ( $, .STERADIAN. ) SOLID_ANGLE_UNIT ( ) );
#317996 =( REPRESENTATION_RELATIONSHIP ('NONE','NONE', #587586, #262743 ) REPRESENTATION_RELATIONSHIP_WITH_TRANSFORMATION ( #585527 )SHAPE_REPRESENTATION_RELATIONSHIP( ) );
#318000 = EDGE_CURVE ( 'NONE', #272718, #267134, #258031, .T. ) ;
#317999 = CARTESIAN_POINT ( 'NONE',  ( 63.50000000000000000, 12.69999999999999929, 91.45269999999996458 ) ) ;
#318003 = VERTEX_POINT ( 'NONE', #82677 ) ;
#318002 = AXIS2_PLACEMENT_3D ( 'NONE', #647948, #345927, #580292 ) ;
#318001 = FILL_AREA_STYLE ('',( #19234 ) ) ;
#318004 = VERTEX_POINT ( 'NONE', #452487 ) ;
#318005 = CARTESIAN_POINT ( 'NONE',  ( 4.596929565582602351, 36.34666951676637581, -14.27824797706359661 ) ) ;
#318007 = EDGE_CURVE ( 'NONE', #341158, #103256, #464307, .T. ) ;
#318006 = EDGE_LOOP ( 'NONE', ( #228044, #31764, #146268, #460044 ) ) ;
#318008 = CARTESIAN_POINT ( 'NONE',  ( 1.108209038230193677, 1.108209038230234311, -146.2563749999999345 ) ) ;
#318009 = PRESENTATION_STYLE_ASSIGNMENT (( #567995 ) ) ;
#318010 = CARTESIAN_POINT ( 'NONE',  ( 13.54999999999999893, -6.799999999999999822, -2.599999999999999201 ) ) ;
#318011 = DIRECTION ( 'NONE',  ( -0.000000000000000000, 1.000000000000000000, -0.000000000000000000 ) ) ;
#318013 = VECTOR ( 'NONE', #279019, 1000.000000000000000 ) ;
#318012 = CARTESIAN_POINT ( 'NONE',  ( 10.23250626830279941, -7.975535327887889103, -2.965280360995200315 ) ) ;
#318015 = MECHANICAL_DESIGN_GEOMETRIC_PRESENTATION_REPRESENTATION (  '', ( #558908 ), #648205 ) ;
#318014 = CARTESIAN_POINT ( 'NONE',  ( 9.634999999999999787, 1.325000000000210010, -32.13944271910029471 ) ) ;
#318016 = B_SPLINE_CURVE_WITH_KNOTS ( 'NONE', 3,
 ( #531016, #169232, #773735, #34102 ),
 .UNSPECIFIED., .F., .F.,
 ( 4, 4 ),
 ( 0.000000000000000000, 1.000000000000000000 ),
 .UNSPECIFIED. ) ;
#318017 = ORIENTED_EDGE ( 'NONE', *, *, #38741, .T. ) ;
#318018 = MECHANICAL_DESIGN_GEOMETRIC_PRESENTATION_REPRESENTATION (  '', ( #660736 ), #203739 ) ;
#318019 = CARTESIAN_POINT ( 'NONE',  ( -35.47033249597215843, 5.000000000000001776, -11.45643923738960268 ) ) ;
#318022 = EDGE_CURVE ( 'NONE', #231856, #474479, #329426, .T. ) ;
#318021 = SURFACE_STYLE_FILL_AREA ( #11400 ) ;
#318020 = CARTESIAN_POINT ( 'NONE',  ( -14.51449999999999996, 1.777513596622425876E-15, 10.41400000000000325 ) ) ;
#318023 = CARTESIAN_POINT ( 'NONE',  ( -101.6855857654592370, 5.547999442741203602, 152.3000000000000398 ) ) ;
#318024 = SURFACE_STYLE_FILL_AREA ( #75131 ) ;
#318025 = EDGE_CURVE ( 'NONE', #694720, #652804, #284315, .T. ) ;
#318026 = EDGE_CURVE ( 'NONE', #395961, #337195, #70899, .T. ) ;
#318028 = UNCERTAINTY_MEASURE_WITH_UNIT (LENGTH_MEASURE( 1.000000000000000082E-05 ), #266675, 'distance_accuracy_value', 'NONE');
#318027 = VECTOR ( 'NONE', #568732, 1000.000000000000000 ) ;
#318029 = EDGE_CURVE ( 'NONE', #659086, #344038, #377358, .T. ) ;
#318030 = CARTESIAN_POINT ( 'NONE',  ( -14.39147893603029971, 27.18905120285376498, 3.753911420652658038 ) ) ;
#318031 = STYLED_ITEM ( 'NONE', ( #92182 ), #639825 ) ;
#318032 = CARTESIAN_POINT ( 'NONE',  ( 13.18414910383227934, 9.964448784716635643, -25.90000000000033964 ) ) ;
#318033 = FILL_AREA_STYLE_COLOUR ( '', #402015 ) ;
#318034 = DIRECTION ( 'NONE',  ( -0.000000000000000000, -1.000000000000000000, -0.000000000000000000 ) ) ;
#318035 = CARTESIAN_POINT ( 'NONE',  ( -11.25815660749572089, 8.400000000000027001, -28.50953723283324237 ) ) ;
#318036 = EDGE_LOOP ( 'NONE', ( #670773, #267688, #123426, #731691 ) ) ;
#318037 = CARTESIAN_POINT ( 'NONE',  ( -14.39525631372334935, 4.688597282797752896, 3.999999999998082423 ) ) ;
#318038 = CARTESIAN_POINT ( 'NONE',  ( -12.49999999999998579, -3.693063650028749478E-16, 34.90000000000005542 ) ) ;
#318039 =( LENGTH_UNIT ( ) NAMED_UNIT ( * ) SI_UNIT ( .MILLI., .METRE. ) );
#318040 = CARTESIAN_POINT ( 'NONE',  ( 1.108209038230193233, -1.108209038230152599, -145.6610624999999288 ) ) ;
#318041 = CARTESIAN_POINT ( 'NONE',  ( 2.440750194657547834, 14.56915706428362789, -0.02540000000000029387 ) ) ;
#318042 = VERTEX_POINT ( 'NONE', #18976 ) ;
#318043 = CARTESIAN_POINT ( 'NONE',  ( 13.69240263961677684, 20.40375128110005676, 6.125269829166512636 ) ) ;
#318044 = AXIS2_PLACEMENT_3D ( 'NONE', #196042, #438616, #386803 ) ;
#318045 = CARTESIAN_POINT ( 'NONE',  ( -8.633817232893356675, 19.01351928646432299, 27.76050042797677619 ) ) ;
#318047 = CARTESIAN_POINT ( 'NONE',  ( 9.841559225710216907, 8.296122205720221743, -3.154158138787842791 ) ) ;
#318046 = VECTOR ( 'NONE', #183492, 1000.000000000000000 ) ;
#318050 = CARTESIAN_POINT ( 'NONE',  ( -14.80043265933172414, 26.04533037556932484, -1.467421087622991172 ) ) ;
#318049 = DIRECTION ( 'NONE',  ( 1.000000000000000000, 3.816391647148975608E-17, -0.000000000000000000 ) ) ;
#318048 = CARTESIAN_POINT ( 'NONE',  ( -9.891721754080116114, -10.32446467211210006, -28.21528036099519454 ) ) ;
#318052 = EDGE_LOOP ( 'NONE', ( #226545, #86615, #393039, #574960 ) ) ;
#318051 = EDGE_CURVE ( 'NONE', #407699, #289965, #172145, .T. ) ;
#318054 = PRESENTATION_STYLE_ASSIGNMENT (( #739452 ) ) ;
#318053 = CARTESIAN_POINT ( 'NONE',  ( 12.38977442809412111, 30.06419994595381340, -8.455383844552242678 ) ) ;
#318056 = CARTESIAN_POINT ( 'NONE',  ( 14.82314395212760516, 31.77539999999997278, 1.216771290959268947 ) ) ;
#318055 =( NAMED_UNIT ( * ) SI_UNIT ( $, .STERADIAN. ) SOLID_ANGLE_UNIT ( ) );
#318059 = CARTESIAN_POINT ( 'NONE',  ( 2.764747046060000990, 0.02540000000000000244, 12.00860066143999738 ) ) ;
#318058 = CARTESIAN_POINT ( 'NONE',  ( -11.61355626830300025, 8.120000000000000995, -3.084974226119260088 ) ) ;
#318057 = CARTESIAN_POINT ( 'NONE',  ( 24.27503208525815737, 60.86883655000000459, -66.81308323212601863 ) ) ;
#318061 = CARTESIAN_POINT ( 'NONE',  ( 46.99000000000001620, -12.15883337389290730, -14.03391787392467016 ) ) ;
#318060 = SURFACE_STYLE_USAGE ( .BOTH. , #556339 ) ;
#318063 = CARTESIAN_POINT ( 'NONE',  ( -13.78407838757491177, 18.81939457011157302, 5.586181181391093986 ) ) ;
#318062 = CARTESIAN_POINT ( 'NONE',  ( 14.24500920318857489, 6.432806234305182613, 3.996659623639808867 ) ) ;
#318064 = SURFACE_STYLE_FILL_AREA ( #254397 ) ;
#318066 = CARTESIAN_POINT ( 'NONE',  ( -10.22172680953764079, 8.877918993898386901, -3.155353505697734207 ) ) ;
#318065 = CARTESIAN_POINT ( 'NONE',  ( 27.75530944982907045, -3.207243237190648522, -2.634369662737392481 ) ) ;
#318068 = CARTESIAN_POINT ( 'NONE',  ( -6.256648810019997953, 0.000000000000000000, 11.85058644101999548 ) ) ;
#318067 = CARTESIAN_POINT ( 'NONE',  ( -11.64292293496970032, 7.839999999999988312, -2.923316150746160691 ) ) ;
#318069 = CARTESIAN_POINT ( 'NONE',  ( 2.347039149023894644E-13, -2.137023748934631318, -150.2251249999999914 ) ) ;
#318070 = ORIENTED_EDGE ( 'NONE', *, *, #728661, .T. ) ;
#318071 = CARTESIAN_POINT ( 'NONE',  ( 11.21411466982149996, 8.690231079911360013, -3.100730610145220112 ) ) ;
#318073 = CARTESIAN_POINT ( 'NONE',  ( -2.555652838716349962, 34.85203795800209292, -14.78070178255223333 ) ) ;
#318072 = CARTESIAN_POINT ( 'NONE',  ( 5.266500205846167404, 35.60608337373839305, 14.04506944104323374 ) ) ;
#318074 = EDGE_CURVE ( 'NONE', #278763, #185980, #554613, .T. ) ;
#318075 = CARTESIAN_POINT ( 'NONE',  ( -10.32020626830299470, 7.978210570499514098, -27.35987041458921709 ) ) ;
#318076 = EDGE_CURVE ( 'NONE', #709953, #530781, #530500, .T. ) ;
#318077 = CARTESIAN_POINT ( 'NONE',  ( 10.23270626830279895, 8.824464672112110719, -28.21528036099519809 ) ) ;
#318078 = CARTESIAN_POINT ( 'NONE',  ( 11.00979816051743221, 8.400000000000027001, -27.18127518753078675 ) ) ;
#318079 = CARTESIAN_POINT ( 'NONE',  ( -9.789020934929940410, -7.861310592114730156, -2.788496415799780248 ) ) ;
#318081 = CARTESIAN_POINT ( 'NONE',  ( 24.38459867536383641, 13.63946291101256492, -3.439395458406095063 ) ) ;
#318080 = CARTESIAN_POINT ( 'NONE',  ( -114.2999999999999829, 12.69999999999999929, -10.14729999999999777 ) ) ;
#318082 = CARTESIAN_POINT ( 'NONE',  ( -59.47478758374300867, 1.041867043357997513, 6.877985711372001099 ) ) ;
#318083 = CARTESIAN_POINT ( 'NONE',  ( -10.88263990586569996, 7.960892727365590282, -2.977881302265680041 ) ) ;
#318085 = CARTESIAN_POINT ( 'NONE',  ( 11.55014101100830359, 8.400000000000021672, -28.49663230149242921 ) ) ;
#318084 = CARTESIAN_POINT ( 'NONE',  ( 12.45360426826299971, -8.114641814145279852, -2.105745123743979708 ) ) ;
#318087 = ORIENTED_EDGE ( 'NONE', *, *, #111135, .F. ) ;
#318086 = CYLINDRICAL_SURFACE ( 'NONE', #757377, 2.552699999999990865 ) ;
#318088 = CARTESIAN_POINT ( 'NONE',  ( -12.74526998982259940, -8.970715245374389468, -2.600000000000000089 ) ) ;
#318091 = CARTESIAN_POINT ( 'NONE',  ( -14.88891015538358253, 15.31420836432659094, -1.822186586928190355 ) ) ;
#318090 = STYLED_ITEM ( 'NONE', ( #682533 ), #612039 ) ;
#318089 = CARTESIAN_POINT ( 'NONE',  ( 10.23090699956639327, 14.73565881327154514, 0.5509405049236136831 ) ) ;
#318094 = EDGE_CURVE ( 'NONE', #489341, #407302, #542136, .T. ) ;
#318093 = AXIS2_PLACEMENT_3D ( 'NONE', #60073, #612739, #672537 ) ;
#318092 = DIRECTION ( 'NONE',  ( -0.7071067811865487940, 0.7071067811865463515, -8.715763992105233790E-33 ) ) ;
#318096 = EDGE_CURVE ( 'NONE', #467364, #464367, #194337, .T. ) ;
#318095 = CARTESIAN_POINT ( 'NONE',  ( 7.230956213509370123, 14.44994999999999941, -11.27681449837679928 ) ) ;
#318097 =( GEOMETRIC_REPRESENTATION_CONTEXT ( 3 ) GLOBAL_UNCERTAINTY_ASSIGNED_CONTEXT ( ( #761493 ) ) GLOBAL_UNIT_ASSIGNED_CONTEXT ( ( #550808, #733931, #372150 ) ) REPRESENTATION_CONTEXT ( 'NONE', 'WORKASPACE' ) );
#318098 = FILL_AREA_STYLE_COLOUR ( '', #228858 ) ;
#318100 = ORIENTED_EDGE ( 'NONE', *, *, #576192, .T. ) ;
#318099 = CARTESIAN_POINT ( 'NONE',  ( -1.108209038230193233, 1.108209038230234755, -157.2696562499999402 ) ) ;
#318101 = ORIENTED_EDGE ( 'NONE', *, *, #242966, .F. ) ;
#318102 = EDGE_LOOP ( 'NONE', ( #745032, #483358, #119516, #59087, #332078, #558750, #359213, #178469, #758360, #541094 ) ) ;
#318103 = CARTESIAN_POINT ( 'NONE',  ( 2.299232239316642001, 19.04999999999999716, -12.72991672721499512 ) ) ;
#318105 = ORIENTED_EDGE ( 'NONE', *, *, #687303, .T. ) ;
#318104 = CARTESIAN_POINT ( 'NONE',  ( -2.750000000000009326, -1.419999999999995488, -91.34999999999998010 ) ) ;
#318107 =( NAMED_UNIT ( * ) SI_UNIT ( $, .STERADIAN. ) SOLID_ANGLE_UNIT ( ) );
#318106 = LINE ( 'NONE', #672000, #167059 ) ;
#318109 = CARTESIAN_POINT ( 'NONE',  ( 27.58942192428358808, 4.412431174306314041, -3.995066759606973772 ) ) ;
#318108 = SURFACE_STYLE_FILL_AREA ( #508443 ) ;
#318110 = ORIENTED_EDGE ( 'NONE', *, *, #685778, .T. ) ;
#318111 = ORIENTED_EDGE ( 'NONE', *, *, #752067, .F. ) ;
#318112 = SURFACE_STYLE_FILL_AREA ( #739510 ) ;
#318113 = COLOUR_RGB ( '',0.5019607843137254832, 0.5019607843137254832, 0.5019607843137254832 ) ;
#318114 = CARTESIAN_POINT ( 'NONE',  ( -59.09348619980600859, -8.385265255460005562, 0.9320794263430006721 ) ) ;
#318115 = STYLED_ITEM ( 'NONE', ( #721740 ), #369376 ) ;
#318116 = CARTESIAN_POINT ( 'NONE',  ( -11.13134314446290674, -9.332941583223437476, -28.17739132957220249 ) ) ;
#318117 =( NAMED_UNIT ( * ) SI_UNIT ( $, .STERADIAN. ) SOLID_ANGLE_UNIT ( ) );
#318120 = ORIENTED_EDGE ( 'NONE', *, *, #357971, .F. ) ;
#318119 = CARTESIAN_POINT ( 'NONE',  ( -10.30005508741340137, -10.42857440818139914, -27.66504299143950263 ) ) ;
#318118 = DIRECTION ( 'NONE',  ( -2.188726930262370089E-16, -8.014706227812100507E-16, 1.000000000000000000 ) ) ;
#318123 = CARTESIAN_POINT ( 'NONE',  ( 9.059461543061541278, -15.65972970120266083, -7.661775354369200208 ) ) ;
#318122 = CARTESIAN_POINT ( 'NONE',  ( -13.46200000000000685, -13.59408988355196612, -2.061033343004910368 ) ) ;
#318121 = CARTESIAN_POINT ( 'NONE',  ( 13.24840168281433250, 19.32059285132870841, -6.759141471976812809 ) ) ;
#318124 = CARTESIAN_POINT ( 'NONE',  ( 12.61890963310591474, 8.683446925804810590, -28.34094447674310402 ) ) ;
#318125 = CARTESIAN_POINT ( 'NONE',  ( 11.73963842074650366, -8.119999999999979678, -2.115025773880731652 ) ) ;
#318127 = B_SPLINE_CURVE_WITH_KNOTS ( 'NONE', 3,
 ( #443742, #451513, #686354, #205108, #324574, #21920, #264838, #447660, #388032, #630481, #694475, #754085, #37964, #698377, #153572, #570998, #340491, #638653, #686665, #392257, #567044, #89884, #205393, #758003, #626878, #141835, #447936, #384431, #578848, #93791, #280814, #507412, #690585, #582757, #213214, #332696, #34028, #149651 ),
 .UNSPECIFIED., .F., .F.,
 ( 4, 2, 2, 2, 2, 2, 2, 2, 2, 2, 2, 2, 2, 2, 2, 2, 2, 2, 4 ),
 ( 0.000000000000000000, 0.06250000000000000000, 0.09375000000000000000, 0.1093750000000000000, 0.1171875000000000000, 0.1250000000000000000, 0.1875000000000000000, 0.2500000000000000000, 0.3750000000000000000, 0.4375000000000000000, 0.4687500000000000000, 0.5000000000000000000, 0.6250000000000000000, 0.6875000000000000000, 0.7187500000000000000, 0.7343750000000000000, 0.7421875000000000000, 0.7500000000000000000, 1.000000000000000000 ),
 .UNSPECIFIED. ) ;
#318126 = B_SPLINE_CURVE_WITH_KNOTS ( 'NONE', 3,
 ( #528101, #591683, #50869, #178075 ),
 .UNSPECIFIED., .F., .F.,
 ( 4, 4 ),
 ( 0.000000000000000000, 0.06173674380519003635 ),
 .UNSPECIFIED. ) ;
#318128 = DIRECTION ( 'NONE',  ( -0.000000000000000000, 1.000000000000000000, -0.000000000000000000 ) ) ;
#318130 = VECTOR ( 'NONE', #376679, 1000.000000000000000 ) ;
#318129 =( LENGTH_UNIT ( ) NAMED_UNIT ( * ) SI_UNIT ( .MILLI., .METRE. ) );
#318133 = CARTESIAN_POINT ( 'NONE',  ( -13.61629662880590352, 18.38748980003039435, 5.983528163890875717 ) ) ;
#318132 = CARTESIAN_POINT ( 'NONE',  ( 12.15106693293587803, -8.027835509287610805, -2.087320622164535511 ) ) ;
#318131 = PRESENTATION_LAYER_ASSIGNMENT (  '', '', ( #343636 ) ) ;
#318134 = PRESENTATION_STYLE_ASSIGNMENT (( #7582 ) ) ;
#318135 = CIRCLE ( 'NONE', #241935, 12.76349999999999874 ) ;
#318136 = MECHANICAL_DESIGN_GEOMETRIC_PRESENTATION_REPRESENTATION (  '', ( #584594 ), #178251 ) ;
#318137 = CARTESIAN_POINT ( 'NONE',  ( -0.2117848924132145760, -3.938649769682785083E-16, -11.32068983991925748 ) ) ;
#318139 = CARTESIAN_POINT ( 'NONE',  ( 13.29134644098976104, 19.36356857261965558, -6.952706785413371726 ) ) ;
#318138 = CARTESIAN_POINT ( 'NONE',  ( -27.73345237791560081, 3.000000000000000000, -23.06654762208439990 ) ) ;
#318140 = LINE ( 'NONE', #385523, #662605 ) ;
#318141 = ORIENTED_EDGE ( 'NONE', *, *, #786894, .T. ) ;
#318142 = DIRECTION ( 'NONE',  ( -1.000000000000000000, -0.000000000000000000, -0.000000000000000000 ) ) ;
#318144 = CARTESIAN_POINT ( 'NONE',  ( -107.2674096890865059, 4.475000000000008527, 152.2999999999999829 ) ) ;
#318143 = FACE_OUTER_BOUND ( 'NONE', #113618, .T. ) ;
#318145 = B_SPLINE_CURVE_WITH_KNOTS ( 'NONE', 3,
 ( #767537, #99318, #528704, #640362, #393963, #759724 ),
 .UNSPECIFIED., .F., .F.,
 ( 4, 2, 4 ),
 ( 0.000000000000000000, 0.5000000000000000000, 1.000000000000000000 ),
 .UNSPECIFIED. ) ;
#318147 = PRESENTATION_LAYER_ASSIGNMENT (  '', '', ( #152759 ) ) ;
#318146 =( NAMED_UNIT ( * ) PLANE_ANGLE_UNIT ( ) SI_UNIT ( $, .RADIAN. ) );
#318149 = CARTESIAN_POINT ( 'NONE',  ( -14.80023163537960507, 25.89244971590907696, -1.469446337607672737 ) ) ;
#318148 = CARTESIAN_POINT ( 'NONE',  ( -13.68034894473511542, 27.28826161205769907, 6.152088970253851485 ) ) ;
#318151 = EDGE_CURVE ( 'NONE', #617878, #680028, #206055, .T. ) ;
#318150 = CARTESIAN_POINT ( 'NONE',  ( -10.95026351879210047, -8.959999999999999076, -2.600000000000000089 ) ) ;
#318153 = COLOUR_RGB ( '',0.8392156862745098200, 0.8392156862745098200, 0.8392156862745098200 ) ;
#318152 = MECHANICAL_DESIGN_GEOMETRIC_PRESENTATION_REPRESENTATION (  '', ( #330608 ), #419676 ) ;
#318154 = CARTESIAN_POINT ( 'NONE',  ( -85.91428729999995539, 88.90000000000001990, 0.6500000010925275351 ) ) ;
#318156 = FACE_OUTER_BOUND ( 'NONE', #221246, .T. ) ;
#318155 =( LENGTH_UNIT ( ) NAMED_UNIT ( * ) SI_UNIT ( .MILLI., .METRE. ) );
#318157 = DIRECTION ( 'NONE',  ( -0.000000000000000000, 1.000000000000000000, -0.000000000000000000 ) ) ;
#318158 = DIRECTION ( 'NONE',  ( 0.000000000000000000, 1.000000000000000000, 0.000000000000000000 ) ) ;
#318159 = CARTESIAN_POINT ( 'NONE',  ( -91.45270000000002142, 88.90000000000001990, 5.400000000000052758 ) ) ;
#318160 = UNCERTAINTY_MEASURE_WITH_UNIT (LENGTH_MEASURE( 1.000000000000000082E-05 ), #172142, 'distance_accuracy_value', 'NONE');
#318161 = LINE ( 'NONE', #190808, #760074 ) ;
#318163 = FILL_AREA_STYLE ('',( #3681 ) ) ;
#318162 =( NAMED_UNIT ( * ) SI_UNIT ( $, .STERADIAN. ) SOLID_ANGLE_UNIT ( ) );
#318164 = DIRECTION ( 'NONE',  ( 0.7070757040606896471, 4.664595804363840159E-34, -0.7071378569466352237 ) ) ;
#318165 = DIRECTION ( 'NONE',  ( -4.124796998695452748E-17, 0.8433920007691009246, 0.5372987372390639615 ) ) ;
#318166 = EDGE_CURVE ( 'NONE', #141666, #425698, #378652, .T. ) ;
#318167 = VECTOR ( 'NONE', #763470, 1000.000000000000114 ) ;
#318168 = LINE ( 'NONE', #202548, #361207 ) ;
#318170 = CARTESIAN_POINT ( 'NONE',  ( -11.00085626830300001, 7.840000000000022062, -27.52668384925377865 ) ) ;
#318169 = CARTESIAN_POINT ( 'NONE',  ( -9.765839601636368883, 8.928574408181450650, -28.03495700856050021 ) ) ;
#318171 = SURFACE_SIDE_STYLE ('',( #668107 ) ) ;
#318172 = VECTOR ( 'NONE', #260169, 999.9999999999998863 ) ;
#318174 = CARTESIAN_POINT ( 'NONE',  ( 14.08074715525762599, -5.594191099528524447, -27.24999999999999645 ) ) ;
#318173 = CARTESIAN_POINT ( 'NONE',  ( 13.39709352110418727, 20.55419788394245373, -6.746695656064622959 ) ) ;
#318176 = STYLED_ITEM ( 'NONE', ( #450446 ), #285509 ) ;
#318175 = CARTESIAN_POINT ( 'NONE',  ( -11.72714435950020828, -9.153396586250288181, -27.81911880026427397 ) ) ;
#318178 = CARTESIAN_POINT ( 'NONE',  ( 11.08835626830279963, 8.120000000000000995, -27.36502577388069923 ) ) ;
#318177 = DIRECTION ( 'NONE',  ( 0.000000000000000000, -1.281798018420987617E-16, -1.000000000000000000 ) ) ;
#318180 = CIRCLE ( 'NONE', #762474, 0.7799999999999994715 ) ;
#318179 = CARTESIAN_POINT ( 'NONE',  ( 21.37267218412024050, 22.10552256527340376, 26.82367890457294379 ) ) ;
#318182 = DIRECTION ( 'NONE',  ( -6.938893903907363963E-18, 2.775557561562887961E-17, 1.000000000000000000 ) ) ;
#318181 = CARTESIAN_POINT ( 'NONE',  ( 7.530794143423019449, 14.44994999999999941, -14.26506144527580133 ) ) ;
#318183 = EDGE_LOOP ( 'NONE', ( #226883, #431287, #578473, #326598 ) ) ;
#318184 = DIRECTION ( 'NONE',  ( -0.6785983445458572128, -0.6785983445458459995, 0.2810846377147981356 ) ) ;
#318187 = AXIS2_PLACEMENT_3D ( 'NONE', #269329, #690856, #380825 ) ;
#318186 = CARTESIAN_POINT ( 'NONE',  ( -24.19999999999999929, 20.66212645696297301, 8.700000000000001066 ) ) ;
#318185 = CARTESIAN_POINT ( 'NONE',  ( 12.97696227944242864, 25.52882278523428994, 7.266675941885366363 ) ) ;
#318189 = DIRECTION ( 'NONE',  ( -3.122502256758254003E-17, 1.000000000000000000, -1.249000902703301354E-16 ) ) ;
#318188 = VECTOR ( 'NONE', #657771, 1000.000000000000000 ) ;
#318190 = DIRECTION ( 'NONE',  ( -0.000000000000000000, 1.000000000000000000, -0.000000000000000000 ) ) ;
#318191 = CARTESIAN_POINT ( 'NONE',  ( 23.13924799005421207, 15.65948544107135376, -2.223378017030797515 ) ) ;
#318194 = EDGE_CURVE ( 'NONE', #483772, #323479, #74866, .T. ) ;
#318193 = COLOUR_RGB ( '',1.000000000000000000, 1.000000000000000000, 1.000000000000000000 ) ;
#318192 =( LENGTH_UNIT ( ) NAMED_UNIT ( * ) SI_UNIT ( .MILLI., .METRE. ) );
#318195 = ORIENTED_EDGE ( 'NONE', *, *, #374927, .F. ) ;
#318196 = LINE ( 'NONE', #186902, #658854 ) ;
#318198 = SURFACE_STYLE_USAGE ( .BOTH. , #79187 ) ;
#318197 = DIRECTION ( 'NONE',  ( -0.000000000000000000, -1.000000000000000000, -0.000000000000000000 ) ) ;
#318199 = DIRECTION ( 'NONE',  ( -1.110223024625102923E-16, -1.000000000000000000, 5.551115123125782702E-17 ) ) ;
#318201 = ADVANCED_FACE ( 'NONE', ( #385125 ), #627564, .F. ) ;
#318200 = CARTESIAN_POINT ( 'NONE',  ( -13.16438577673945609, 19.37493662444925491, 6.921359489994401315 ) ) ;
#318203 = VERTEX_POINT ( 'NONE', #575611 ) ;
#318202 = VERTEX_POINT ( 'NONE', #333370 ) ;
#318204 = EDGE_CURVE ( 'NONE', #14275, #393112, #135882, .T. ) ;
#318206 = CARTESIAN_POINT ( 'NONE',  ( 12.16880531527854536, 30.29809252128031360, -8.551392369978541907 ) ) ;
#318205 = CARTESIAN_POINT ( 'NONE',  ( -59.10000000000001563, 8.422199079094513152, -3.894357076975324627 ) ) ;
#318208 = DIRECTION ( 'NONE',  ( 3.342508610651247698E-34, -1.000000000000000000, -3.254229924975366840E-34 ) ) ;
#318207 = CARTESIAN_POINT ( 'NONE',  ( 10.02833960163610882, 8.186430042638189519, -27.23965484629941969 ) ) ;
#318209 = VERTEX_POINT ( 'NONE', #337237 ) ;
#318211 =( GEOMETRIC_REPRESENTATION_CONTEXT ( 3 ) GLOBAL_UNCERTAINTY_ASSIGNED_CONTEXT ( ( #726294 ) ) GLOBAL_UNIT_ASSIGNED_CONTEXT ( ( #674204, #272280, #96930 ) ) REPRESENTATION_CONTEXT ( 'NONE', 'WORKASPACE' ) );
#318210 = CARTESIAN_POINT ( 'NONE',  ( -0.5977011494254448332, 14.44989999999999952, -17.54396551724130049 ) ) ;
#318212 = CARTESIAN_POINT ( 'NONE',  ( -10.32862308183640820, 8.620795959180787449, -1.969004211512969338 ) ) ;
#318213 = CARTESIAN_POINT ( 'NONE',  ( 16.26872692348040061, 23.00836239476373279, -42.48900000000018196 ) ) ;
#318216 = CARTESIAN_POINT ( 'NONE',  ( -58.87993097802024778, 1.827384737750321175, -0.3912948314811774964 ) ) ;
#318215 = DIRECTION ( 'NONE',  ( -1.000000000000000000, 0.000000000000000000, 0.000000000000000000 ) ) ;
#318214 = CARTESIAN_POINT ( 'NONE',  ( 10.11644511491766707, 34.27367735450044250, 26.96553870891465721 ) ) ;
#318219 = ORIENTED_EDGE ( 'NONE', *, *, #387960, .F. ) ;
#318218 = CARTESIAN_POINT ( 'NONE',  ( -11.53494800315510105, -9.899999999999961275, -28.51829656459083395 ) ) ;
#318217 = CARTESIAN_POINT ( 'NONE',  ( 11.11619800315479978, -8.946283351918859594, -2.791153663577770061 ) ) ;
#318220 = CARTESIAN_POINT ( 'NONE',  ( 13.95137059045903172, 18.38734936708858925, 5.154162167382268400 ) ) ;
#318222 = CARTESIAN_POINT ( 'NONE',  ( -12.13267996268497839, 19.88355170844896236, -8.820323112050074243 ) ) ;
#318221 = AXIS2_PLACEMENT_3D ( 'NONE', #736034, #568573, #612661 ) ;
#318223 = CARTESIAN_POINT ( 'NONE',  ( 12.93359685212510080, 8.120000000000000995, -28.33497422611930361 ) ) ;
#318225 = ORIENTED_EDGE ( 'NONE', *, *, #312994, .T. ) ;
#318224 = CARTESIAN_POINT ( 'NONE',  ( 7.926666666666840833, 2.685000000000210107, -30.34999999999999787 ) ) ;
#318226 = CARTESIAN_POINT ( 'NONE',  ( -13.15000000000000036, -10.00000000000000000, -2.600000000000000089 ) ) ;
#318227 = FILL_AREA_STYLE_COLOUR ( '', #694412 ) ;
#318228 = FILL_AREA_STYLE ('',( #75328 ) ) ;
#318229 = CARTESIAN_POINT ( 'NONE',  ( 12.46711603617909248, 18.30764033282943259, 8.340925146168176596 ) ) ;
#318231 = DIRECTION ( 'NONE',  ( 0.000000000000000000, -1.000000000000000000, 0.000000000000000000 ) ) ;
#318230 = CARTESIAN_POINT ( 'NONE',  ( 6.081355121771596650, 1.827462796300574732, -139.7590812483647653 ) ) ;
#318233 = ORIENTED_EDGE ( 'NONE', *, *, #133249, .F. ) ;
#318232 = CIRCLE ( 'NONE', #559118, 3.052699999992442237 ) ;
#318234 =( NAMED_UNIT ( * ) PLANE_ANGLE_UNIT ( ) SI_UNIT ( $, .RADIAN. ) );
#318235 = COLOUR_RGB ( '',0.7529411764705882248, 0.7529411764705882248, 0.7529411764705882248 ) ;
#318236 = EDGE_LOOP ( 'NONE', ( #670350, #396979, #187661, #532200, #181361, #194933 ) ) ;
#318238 = PRESENTATION_LAYER_ASSIGNMENT (  '', '', ( #152864 ) ) ;
#318237 = CARTESIAN_POINT ( 'NONE',  ( 8.736831081108169528, 35.98759233526119772, 12.19293986945650943 ) ) ;
#318239 = ORIENTED_EDGE ( 'NONE', *, *, #251074, .F. ) ;
#318240 = CARTESIAN_POINT ( 'NONE',  ( 11.08688149385079669, 7.742723211997901700, -2.476792456539040455 ) ) ;
#318241 =( NAMED_UNIT ( * ) SI_UNIT ( $, .STERADIAN. ) SOLID_ANGLE_UNIT ( ) );
#318243 = ADVANCED_FACE ( 'NONE', ( #519854 ), #213885, .F. ) ;
#318242 = CARTESIAN_POINT ( 'NONE',  ( 5.220290622170552730, 0.02540000000000000244, 11.74909570407282011 ) ) ;
#318245 = ORIENTED_EDGE ( 'NONE', *, *, #297712, .F. ) ;
#318244 = UNCERTAINTY_MEASURE_WITH_UNIT (LENGTH_MEASURE( 1.000000000000000082E-05 ), #616942, 'distance_accuracy_value', 'NONE');
#318246 = CARTESIAN_POINT ( 'NONE',  ( 11.75978960163609166, 8.398902637812280858, -1.953368629643161158 ) ) ;
#318247 = CARTESIAN_POINT ( 'NONE',  ( 6.195076732989606150, 1.694065894508600678E-18, 10.53983735202322869 ) ) ;
#318249 = CARTESIAN_POINT ( 'NONE',  ( -12.61438633634001150, -9.276045329401199524, -27.74738854661220699 ) ) ;
#318248 = DIRECTION ( 'NONE',  ( 0.000000000000000000, 0.000000000000000000, 1.000000000000000000 ) ) ;
#318250 = VERTEX_POINT ( 'NONE', #598114 ) ;
#318252 = EDGE_CURVE ( 'NONE', #174377, #681135, #472731, .T. ) ;
#318251 = CARTESIAN_POINT ( 'NONE',  ( 11.63260177816436958, 8.647050467549316721, -28.36592965740065608 ) ) ;
#318255 = VERTEX_POINT ( 'NONE', #49477 ) ;
#318254 = FACE_OUTER_BOUND ( 'NONE', #127493, .T. ) ;
#318253 = B_SPLINE_SURFACE_WITH_KNOTS ( 'NONE', 1, 3, ( 
 ( #693463, #268038, #573916, #29111, #275895, #208262, #327748, #502504, #577832, #391235, #745250, #271953, #399100, #569969, #204371, #387332, #200425, #446939, #625864, #753069, #629763, #450807, #514249, #756988, #701281, #148643, #152535, #335578, #33014, #518176, #156491, #760921, #458612, #641539, #443037, #80957, #323858, #403016, #661183, #764814, #537782, #104416, #768728, #283735, #100531, #780475, #220028, #168143, #466375, #343407, #462476, #291578, #116296, #585666, #227895, #720835, #172080, #653367, #645480, #776597, #414800, #175954, #48772, #705195, #40861, #359070, #474208, #347358 ),
 ( #418716, #223923, #160334, #525976, #589537, #716934, #522078, #709074, #44788, #593481, #164242, #657295, #112328, #478104, #597387, #601336, #235748, #287652, #406921, #649412, #529917, #772640, #231812, #355188, #351260, #52675, #279794, #470266, #713040, #410906, #108380, #533851, #295464, #72202, #422563, #557297, #128039, #307266, #430372, #676866, #617071, #132036, #613098, #434300, #68301, #724701, #4545, #374705, #120172, #315154, #311203, #553351, #493724, #672917, #195625, #243573, #370771, #668950, #12433, #183802, #438201, #299385, #247468, #736492, #124121, #680819, #255383, #8482 ) ),
 .UNSPECIFIED., .F., .F., .F.,
 ( 2, 2 ),
 ( 4, 2, 2, 2, 2, 2, 2, 2, 2, 2, 2, 2, 2, 2, 2, 2, 2, 2, 2, 2, 2, 2, 2, 2, 2, 2, 2, 2, 2, 2, 2, 2, 2, 4 ),
 ( 0.000000000000000000, 1.000000000000000000 ),
 ( 0.000000000000000000, 0.06250000000000000000, 0.09375000000000000000, 0.1093750000000000000, 0.1171875000000000000, 0.1210937500000000000, 0.1250000000000000000, 0.1875000000000000000, 0.2187500000000000000, 0.2343750000000000000, 0.2421875000000000000, 0.2500000000000000000, 0.3750000000000000000, 0.3906250000000000000, 0.4062500000000000000, 0.4375000000000000000, 0.4687500000000000000, 0.4843750000000000000, 0.5000000000000000000, 0.5625000000000000000, 0.5937500000000000000, 0.6093750000000000000, 0.6250000000000000000, 0.6875000000000000000, 0.7187500000000000000, 0.7343750000000000000, 0.7500000000000000000, 0.8750000000000000000, 0.9062500000000000000, 0.9218750000000000000, 0.9296875000000000000, 0.9335937500000000000, 0.9375000000000000000, 1.000000000000000000 ),
 .UNSPECIFIED. ) ;
#318256 = ORIENTED_EDGE ( 'NONE', *, *, #277379, .T. ) ;
#318257 = CARTESIAN_POINT ( 'NONE',  ( -11.00822589237710680, 7.867829295262049882, -2.413784587243769764 ) ) ;
#318258 = EDGE_CURVE ( 'NONE', #491066, #666449, #579490, .T. ) ;
#318261 = CARTESIAN_POINT ( 'NONE',  ( 9.745214827184097928, -8.836200073044995662, -3.106875104032112311 ) ) ;
#318260 = CARTESIAN_POINT ( 'NONE',  ( 12.57097434434169081, 8.120823424834286541, -3.085448699533479555 ) ) ;
#318259 = CARTESIAN_POINT ( 'NONE',  ( 5.075133684375764176, 14.69885349966610200, 1.956478725459261492 ) ) ;
#318262 = CARTESIAN_POINT ( 'NONE',  ( -58.10127950000003239, 6.312594415951985560, 9.019258719999704965 ) ) ;
#318263 = PRESENTATION_STYLE_ASSIGNMENT (( #310429 ) ) ;
#318264 = ORIENTED_EDGE ( 'NONE', *, *, #366358, .F. ) ;
#318266 = CARTESIAN_POINT ( 'NONE',  ( 10.92652093492970167, -9.682343087193384434, -28.47202494930433048 ) ) ;
#318265 = CARTESIAN_POINT ( 'NONE',  ( 25.77404953384032638, 10.78619387099159077, -2.443822885661209199 ) ) ;
#318268 = EDGE_LOOP ( 'NONE', ( #671283, #162632, #268090, #544977, #560733, #77824, #286355, #525095, #180852, #659471, #211140, #53533, #236275, #34077, #154903, #143816, #268914, #274763, #251976, #570844, #221861, #284727, #646470 ) ) ;
#318267 = CARTESIAN_POINT ( 'NONE',  ( -14.04751144124196927, 20.32398323466518519, -5.259986932960581285 ) ) ;
#318270 = CARTESIAN_POINT ( 'NONE',  ( -0.5977011494254457213, 14.44989999999999952, -20.57844827586200154 ) ) ;
#318269 = CARTESIAN_POINT ( 'NONE',  ( 8.840000000000136637, -2.984999999999798259, -27.33829744260309269 ) ) ;
#318272 = DIRECTION ( 'NONE',  ( 0.000000000000000000, 0.000000000000000000, 1.000000000000000000 ) ) ;
#318271 = MECHANICAL_DESIGN_GEOMETRIC_PRESENTATION_REPRESENTATION (  '', ( #546619 ), #242066 ) ;
#318273 = VECTOR ( 'NONE', #285596, 1000.000000000000000 ) ;
#318275 = ORIENTED_EDGE ( 'NONE', *, *, #484928, .T. ) ;
#318274 = CARTESIAN_POINT ( 'NONE',  ( -11.12662558738850649, 8.978734780271487637, -2.934132681179118851 ) ) ;
#318278 = ORIENTED_EDGE ( 'NONE', *, *, #448307, .T. ) ;
#318277 = EDGE_CURVE ( 'NONE', #292787, #312575, #630809, .T. ) ;
#318276 = VERTEX_POINT ( 'NONE', #658004 ) ;
#318279 = FILL_AREA_STYLE_COLOUR ( '', #292166 ) ;
#318280 = CARTESIAN_POINT ( 'NONE',  ( -2.443795542995428782, -13.04070490789801795, -0.02539999999999844812 ) ) ;
#318282 = ORIENTED_EDGE ( 'NONE', *, *, #120531, .T. ) ;
#318281 = AXIS2_PLACEMENT_3D ( 'NONE', #626212, #137267, #13733 ) ;
#318283 = UNCERTAINTY_MEASURE_WITH_UNIT (LENGTH_MEASURE( 1.000000000000000082E-05 ), #726437, 'distance_accuracy_value', 'NONE');
#318285 = EDGE_CURVE ( 'NONE', #643683, #617474, #296188, .T. ) ;
#318284 = AXIS2_PLACEMENT_3D ( 'NONE', #54691, #245612, #2651 ) ;
#318286 = DIRECTION ( 'NONE',  ( 0.000000000000000000, -0.3423991165639358458, -0.9395545992523459677 ) ) ;
#318287 = CARTESIAN_POINT ( 'NONE',  ( -14.15351701136938445, 7.762538399104070841, -28.01727858411324235 ) ) ;
#318288 =( LENGTH_UNIT ( ) NAMED_UNIT ( * ) SI_UNIT ( .MILLI., .METRE. ) );
#318290 = CARTESIAN_POINT ( 'NONE',  ( -13.74227935087182217, 29.39197274196507337, -5.688230184978428916 ) ) ;
#318289 = FILL_AREA_STYLE_COLOUR ( '', #718198 ) ;
#318291 = CARTESIAN_POINT ( 'NONE',  ( -11.75183222105539116, -9.508406472292302070, -27.42660648977938465 ) ) ;
#318292 = LINE ( 'NONE', #139118, #639484 ) ;
#318294 = CARTESIAN_POINT ( 'NONE',  ( -13.22467648640295934, 18.36527466716852075, 7.078793329718083172 ) ) ;
#318293 = AXIS2_PLACEMENT_3D ( 'NONE', #515816, #82563, #687239 ) ;
#318295 = CARTESIAN_POINT ( 'NONE',  ( -12.64801084937860054, 7.832944152980028996, -28.17738984592262241 ) ) ;
#318296 = CARTESIAN_POINT ( 'NONE',  ( -102.2943998756165342, 7.361509215940495565, 152.2999999999999829 ) ) ;
#318297 = CARTESIAN_POINT ( 'NONE',  ( -8.291048775991539443, -16.77424666084632321, 7.999135827627857687 ) ) ;
#318299 = CARTESIAN_POINT ( 'NONE',  ( 13.70000783344341500, 27.25093810842740183, -6.108220841625482400 ) ) ;
#318298 = FACE_OUTER_BOUND ( 'NONE', #352950, .T. ) ;
#318300 = CARTESIAN_POINT ( 'NONE',  ( 12.02055503687380700, 19.55513568886545883, 8.758560763300522467 ) ) ;
#318301 = CARTESIAN_POINT ( 'NONE',  ( 11.19999999999999929, -14.50000000000000178, -29.64999999999999858 ) ) ;
#318304 = PLANE ( 'NONE',  #170898 ) ;
#318303 = CARTESIAN_POINT ( 'NONE',  ( -7.119850999999995267, -8.766746000000001260, -33.47181486077730739 ) ) ;
#318302 = MECHANICAL_DESIGN_GEOMETRIC_PRESENTATION_REPRESENTATION (  '', ( #267118 ), #457708 ) ;
#318306 = PLANE ( 'NONE',  #302933 ) ;
#318305 = CARTESIAN_POINT ( 'NONE',  ( -12.27594564848904035, 8.683773976021049279, -3.091510944334275202 ) ) ;
#318308 =( NAMED_UNIT ( * ) PLANE_ANGLE_UNIT ( ) SI_UNIT ( $, .RADIAN. ) );
#318307 = SURFACE_SIDE_STYLE ('',( #680100 ) ) ;
#318309 = CARTESIAN_POINT ( 'NONE',  ( 0.4216367590252385611, 19.05000000000000071, -12.46950267523978084 ) ) ;
#318310 = ADVANCED_FACE ( 'NONE', ( #594182 ), #232516, .T. ) ;
#318311 = COLOUR_RGB ( '',0.5019607843137254832, 0.5019607843137254832, 0.5019607843137254832 ) ;
#318312 = CARTESIAN_POINT ( 'NONE',  ( 10.10009314446260653, 7.973737072805356263, -3.097031435238851493 ) ) ;
#318313 = CARTESIAN_POINT ( 'NONE',  ( -14.20000000000000107, -9.900000000000000355, -27.85000000000000142 ) ) ;
#318314 = CARTESIAN_POINT ( 'NONE',  ( 2.465148867745313499, 19.04999999999999716, -12.68982884470297634 ) ) ;
#318315 = CARTESIAN_POINT ( 'NONE',  ( 139.6999999999999886, 0.9473000000000015852, 86.34730000000000416 ) ) ;
#318316 = CARTESIAN_POINT ( 'NONE',  ( -58.88850322557670580, 2.678156360410770986, -0.4259521428799930010 ) ) ;
#318317 = CARTESIAN_POINT ( 'NONE',  ( 11.17445641516949983, 8.293333302762569303, -3.169036133483309925 ) ) ;
#318318 = CARTESIAN_POINT ( 'NONE',  ( -0.9999999999999940048, -1.698183169066672438, 0.3953571266994319044 ) ) ;
#318319 = CARTESIAN_POINT ( 'NONE',  ( -12.86193760159659938, 8.685358185854690660, -2.105745123743940184 ) ) ;
#318320 = CARTESIAN_POINT ( 'NONE',  ( 9.617641045569543579, -2.089999999999789804, -31.91878870006262403 ) ) ;
#318321 = CARTESIAN_POINT ( 'NONE',  ( 4.739001954095087399, 36.35739911886367537, 14.23172044682294590 ) ) ;
#318322 = CARTESIAN_POINT ( 'NONE',  ( 10.44521482718410077, -8.836200073044995662, -3.106875104032112311 ) ) ;
#318324 = VERTEX_POINT ( 'NONE', #506734 ) ;
#318323 = CARTESIAN_POINT ( 'NONE',  ( 1.451134645958200409, -1.380205841273119960, -6.956000000000000405 ) ) ;
#318325 = FILL_AREA_STYLE_COLOUR ( '', #53858 ) ;
#318327 = ORIENTED_EDGE ( 'NONE', *, *, #416321, .F. ) ;
#318326 = EDGE_CURVE ( 'NONE', #182628, #284603, #103685, .T. ) ;
#318328 = FILL_AREA_STYLE_COLOUR ( '', #448539 ) ;
#318332 = EDGE_CURVE ( 'NONE', #435177, #263594, #520606, .T. ) ;
#318331 = VERTEX_POINT ( 'NONE', #562480 ) ;
#318330 = CARTESIAN_POINT ( 'NONE',  ( -13.53922489604743618, 31.53975973425855628, -6.155933802030365776 ) ) ;
#318329 = CARTESIAN_POINT ( 'NONE',  ( -14.97992905523562612, 13.74667672305462318, -0.7757999962180756048 ) ) ;
#318334 = ORIENTED_EDGE ( 'NONE', *, *, #348015, .T. ) ;
#318333 = ORIENTED_EDGE ( 'NONE', *, *, #638302, .T. ) ;
#318335 = CARTESIAN_POINT ( 'NONE',  ( -12.69651458521392939, 8.012529672137176817, -27.32608830297273173 ) ) ;
#318338 = CARTESIAN_POINT ( 'NONE',  ( -59.40086649741700597, -4.396042580000004918, -2.728970520538628985 ) ) ;
#318337 = CARTESIAN_POINT ( 'NONE',  ( -9.998972934969700077, 8.295890263930679964, -27.29976263044429885 ) ) ;
#318336 = VECTOR ( 'NONE', #276318, 999.9999999999998863 ) ;
#318339 = CARTESIAN_POINT ( 'NONE',  ( 10.18191351879180928, -8.186430042638153992, -3.210345153700601806 ) ) ;
#318341 = ADVANCED_FACE ( 'NONE', ( #745570 ), #74575, .F. ) ;
#318340 = CARTESIAN_POINT ( 'NONE',  ( -10.97208960163639979, -10.46000000000000085, -27.85000000000000142 ) ) ;
#318342 = DIRECTION ( 'NONE',  ( -0.000000000000000000, -0.000000000000000000, -1.000000000000000000 ) ) ;
#318343 = UNCERTAINTY_MEASURE_WITH_UNIT (LENGTH_MEASURE( 1.000000000000000082E-05 ), #212350, 'distance_accuracy_value', 'NONE');
#318344 = CARTESIAN_POINT ( 'NONE',  ( -11.73042293496969890, -10.17999999999999972, -27.36502577388069923 ) ) ;
#318346 = VERTEX_POINT ( 'NONE', #207250 ) ;
#318345 = CARTESIAN_POINT ( 'NONE',  ( 12.69272293496948834, 8.960000000000020393, -28.17331615074622420 ) ) ;
#318347 = SURFACE_SIDE_STYLE ('',( #377957 ) ) ;
#318348 = ORIENTED_EDGE ( 'NONE', *, *, #654078, .F. ) ;
#318349 = CARTESIAN_POINT ( 'NONE',  ( -2.275365308304347245, 35.41500151136148844, -14.69791998922998211 ) ) ;
#318350 = B_SPLINE_CURVE_WITH_KNOTS ( 'NONE', 3,
 ( #561955, #741149, #17071, #156303 ),
 .UNSPECIFIED., .F., .F.,
 ( 4, 4 ),
 ( 0.000000000000000000, 1.000000000000000000 ),
 .UNSPECIFIED. ) ;
#318351 = ORIENTED_EDGE ( 'NONE', *, *, #295211, .T. ) ;
#318353 = ADVANCED_FACE ( 'NONE', ( #640561 ), #338464, .F. ) ;
#318352 = CARTESIAN_POINT ( 'NONE',  ( -12.22097434434190077, -9.619999999999967244, -28.33497422611931071 ) ) ;
#318354 = VECTOR ( 'NONE', #620612, 1000.000000000000000 ) ;
#318356 = FILL_AREA_STYLE_COLOUR ( '', #260448 ) ;
#318355 = CARTESIAN_POINT ( 'NONE',  ( 14.34999999999999964, 8.647111409575840568, -28.03816769225269923 ) ) ;
#318357 =( GEOMETRIC_REPRESENTATION_CONTEXT ( 3 ) GLOBAL_UNCERTAINTY_ASSIGNED_CONTEXT ( ( #388861 ) ) GLOBAL_UNIT_ASSIGNED_CONTEXT ( ( #616100, #421598, #481052 ) ) REPRESENTATION_CONTEXT ( 'NONE', 'WORKASPACE' ) );
#318358 = CARTESIAN_POINT ( 'NONE',  ( 10.51339347620403863, -9.119909740964192935, -2.463786763181778028 ) ) ;
#318359 = DIRECTION ( 'NONE',  ( -0.000000000000000000, 1.000000000000000000, -0.000000000000000000 ) ) ;
#318361 = LINE ( 'NONE', #15659, #672433 ) ;
#318360 = CARTESIAN_POINT ( 'NONE',  ( -58.29658561110300496, -4.406819889639025156, -2.673548898029999066 ) ) ;
#318363 = PRESENTATION_LAYER_ASSIGNMENT (  '', '', ( #204069 ) ) ;
#318362 = CARTESIAN_POINT ( 'NONE',  ( 11.42368373191188269, 30.63943528724693266, -9.721082783884673617 ) ) ;
#318365 = FILL_AREA_STYLE ('',( #620291 ) ) ;
#318364 = MECHANICAL_DESIGN_GEOMETRIC_PRESENTATION_REPRESENTATION (  '', ( #140525 ), #368786 ) ;
#318366 = ORIENTED_EDGE ( 'NONE', *, *, #285242, .T. ) ;
#318368 = B_SPLINE_CURVE_WITH_KNOTS ( 'NONE', 3,
 ( #433533, #676094, #409166, #31297 ),
 .UNSPECIFIED., .F., .F.,
 ( 4, 4 ),
 ( 2.000000000000000000, 3.000000000000000000 ),
 .UNSPECIFIED. ) ;
#318367 = AXIS2_PLACEMENT_3D ( 'NONE', #282242, #102939, #226388 ) ;
#318370 = CARTESIAN_POINT ( 'NONE',  ( -13.90601894964396834, 25.17606715856116040, -5.275297747904120982 ) ) ;
#318369 = CARTESIAN_POINT ( 'NONE',  ( 9.760111459936059219, -9.047473303096071007, -27.55168667809730110 ) ) ;
#318372 = UNCERTAINTY_MEASURE_WITH_UNIT (LENGTH_MEASURE( 1.000000000000000082E-05 ), #506836, 'distance_accuracy_value', 'NONE');
#318371 = SURFACE_SIDE_STYLE ('',( #135308 ) ) ;
#318373 = CARTESIAN_POINT ( 'NONE',  ( -12.33764101100858568, 7.840000000000016733, -27.85000000000002984 ) ) ;
#318374 = CARTESIAN_POINT ( 'NONE',  ( 7.654042494670957606E-16, 2.540000000000000036, 6.250000000000000000 ) ) ;
#318376 = VECTOR ( 'NONE', #762169, 1000.000000000000000 ) ;
#318375 = CARTESIAN_POINT ( 'NONE',  ( 2.027966925451849534, 35.77020960859244525, -14.86227945582978549 ) ) ;
#318377 = EDGE_CURVE ( 'NONE', #324791, #585172, #282717, .T. ) ;
#318378 = DIRECTION ( 'NONE',  ( -1.603864418221765709E-16, -1.000000000000000000, 0.000000000000000000 ) ) ;
#318379 = CARTESIAN_POINT ( 'NONE',  ( 7.149648810893151740, 14.44999999999999574, -13.01026806723483453 ) ) ;
#318382 = ORIENTED_EDGE ( 'NONE', *, *, #62149, .T. ) ;
#318381 = CARTESIAN_POINT ( 'NONE',  ( 0.000000000000000000, 2.082800000000063712, -150.6219999999999573 ) ) ;
#318380 = SURFACE_STYLE_FILL_AREA ( #258647 ) ;
#318384 = ORIENTED_EDGE ( 'NONE', *, *, #106179, .T. ) ;
#318383 = CARTESIAN_POINT ( 'NONE',  ( -14.77782500327823278, 24.78966397805615784, -1.679894148861502012 ) ) ;
#318385 = CARTESIAN_POINT ( 'NONE',  ( 11.89943665648909032, -8.970715245374380586, -2.929502600547543523 ) ) ;
#318386 = AXIS2_PLACEMENT_3D ( 'NONE', #492974, #246735, #612356 ) ;
#318387 = DIRECTION ( 'NONE',  ( 0.000000000000000000, 0.000000000000000000, 1.000000000000000000 ) ) ;
#318389 = EDGE_CURVE ( 'NONE', #250037, #608372, #444693, .T. ) ;
#318388 = MECHANICAL_DESIGN_GEOMETRIC_PRESENTATION_REPRESENTATION (  '', ( #25019 ), #444792 ) ;
#318390 = CARTESIAN_POINT ( 'NONE',  ( -14.00000000000000178, -6.363986721652108436, -5.486795805686838889 ) ) ;
#318391 = FILL_AREA_STYLE_COLOUR ( '', #245284 ) ;
#318392 = UNCERTAINTY_MEASURE_WITH_UNIT (LENGTH_MEASURE( 1.000000000000000082E-05 ), #603730, 'distance_accuracy_value', 'NONE');
#318393 = DIRECTION ( 'NONE',  ( -0.8660254037844380415, -0.5000000000000008882, -0.000000000000000000 ) ) ;
#318394 = ORIENTED_EDGE ( 'NONE', *, *, #505733, .T. ) ;
#318397 = CARTESIAN_POINT ( 'NONE',  ( 10.29930657253209958, -8.292298828939930644, -2.030781295779259921 ) ) ;
#318396 = CARTESIAN_POINT ( 'NONE',  ( 10.86239255904349932, -8.824659186055876958, -3.093464312391490445 ) ) ;
#318395 = CARTESIAN_POINT ( 'NONE',  ( -11.20422175408010546, -7.978210570499491894, -3.090129585410802182 ) ) ;
#318401 = CARTESIAN_POINT ( 'NONE',  ( -11.02734685212540100, 8.295890263930679964, -27.29976263044429885 ) ) ;
#318400 = CARTESIAN_POINT ( 'NONE',  ( 8.947193458050424653, 4.699618483043702888, 27.25920137008770539 ) ) ;
#318399 = CARTESIAN_POINT ( 'NONE',  ( -11.60819694166992910, 29.66140583583426960, -9.298169370680602341 ) ) ;
#318398 =( NAMED_UNIT ( * ) PLANE_ANGLE_UNIT ( ) SI_UNIT ( $, .RADIAN. ) );
#318402 = ORIENTED_EDGE ( 'NONE', *, *, #775259, .F. ) ;
#318404 = CARTESIAN_POINT ( 'NONE',  ( -60.50578309557863577, 0.000000000000000000, 6.750000000000041744 ) ) ;
#318403 = CARTESIAN_POINT ( 'NONE',  ( -13.65489009802682041, 20.68349051045828091, -6.208398848846107043 ) ) ;
#318405 = CARTESIAN_POINT ( 'NONE',  ( -12.62860332315599976, -9.614642377312771160, -28.34425390082130392 ) ) ;
#318406 = CARTESIAN_POINT ( 'NONE',  ( 11.54364255904349434, -10.46381010892779884, -28.17551591816130241 ) ) ;
#318407 = CARTESIAN_POINT ( 'NONE',  ( -12.24054335255989834, -9.377295871970259711, -28.07719552216893533 ) ) ;
#318409 = COLOUR_RGB ( '',0.2509803921568627416, 0.2509803921568627416, 0.2509803921568627416 ) ;
#318408 = DIRECTION ( 'NONE',  ( 0.05144526843085833745, 0.9986758154456714109, 0.000000000000000000 ) ) ;
#318410 = CARTESIAN_POINT ( 'NONE',  ( 7.541751912624246046, 35.72500927604829712, 12.96618612686939720 ) ) ;
#318412 =( NAMED_UNIT ( * ) PLANE_ANGLE_UNIT ( ) SI_UNIT ( $, .RADIAN. ) );
#318411 = CARTESIAN_POINT ( 'NONE',  ( 10.31402093492970096, -7.861310592114719498, -2.411503584200230144 ) ) ;
#318413 = CARTESIAN_POINT ( 'NONE',  ( 6.802132080648978452, 34.69168941525828131, 27.76662413348829972 ) ) ;
#318415 = DIRECTION ( 'NONE',  ( -0.3217935938544508878, 0.000000000000000000, -0.9468098451929176651 ) ) ;
#318414 = CARTESIAN_POINT ( 'NONE',  ( -13.35007618056338963, 24.61446800616705488, -6.839261371801189426 ) ) ;
#318416 = CARTESIAN_POINT ( 'NONE',  ( -13.07945288989513521, 29.30577181483681670, 7.080539781086702789 ) ) ;
#318417 = CARTESIAN_POINT ( 'NONE',  ( 14.34999999999999964, 8.647430382221829248, -2.787748062849650044 ) ) ;
#318418 = LINE ( 'NONE', #437606, #54626 ) ;
#318419 = CARTESIAN_POINT ( 'NONE',  ( -11.53352268227884281, -15.30984999999999552, 6.026780442213770961 ) ) ;
#318420 = CARTESIAN_POINT ( 'NONE',  ( 21.38060925477461183, 21.89576644385403981, 27.79392763591048521 ) ) ;
#318421 = CARTESIAN_POINT ( 'NONE',  ( 2.618217341227509820, -2.144538658751080185, -6.955949999999999633 ) ) ;
#318425 = CARTESIAN_POINT ( 'NONE',  ( -11.85764299314171488, 7.887721367991946231, -3.146754773715032094 ) ) ;
#318424 = CARTESIAN_POINT ( 'NONE',  ( -9.848057677675237542, -8.824464672112085850, -2.965280360995180775 ) ) ;
#318423 = SURFACE_STYLE_FILL_AREA ( #680217 ) ;
#318422 = CARTESIAN_POINT ( 'NONE',  ( -13.69443713835040910, 18.49510846518986185, 5.802458139768776668 ) ) ;
#318426 = CARTESIAN_POINT ( 'NONE',  ( -10.84520626830300571, 8.821789429500528357, -28.34012958541078930 ) ) ;
#318428 = DIRECTION ( 'NONE',  ( -1.000000000000000000, 0.000000000000000000, -0.000000000000000000 ) ) ;
#318427 = CARTESIAN_POINT ( 'NONE',  ( -15.93910296840084939, -15.30984999999999729, 1.931606712526783065 ) ) ;
#318429 = CARTESIAN_POINT ( 'NONE',  ( 1.055176500454913402, 14.40489481849459175, -0.02540000000000013428 ) ) ;
#318431 = CARTESIAN_POINT ( 'NONE',  ( -6.202264182634756651, -0.01318015887686991260, -141.2875000157438024 ) ) ;
#318430 = CARTESIAN_POINT ( 'NONE',  ( 6.467498113777089053, 19.60780012936089989, 27.86225042072061697 ) ) ;
#318432 = CARTESIAN_POINT ( 'NONE',  ( -2.153397025041823731, -8.034232516722946471, -6.956000000000002181 ) ) ;
#318433 = DIRECTION ( 'NONE',  ( -1.000000000000000000, 1.705482648046229979E-18, -2.188726930262370089E-16 ) ) ;
#318435 = EDGE_CURVE ( 'NONE', #734135, #472210, #618288, .T. ) ;
#318434 = SURFACE_STYLE_USAGE ( .BOTH. , #143188 ) ;
#318436 = CARTESIAN_POINT ( 'NONE',  ( 14.74384565516856327, 31.35583307058301017, 1.955801690490855060 ) ) ;
#318438 =( NAMED_UNIT ( * ) PLANE_ANGLE_UNIT ( ) SI_UNIT ( $, .RADIAN. ) );
#318437 =( GEOMETRIC_REPRESENTATION_CONTEXT ( 3 ) GLOBAL_UNCERTAINTY_ASSIGNED_CONTEXT ( ( #563531 ) ) GLOBAL_UNIT_ASSIGNED_CONTEXT ( ( #753745, #171797, #343108 ) ) REPRESENTATION_CONTEXT ( 'NONE', 'WORKASPACE' ) );
#318439 = CARTESIAN_POINT ( 'NONE',  ( 11.17507518192439520, 7.991461177204086219, -27.36711230943202366 ) ) ;
#318441 = ORIENTED_EDGE ( 'NONE', *, *, #467710, .F. ) ;
#318440 = DIRECTION ( 'NONE',  ( -1.020133309408360896E-17, -0.4617497580794756584, 0.8870102372089883058 ) ) ;
#318442 = CARTESIAN_POINT ( 'NONE',  ( 2.500000000000000000, -1.178949249685212974, 2.042000000000002924 ) ) ;
#318443 = CARTESIAN_POINT ( 'NONE',  ( 5.848996894453051709, 36.22007318418817334, 13.81264773660120859 ) ) ;
#318444 = CARTESIAN_POINT ( 'NONE',  ( 8.599999999999999645, 19.40000000000000924, -91.25000000000000000 ) ) ;
#318445 = DIRECTION ( 'NONE',  ( 3.002088333496411138E-15, 0.9993797159281719855, -0.03521623760889709687 ) ) ;
#318446 = CARTESIAN_POINT ( 'NONE',  ( -11.33130508741339604, 7.840000000000020286, -27.84999999999999076 ) ) ;
#318448 = STYLED_ITEM ( 'NONE', ( #766903 ), #248873 ) ;
#318447 = CARTESIAN_POINT ( 'NONE',  ( -56.50000000000000711, 7.785585139999998461, 7.785585139999998461 ) ) ;
#318449 = CARTESIAN_POINT ( 'NONE',  ( -9.329552230561366954, 31.06263894546854587, -11.58298684282787505 ) ) ;
#318451 = ORIENTED_EDGE ( 'NONE', *, *, #140414, .F. ) ;
#318450 = ORIENTED_EDGE ( 'NONE', *, *, #207674, .T. ) ;
#318452 = CARTESIAN_POINT ( 'NONE',  ( -3.032641388455314946, 18.92299999999999827, -0.3955475646216154995 ) ) ;
#318454 = VERTEX_POINT ( 'NONE', #708058 ) ;
#318453 = DIRECTION ( 'NONE',  ( 0.000000000000000000, 0.000000000000000000, -1.000000000000000000 ) ) ;
#318455 = CARTESIAN_POINT ( 'NONE',  ( 11.95190130607187484, -10.64920956683168640, -27.93545195482929344 ) ) ;
#318457 = VERTEX_POINT ( 'NONE', #274891 ) ;
#318456 = TOROIDAL_SURFACE ( 'NONE', #568, 0.8450000000000000844, 0.1499999999999999944 ) ;
#318460 = SURFACE_STYLE_FILL_AREA ( #688077 ) ;
#318459 = CARTESIAN_POINT ( 'NONE',  ( -12.69272293496969972, -8.959999999999997300, -2.923316150746189557 ) ) ;
#318458 = B_SPLINE_CURVE_WITH_KNOTS ( 'NONE', 3,
 ( #550266, #180741, #423403, #665908 ),
 .UNSPECIFIED., .F., .F.,
 ( 4, 4 ),
 ( 0.000000000000000000, 1.000000000000000000 ),
 .UNSPECIFIED. ) ;
#318461 = AXIS2_PLACEMENT_3D ( 'NONE', #769671, #411871, #352220 ) ;
#318462 = ORIENTED_EDGE ( 'NONE', *, *, #272611, .T. ) ;
#318463 = LINE ( 'NONE', #143213, #407942 ) ;
#318464 = CARTESIAN_POINT ( 'NONE',  ( 11.83984685212523402, 7.840249605741831829, -2.747557789587600219 ) ) ;
#318465 = CARTESIAN_POINT ( 'NONE',  ( -11.06707300877648059, 9.060547276419500307, -28.08114633569774909 ) ) ;
#318466 = CARTESIAN_POINT ( 'NONE',  ( -3.379685803451838222, 2.610964793032094722, 14.78790445804051679 ) ) ;
#318470 = EDGE_CURVE ( 'NONE', #593853, #91736, #461465, .T. ) ;
#318469 = ORIENTED_EDGE ( 'NONE', *, *, #280956, .T. ) ;
#318468 = ORIENTED_EDGE ( 'NONE', *, *, #583231, .T. ) ;
#318467 = DIRECTION ( 'NONE',  ( 1.000000000000000000, 5.828670879282070575E-14, 0.000000000000000000 ) ) ;
#318472 = FACE_OUTER_BOUND ( 'NONE', #512617, .T. ) ;
#318471 = PRESENTATION_LAYER_ASSIGNMENT (  '', '', ( #482762 ) ) ;
#318474 = ORIENTED_EDGE ( 'NONE', *, *, #544947, .F. ) ;
#318473 = SURFACE_SIDE_STYLE ('',( #250877 ) ) ;
#318476 = CARTESIAN_POINT ( 'NONE',  ( 14.60713984567741974, 26.66478194258732159, -3.410673097334699033 ) ) ;
#318475 = CARTESIAN_POINT ( 'NONE',  ( 11.48068760159629953, -10.33258738854749836, -27.47772949592160074 ) ) ;
#318480 = ORIENTED_EDGE ( 'NONE', *, *, #467212, .F. ) ;
#318479 = ADVANCED_FACE ( 'NONE', ( #700287, #342391 ), #453695, .T. ) ;
#318478 = CARTESIAN_POINT ( 'NONE',  ( -1.025908399421921358, 7.657177843178875065E-16, -11.47739468285734610 ) ) ;
#318477 = SURFACE_SIDE_STYLE ('',( #75583 ) ) ;
#318481 = ORIENTED_EDGE ( 'NONE', *, *, #201900, .F. ) ;
#318482 = ORIENTED_EDGE ( 'NONE', *, *, #15494, .F. ) ;
#318483 = STYLED_ITEM ( 'NONE', ( #282147 ), #469129 ) ;
#318484 = CARTESIAN_POINT ( 'NONE',  ( 12.96884314446260866, -8.116470791611723357, -3.091086994358270612 ) ) ;
#318485 = CARTESIAN_POINT ( 'NONE',  ( 11.66048540600007222, 8.427231930646106761, -28.48075073492208631 ) ) ;
#318486 = ADVANCED_FACE ( 'NONE', ( #513241 ), #405909, .T. ) ;
#318487 = AXIS2_PLACEMENT_3D ( 'NONE', #234863, #584815, #111451 ) ;
#318490 = FACE_OUTER_BOUND ( 'NONE', #114901, .T. ) ;
#318489 = CARTESIAN_POINT ( 'NONE',  ( 2.088245927334929419, 14.69171406974251859, -0.02540000000000026611 ) ) ;
#318488 = DIRECTION ( 'NONE',  ( -1.000000000000000000, 2.984779340913810239E-15, 0.000000000000000000 ) ) ;
#318491 = DIRECTION ( 'NONE',  ( -0.000000000000000000, -0.000000000000000000, 1.000000000000000000 ) ) ;
#318493 = ADVANCED_FACE ( 'NONE', ( #35943 ), #524979, .T. ) ;
#318492 = CARTESIAN_POINT ( 'NONE',  ( 9.459933783732850543, 6.159105059524944359, -32.28591840868276108 ) ) ;
#318495 = DIRECTION ( 'NONE',  ( -0.000000000000000000, -1.000000000000000000, -0.000000000000000000 ) ) ;
#318494 = FACE_OUTER_BOUND ( 'NONE', #508822, .T. ) ;
#318496 = ORIENTED_EDGE ( 'NONE', *, *, #303597, .F. ) ;
#318498 = CARTESIAN_POINT ( 'NONE',  ( 10.55000000000005222, -8.399999366719541172, -1.989839062459052954 ) ) ;
#318497 = DIRECTION ( 'NONE',  ( 0.000000000000000000, 0.000000000000000000, 1.000000000000000000 ) ) ;
#318499 = CARTESIAN_POINT ( 'NONE',  ( 0.000000000000000000, 1.540743955509788682E-30, -144.2719999999999629 ) ) ;
#318500 = CARTESIAN_POINT ( 'NONE',  ( -38.09999999999999432, 11.75269999999999904, 114.2999999999999829 ) ) ;
#318501 = CARTESIAN_POINT ( 'NONE',  ( 11.52026998982239903, 7.829284754625629894, -27.85000000000000142 ) ) ;
#318502 = CARTESIAN_POINT ( 'NONE',  ( -10.79528974850300571, -7.963939597079656707, -3.106712803947009327 ) ) ;
#318503 = B_SPLINE_CURVE_WITH_KNOTS ( 'NONE', 1,
 ( #360822, #531661 ),
 .UNSPECIFIED., .F., .F.,
 ( 2, 2 ),
 ( 0.000000000000000000, 1.000000000000000000 ),
 .UNSPECIFIED. ) ;
#318504 = ORIENTED_EDGE ( 'NONE', *, *, #340817, .T. ) ;
#318508 = EDGE_CURVE ( 'NONE', #441052, #475211, #652333, .T. ) ;
#318507 = CARTESIAN_POINT ( 'NONE',  ( 5.965964298387239850, 14.44994999999999941, -14.56976161189069963 ) ) ;
#318506 = CARTESIAN_POINT ( 'NONE',  ( 46.20756583956402608, 31.74999994400013037, -25.40000011443581585 ) ) ;
#318505 = CARTESIAN_POINT ( 'NONE',  ( -12.25191200963274696, 7.646222226507237707, -2.599989199481368640 ) ) ;
#318510 = VECTOR ( 'NONE', #38575, 1000.000000000000000 ) ;
#318509 = CARTESIAN_POINT ( 'NONE',  ( -11.76887148699992736, -7.908264225032995753, -2.302087209243345978 ) ) ;
#318511 = EDGE_CURVE ( 'NONE', #628442, #579475, #107364, .T. ) ;
#318512 = ADVANCED_FACE ( 'NONE', ( #592479, #47724 ), #771639, .T. ) ;
#318514 = CARTESIAN_POINT ( 'NONE',  ( -13.18574251289963328, 27.14538940871029027, -6.880639452550033397 ) ) ;
#318513 = CYLINDRICAL_SURFACE ( 'NONE', #193940, 0.9652000000000002800 ) ;
#318515 = VERTEX_POINT ( 'NONE', #294483 ) ;
#318517 = CARTESIAN_POINT ( 'NONE',  ( -10.62905922571049722, -9.039682223419985618, -2.721033486879077756 ) ) ;
#318516 = DIRECTION ( 'NONE',  ( 0.000000000000000000, 0.000000000000000000, -1.000000000000000000 ) ) ;
#318519 = CARTESIAN_POINT ( 'NONE',  ( -5.756795569702934046, 34.83793802313871879, -13.71369563478173959 ) ) ;
#318518 = PLANE ( 'NONE',  #323043 ) ;
#318520 = DIRECTION ( 'NONE',  ( -1.000000000000000000, -0.000000000000000000, -0.000000000000000000 ) ) ;
#318521 = STYLED_ITEM ( 'NONE', ( #547120 ), #618500 ) ;
#318522 = ORIENTED_EDGE ( 'NONE', *, *, #369532, .T. ) ;
#318524 = PRESENTATION_STYLE_ASSIGNMENT (( #684166 ) ) ;
#318523 = CARTESIAN_POINT ( 'NONE',  ( -11.28109571222832130, -10.31272811102896370, -28.22851022784382025 ) ) ;
#318525 = SURFACE_STYLE_USAGE ( .BOTH. , #612611 ) ;
#318526 = DIRECTION ( 'NONE',  ( 7.310455096165886638E-17, 1.000000000000000000, 2.775557561561324106E-17 ) ) ;
#318527 = LINE ( 'NONE', #218604, #457430 ) ;
#318530 = VECTOR ( 'NONE', #237875, 1000.000000000000000 ) ;
#318529 = CARTESIAN_POINT ( 'NONE',  ( -11.18322589237710396, 8.932170704737961486, -28.03621541275622420 ) ) ;
#318528 = LINE ( 'NONE', #127531, #234775 ) ;
#318532 = ORIENTED_EDGE ( 'NONE', *, *, #91118, .F. ) ;
#318531 = DIRECTION ( 'NONE',  ( 1.000000000000000000, 3.259387222699660009E-16, 0.000000000000000000 ) ) ;
#318534 = ORIENTED_EDGE ( 'NONE', *, *, #255044, .F. ) ;
#318533 = AXIS2_PLACEMENT_3D ( 'NONE', #73007, #196421, #569816 ) ;
#318535 = VERTEX_POINT ( 'NONE', #365842 ) ;
#318536 = EDGE_CURVE ( 'NONE', #535682, #709807, #664059, .T. ) ;
#318537 = CARTESIAN_POINT ( 'NONE',  ( -12.75145626830300039, 7.840000000000022062, -27.52668384925377865 ) ) ;
#318538 = CARTESIAN_POINT ( 'NONE',  ( 7.180013832322569733, 0.02540000000000000244, 11.09829339073232113 ) ) ;
#318539 = B_SPLINE_CURVE_WITH_KNOTS ( 'NONE', 1,
 ( #447836, #268961 ),
 .UNSPECIFIED., .F., .F.,
 ( 2, 2 ),
 ( 0.000000000000000000, 1.000000000000000000 ),
 .UNSPECIFIED. ) ;
#318540 = CARTESIAN_POINT ( 'NONE',  ( -37.13529155538470405, -2.782501596978512737, -14.99455903408606972 ) ) ;
#318541 = CARTESIAN_POINT ( 'NONE',  ( 8.734888780924199736, 6.869974746830579626, -25.75000000000000000 ) ) ;
#318542 = CARTESIAN_POINT ( 'NONE',  ( 3.991535305200086814, 4.724745388633209586, 26.95226800492935482 ) ) ;
#318543 = CARTESIAN_POINT ( 'NONE',  ( -12.13835626830300107, -9.619999999999999218, -27.36502577388069923 ) ) ;
#318544 = VECTOR ( 'NONE', #408195, 1000.000000000000114 ) ;
#318548 = CARTESIAN_POINT ( 'NONE',  ( -11.17438149385099955, 8.507666696464911027, -3.169036500218850083 ) ) ;
#318547 = CARTESIAN_POINT ( 'NONE',  ( -13.10245834054074443, 27.03483319358866410, -7.037877776924799988 ) ) ;
#318546 = DIRECTION ( 'NONE',  ( 0.000000000000000000, 0.9808798496412488577, 0.1946142866486454681 ) ) ;
#318545 = CARTESIAN_POINT ( 'NONE',  ( 11.41139728176448820, -9.834284147747917260, -27.29386923400364040 ) ) ;
#318551 = VERTEX_POINT ( 'NONE', #536767 ) ;
#318550 = CARTESIAN_POINT ( 'NONE',  ( 11.40651351879180098, -10.11356995736180941, -27.23965484629941969 ) ) ;
#318549 = CARTESIAN_POINT ( 'NONE',  ( 0.000000000000000000, 0.000000000000000000, -37.29999999999999716 ) ) ;
#318552 = ORIENTED_EDGE ( 'NONE', *, *, #11261, .F. ) ;
#318553 = CARTESIAN_POINT ( 'NONE',  ( -58.10127950000003239, 11.00772345595217061, 6.600000254334147074E-07 ) ) ;
#318554 = STYLED_ITEM ( 'NONE', ( #163959 ), #409392 ) ;
#318556 = CARTESIAN_POINT ( 'NONE',  ( -13.50050629969733329, 19.27021122878969095, 6.537305445049328867 ) ) ;
#318555 = CARTESIAN_POINT ( 'NONE',  ( 8.720112407533564536, 18.91300000000000026, 0.5857992039246470162 ) ) ;
#318557 = CARTESIAN_POINT ( 'NONE',  ( -6.336400141386511642, 0.4163920515214739049, -141.4382572983214175 ) ) ;
#318559 =( GEOMETRIC_REPRESENTATION_CONTEXT ( 3 ) GLOBAL_UNCERTAINTY_ASSIGNED_CONTEXT ( ( #168209 ) ) GLOBAL_UNIT_ASSIGNED_CONTEXT ( ( #729389, #124914, #609946 ) ) REPRESENTATION_CONTEXT ( 'NONE', 'WORKASPACE' ) );
#318558 = CARTESIAN_POINT ( 'NONE',  ( -10.56195641516969452, 7.743143637898897147, -27.97428298453998607 ) ) ;
#318561 = EDGE_LOOP ( 'NONE', ( #100089, #668959, #606860, #690940 ) ) ;
#318560 = CARTESIAN_POINT ( 'NONE',  ( -86.78878230315517328, 86.78878230315520170, 3.850000001092527491 ) ) ;
#318563 = VERTEX_POINT ( 'NONE', #290560 ) ;
#318562 = CARTESIAN_POINT ( 'NONE',  ( 11.85193890182675780, 29.95781558441557024, 8.985414473877398223 ) ) ;
#318564 = EDGE_CURVE ( 'NONE', #99396, #448289, #109013, .T. ) ;
#318565 = CARTESIAN_POINT ( 'NONE',  ( 11.94607299434737513, -9.355709256150047892, -27.33348678132969312 ) ) ;
#318568 = VECTOR ( 'NONE', #448259, 1000.000000000000000 ) ;
#318567 = CARTESIAN_POINT ( 'NONE',  ( -14.15142857142856769, 18.92299999999999827, -0.2592779220779203309 ) ) ;
#318566 = CARTESIAN_POINT ( 'NONE',  ( -10.66584158513371783, -10.12097589630855765, -27.33230627742342733 ) ) ;
#318570 = EDGE_CURVE ( 'NONE', #701547, #675192, #63331, .T. ) ;
#318569 = PRESENTATION_STYLE_ASSIGNMENT (( #75672 ) ) ;
#318572 = VERTEX_POINT ( 'NONE', #234724 ) ;
#318571 = CARTESIAN_POINT ( 'NONE',  ( 10.40770626830279966, -10.32446467211200059, -27.48471963900479764 ) ) ;
#318575 =( GEOMETRIC_REPRESENTATION_CONTEXT ( 3 ) GLOBAL_UNCERTAINTY_ASSIGNED_CONTEXT ( ( #48940 ) ) GLOBAL_UNIT_ASSIGNED_CONTEXT ( ( #722366, #289173, #591092 ) ) REPRESENTATION_CONTEXT ( 'NONE', 'WORKASPACE' ) );
#318574 = SURFACE_STYLE_FILL_AREA ( #692087 ) ;
#318573 = STYLED_ITEM ( 'NONE', ( #165867 ), #578616 ) ;
#318577 = EDGE_CURVE ( 'NONE', #515234, #411365, #122071, .T. ) ;
#318576 = CARTESIAN_POINT ( 'NONE',  ( 1.723633473448821452, 14.95041253840212470, -2.337810934421868936E-16 ) ) ;
#318578 = ADVANCED_FACE ( 'NONE', ( #226886 ), #358083, .F. ) ;
#318579 = VERTEX_POINT ( 'NONE', #202397 ) ;
#318580 = CARTESIAN_POINT ( 'NONE',  ( 0.000000000000000000, 0.000000000000000000, -2.500923076923077470 ) ) ;
#318581 = DIRECTION ( 'NONE',  ( -0.9996512842810580945, 0.003476419694402407660, 0.02617679012674032149 ) ) ;
#318582 = CARTESIAN_POINT ( 'NONE',  ( -13.46200000000000330, -14.33949186092690020, 2.644878107976860626 ) ) ;
#318583 = ORIENTED_EDGE ( 'NONE', *, *, #272291, .T. ) ;
#318584 = MECHANICAL_DESIGN_GEOMETRIC_PRESENTATION_REPRESENTATION (  '', ( #737361 ), #775382 ) ;
#318586 = CARTESIAN_POINT ( 'NONE',  ( -3.000000000000159428, 14.45000000000000639, -20.45201149425280107 ) ) ;
#318585 = SHAPE_REPRESENTATION ( 'NMS17_motor^LSQ(1)_LSQ-T3A', ( #151119 ), #265885 ) ;
#318587 = EDGE_CURVE ( 'NONE', #447484, #186055, #591468, .T. ) ;
#318588 = CARTESIAN_POINT ( 'NONE',  ( 10.83338406109170826, -8.847918822783009674, -2.944359451455969001 ) ) ;
#318589 = DIRECTION ( 'NONE',  ( -0.4356934171972295378, 0.000000000000000000, -0.9000951317560833553 ) ) ;
#318590 = CARTESIAN_POINT ( 'NONE',  ( 12.62786837879486512, -7.725677224231351836, -2.227792547629080744 ) ) ;
#318591 = CARTESIAN_POINT ( 'NONE',  ( -12.03078133648840087, -10.18938090109869954, -27.34877757655690189 ) ) ;
#318592 = CARTESIAN_POINT ( 'NONE',  ( -11.56276351879209052, 8.399999999999993250, -3.246632301492350159 ) ) ;
#318593 = DIRECTION ( 'NONE',  ( 0.000000000000000000, 0.000000000000000000, -1.000000000000000000 ) ) ;
#318595 = EDGE_LOOP ( 'NONE', ( #506332, #477352, #413679, #511878 ) ) ;
#318594 = VERTEX_POINT ( 'NONE', #71190 ) ;
#318596 =( GEOMETRIC_REPRESENTATION_CONTEXT ( 3 ) GLOBAL_UNCERTAINTY_ASSIGNED_CONTEXT ( ( #758378 ) ) GLOBAL_UNIT_ASSIGNED_CONTEXT ( ( #40676, #398919, #633519 ) ) REPRESENTATION_CONTEXT ( 'NONE', 'WORKASPACE' ) );
#318597 = CARTESIAN_POINT ( 'NONE',  ( 10.97013990586540011, -9.463660256830282336, -27.34296259588278488 ) ) ;
#318599 = ORIENTED_EDGE ( 'NONE', *, *, #475626, .F. ) ;
#318598 = CARTESIAN_POINT ( 'NONE',  ( -13.98989167912665543, 26.55663545281638349, -5.048669131349463157 ) ) ;
#318602 = FACE_OUTER_BOUND ( 'NONE', #278066, .T. ) ;
#318601 = CARTESIAN_POINT ( 'NONE',  ( -10.09536466982170388, -9.464079267204274615, -28.35655050386192144 ) ) ;
#318600 = CARTESIAN_POINT ( 'NONE',  ( 2.803173347572414098, 0.7407461645344280976, -6.956000000000000405 ) ) ;
#318604 = CARTESIAN_POINT ( 'NONE',  ( 8.334059489154974187, 0.2540000000000007807, -12.75935156781981306 ) ) ;
#318603 = CARTESIAN_POINT ( 'NONE',  ( -13.84999999999999964, -4.500000000000000000, 0.000000000000000000 ) ) ;
#318606 = ORIENTED_EDGE ( 'NONE', *, *, #629751, .T. ) ;
#318605 = AXIS2_PLACEMENT_3D ( 'NONE', #574376, #29574, #280272 ) ;
#318607 = CARTESIAN_POINT ( 'NONE',  ( 4.165814432182846083, 4.671011531745237200, 27.52215849062904951 ) ) ;
#318608 = CARTESIAN_POINT ( 'NONE',  ( -14.71290401579505414, 14.14275925413121549, -2.176369557917709141 ) ) ;
#318609 = VERTEX_POINT ( 'NONE', #385402 ) ;
#318611 = CARTESIAN_POINT ( 'NONE',  ( -10.35838842074680421, -8.504109736069340286, -2.049762630444302847 ) ) ;
#318610 = CARTESIAN_POINT ( 'NONE',  ( 11.05157972714260417, -9.105861411073167488, -2.615862925824445906 ) ) ;
#318613 = ORIENTED_EDGE ( 'NONE', *, *, #262801, .T. ) ;
#318612 = PRESENTATION_STYLE_ASSIGNMENT (( #736067 ) ) ;
#318614 = CARTESIAN_POINT ( 'NONE',  ( -7.247085022951230471, -7.421593453101629656, -35.60857970843484566 ) ) ;
#318616 = CARTESIAN_POINT ( 'NONE',  ( 1.962100320353153293, 0.1123797565124309700, -14.97051032416574934 ) ) ;
#318615 = CARTESIAN_POINT ( 'NONE',  ( 0.3983296446484074771, 35.05468152230096024, -14.86766499804841857 ) ) ;
#318620 = CARTESIAN_POINT ( 'NONE',  ( -12.58359685212539958, 8.679999999999999716, -3.084974226119260088 ) ) ;
#318619 = DIRECTION ( 'NONE',  ( 0.000000000000000000, -1.000000000000000000, 0.000000000000000000 ) ) ;
#318618 = CARTESIAN_POINT ( 'NONE',  ( -12.46880508741338645, 8.400000000000014566, -27.20336769850758429 ) ) ;
#318617 = CARTESIAN_POINT ( 'NONE',  ( -11.81193760159660044, -8.114641814145290510, -2.105745123743969938 ) ) ;
#318622 = DIRECTION ( 'NONE',  ( 0.000000000000000000, -1.000000000000000000, 0.000000000000000000 ) ) ;
#318621 =( LENGTH_UNIT ( ) NAMED_UNIT ( * ) SI_UNIT ( .MILLI., .METRE. ) );
#318624 = DIRECTION ( 'NONE',  ( 5.217456146633859874E-17, 0.6755901449138035364, 0.7372773942657850910 ) ) ;
#318623 = MECHANICAL_DESIGN_GEOMETRIC_PRESENTATION_REPRESENTATION (  '', ( #559538 ), #344122 ) ;
#318625 = CARTESIAN_POINT ( 'NONE',  ( -10.67847323919899871, 8.620937401049564741, -1.968599995675662129 ) ) ;
#318626 = CARTESIAN_POINT ( 'NONE',  ( 12.79780922571019808, -8.118094945536059370, -2.111726122758022406 ) ) ;
#318627 = CARTESIAN_POINT ( 'NONE',  ( 14.22326456129579775, 13.74713272289055332, 4.764324507401774156 ) ) ;
#318628 = VERTEX_POINT ( 'NONE', #739417 ) ;
#318630 = CARTESIAN_POINT ( 'NONE',  ( -11.58468446752646308, 14.70051767389583475, 1.892926475624123750 ) ) ;
#318629 = VECTOR ( 'NONE', #365423, 1000.000000000000000 ) ;
#318632 = CARTESIAN_POINT ( 'NONE',  ( -10.78032955128275816, -8.495536834300379425, -1.949925054345683195 ) ) ;
#318631 = CARTESIAN_POINT ( 'NONE',  ( 2.006360858570805039, 35.72645604394568863, -14.73705009006932087 ) ) ;
#318634 = EDGE_CURVE ( 'NONE', #687123, #247102, #312544, .T. ) ;
#318633 = CARTESIAN_POINT ( 'NONE',  ( 7.393030632762317644, 0.000000000000000000, 11.76154750689714135 ) ) ;
#318635 = SURFACE_STYLE_USAGE ( .BOTH. , #258902 ) ;
#318636 = VERTEX_POINT ( 'NONE', #444972 ) ;
#318637 =( LENGTH_UNIT ( ) NAMED_UNIT ( * ) SI_UNIT ( .MILLI., .METRE. ) );
#318638 = CARTESIAN_POINT ( 'NONE',  ( 13.40870018123473706, 19.29863289981908281, -6.723788265756336813 ) ) ;
#318639 = CARTESIAN_POINT ( 'NONE',  ( -9.986769324678695270, 0.1123797565124301651, 11.32388870877579201 ) ) ;
#318642 = CARTESIAN_POINT ( 'NONE',  ( 11.04563942065296622, -9.221533628713119768, -28.03087581718888543 ) ) ;
#318641 = FILL_AREA_STYLE_COLOUR ( '', #28895 ) ;
#318640 = LINE ( 'NONE', #560846, #38553 ) ;
#318644 = CARTESIAN_POINT ( 'NONE',  ( 3.009269052152129952E-15, 14.20042493953890705, 4.000000000000002665 ) ) ;
#318643 = AXIS2_PLACEMENT_3D ( 'NONE', #648562, #219179, #342550 ) ;
#318645 = DIRECTION ( 'NONE',  ( -0.9929876069793526217, -0.1182184942613414974, 1.178764126300599013E-16 ) ) ;
#318646 = CARTESIAN_POINT ( 'NONE',  ( 3.973369988603496772, 4.702026103682150904, 27.32161983016467488 ) ) ;
#318648 = CARTESIAN_POINT ( 'NONE',  ( -13.74847556474733956, 15.26539999999999075, 5.673230882446546275 ) ) ;
#318647 = CARTESIAN_POINT ( 'NONE',  ( -1.972652976014112491, 2.539999999999996039, 15.11179143041031381 ) ) ;
#318651 = CARTESIAN_POINT ( 'NONE',  ( 12.16328422551876365, 30.90310328647446525, -8.559243391791644839 ) ) ;
#318650 = CARTESIAN_POINT ( 'NONE',  ( 14.99909858577692034, 25.83483133099891660, -0.1644440695107764749 ) ) ;
#318649 =( NAMED_UNIT ( * ) SI_UNIT ( $, .STERADIAN. ) SOLID_ANGLE_UNIT ( ) );
#318652 = CARTESIAN_POINT ( 'NONE',  ( -13.93316467800527114, 13.18391208690066208, -5.203204043625703434 ) ) ;
#318653 = COLOUR_RGB ( '',1.000000000000000000, 1.000000000000000000, 1.000000000000000000 ) ;
#318654 = ORIENTED_EDGE ( 'NONE', *, *, #541739, .T. ) ;
#318655 = EDGE_CURVE ( 'NONE', #595892, #197208, #246471, .T. ) ;
#318657 = CARTESIAN_POINT ( 'NONE',  ( -10.22500000000002629, 1.420000000000002816, -91.34999999999998010 ) ) ;
#318656 = CARTESIAN_POINT ( 'NONE',  ( 4.730763975604099336, -15.30984999999998486, -12.82953914888850022 ) ) ;
#318658 = CARTESIAN_POINT ( 'NONE',  ( 12.84466546252425800, 20.20899052155098374, 7.746909258627844963 ) ) ;
#318660 = CARTESIAN_POINT ( 'NONE',  ( -2.999999999999993783, -1.191480899822272121, -1.272991201341184153 ) ) ;
#318659 = B_SPLINE_CURVE_WITH_KNOTS ( 'NONE', 3,
 ( #531260, #770058, #292913, #781829 ),
 .UNSPECIFIED., .F., .F.,
 ( 4, 4 ),
 ( 0.000000000000000000, 1.000000000000000000 ),
 .UNSPECIFIED. ) ;
#318662 = LINE ( 'NONE', #262822, #180918 ) ;
#318661 = CARTESIAN_POINT ( 'NONE',  ( 11.83840010637751838, 8.345161265592910382, -1.970490598602243404 ) ) ;
#318664 = EDGE_CURVE ( 'NONE', #194946, #717834, #377614, .T. ) ;
#318663 = CARTESIAN_POINT ( 'NONE',  ( -12.36636138330718993, -8.971022789486651661, -2.929680161223526369 ) ) ;
#318665 = CARTESIAN_POINT ( 'NONE',  ( -10.75876771178815261, 8.108464300271704062, -2.041210552284964397 ) ) ;
#318666 = AXIS2_PLACEMENT_3D ( 'NONE', #416195, #173465, #117675 ) ;
#318668 = CARTESIAN_POINT ( 'NONE',  ( 11.93478960163609948, 8.400950343531699005, -3.159999193612959889 ) ) ;
#318667 = PRESENTATION_LAYER_ASSIGNMENT (  '', '', ( #623236 ) ) ;
#318669 = B_SPLINE_CURVE_WITH_KNOTS ( 'NONE', 3,
 ( #689865, #570258, #25431, #268336 ),
 .UNSPECIFIED., .F., .F.,
 ( 4, 4 ),
 ( 0.000000000000000000, 1.000000000000000000 ),
 .UNSPECIFIED. ) ;
#318670 = CARTESIAN_POINT ( 'NONE',  ( -58.53127950000003210, -0.002757444047821759094, 1.500000660000023966 ) ) ;
#318672 = VECTOR ( 'NONE', #588171, 1000.000000000000227 ) ;
#318671 = VECTOR ( 'NONE', #502017, 1000.000000000000000 ) ;
#318673 =( NAMED_UNIT ( * ) PLANE_ANGLE_UNIT ( ) SI_UNIT ( $, .RADIAN. ) );
#318674 = ORIENTED_EDGE ( 'NONE', *, *, #446899, .T. ) ;
#318675 = ORIENTED_EDGE ( 'NONE', *, *, #9367, .F. ) ;
#318677 = CARTESIAN_POINT ( 'NONE',  ( 11.29815739493141713, 8.256982845014865902, -3.217382660780762293 ) ) ;
#318676 = CARTESIAN_POINT ( 'NONE',  ( -10.05730626830299990, 8.824464672112080521, -2.234719639004780323 ) ) ;
#318678 = CARTESIAN_POINT ( 'NONE',  ( 13.54589977998567996, 18.68549104821244100, -6.442718818777433576 ) ) ;
#318679 = ORIENTED_EDGE ( 'NONE', *, *, #405518, .T. ) ;
#318680 = CARTESIAN_POINT ( 'NONE',  ( -12.49990328571046305, 18.31087089203268192, -8.059687991620190672 ) ) ;
#318681 = DIRECTION ( 'NONE',  ( -1.000000000000000000, 3.451266460341925948E-30, 3.647855007627620919E-15 ) ) ;
#318683 = CARTESIAN_POINT ( 'NONE',  ( -11.09932268268980060, -7.825878192473420647, -2.600000000000000089 ) ) ;
#318682 = CARTESIAN_POINT ( 'NONE',  ( -11.80224296643950233, -7.833106148390426071, -2.600000000000000533 ) ) ;
#318684 = CARTESIAN_POINT ( 'NONE',  ( 0.6034482758619110765, 14.44994999999999941, -21.14741379310340008 ) ) ;
#318686 = ORIENTED_EDGE ( 'NONE', *, *, #191125, .T. ) ;
#318685 = CARTESIAN_POINT ( 'NONE',  ( 1.350379746835439265, 19.04745999999999739, -11.68038291139240670 ) ) ;
#318687 = VERTEX_POINT ( 'NONE', #321936 ) ;
#318688 = CARTESIAN_POINT ( 'NONE',  ( 12.98458960163608999, -9.899999999999948841, -28.49663230149229776 ) ) ;
#318689 = CARTESIAN_POINT ( 'NONE',  ( 11.21411466982149996, 8.689380901098781251, -28.35122242344310095 ) ) ;
#318690 = MECHANICAL_DESIGN_GEOMETRIC_PRESENTATION_REPRESENTATION (  '', ( #776067 ), #191350 ) ;
#318692 = CARTESIAN_POINT ( 'NONE',  ( -11.11484685212539958, -7.764640613137654412, -2.479784431710209791 ) ) ;
#318691 = CARTESIAN_POINT ( 'NONE',  ( 12.59348070857094370, -10.33325100905092597, -27.22358306131903660 ) ) ;
#318693 = EDGE_CURVE ( 'NONE', #506072, #772286, #743293, .T. ) ;
#318694 = COLOUR_RGB ( '',0.4274509803921568429, 0.4588235294117646856, 0.4941176470588235503 ) ;
#318695 = AXIS2_PLACEMENT_3D ( 'NONE', #259972, #498365, #431120 ) ;
#318696 = CARTESIAN_POINT ( 'NONE',  ( 12.43062293496939930, -8.120000000000000995, -2.115025773880729876 ) ) ;
#318697 = CARTESIAN_POINT ( 'NONE',  ( -114.2999999999999829, 12.70000000000000107, -12.69999999999998863 ) ) ;
#318698 = CARTESIAN_POINT ( 'NONE',  ( -11.23541666666680072, -7.717824634105559412, -2.012942276972020217 ) ) ;
#318699 = CARTESIAN_POINT ( 'NONE',  ( 2.082521329421670231, 36.36796414402989086, 14.85473348792147164 ) ) ;
#318700 = ORIENTED_EDGE ( 'NONE', *, *, #360267, .F. ) ;
#318702 = CARTESIAN_POINT ( 'NONE',  ( -14.25931179136114402, 29.49835252450594680, 4.228259874785817551 ) ) ;
#318701 = CARTESIAN_POINT ( 'NONE',  ( -56.50000000000000711, 5.505239180000154775, -9.535355580000242526 ) ) ;
#318703 = PRESENTATION_STYLE_ASSIGNMENT (( #437885 ) ) ;
#318705 = ORIENTED_EDGE ( 'NONE', *, *, #526535, .F. ) ;
#318704 =( NAMED_UNIT ( * ) SI_UNIT ( $, .STERADIAN. ) SOLID_ANGLE_UNIT ( ) );
#318707 = PRESENTATION_LAYER_ASSIGNMENT (  '', '', ( #648893 ) ) ;
#318706 = CARTESIAN_POINT ( 'NONE',  ( 15.19645025389510629, 18.91300000000000736, 0.5219335901967974145 ) ) ;
#318708 = CIRCLE ( 'NONE', #712510, 12.68730000000000047 ) ;
#318712 = COLOUR_RGB ( '',0.2509803921568627416, 0.2509803921568627416, 0.2509803921568627416 ) ;
#318711 = CARTESIAN_POINT ( 'NONE',  ( 7.835000000000129639, -2.334999999999797016, -30.35000000000002984 ) ) ;
#318710 = CARTESIAN_POINT ( 'NONE',  ( -9.364461732567708196, 18.91300000000000381, -0.6185968072284080410 ) ) ;
#318709 = CARTESIAN_POINT ( 'NONE',  ( 13.06569921429233894, 2.681620243487568001, 7.566605650800353189 ) ) ;
#318713 = ORIENTED_EDGE ( 'NONE', *, *, #369262, .F. ) ;
#318715 = EDGE_CURVE ( 'NONE', #600271, #181717, #132039, .T. ) ;
#318714 = COLOUR_RGB ( '',0.4274509803921568429, 0.4588235294117646856, 0.4941176470588235503 ) ;
#318716 = CARTESIAN_POINT ( 'NONE',  ( -58.80127949962701450, -8.396042565099007149, 0.8798807604659997228 ) ) ;
#318717 = AXIS2_PLACEMENT_3D ( 'NONE', #505961, #561693, #430877 ) ;
#318719 = EDGE_LOOP ( 'NONE', ( #290159, #19692, #402263, #753087, #493028 ) ) ;
#318718 = DIRECTION ( 'NONE',  ( -2.984779340913810239E-15, -1.000000000000000000, -2.145945857657569887E-15 ) ) ;
#318720 = VECTOR ( 'NONE', #631277, 1000.000000000000000 ) ;
#318721 = FACE_OUTER_BOUND ( 'NONE', #273335, .T. ) ;
#318723 = CARTESIAN_POINT ( 'NONE',  ( -13.09527093492989991, 7.829283628290620634, -27.85000000000000142 ) ) ;
#318722 = CARTESIAN_POINT ( 'NONE',  ( 11.40771482718409935, -8.838966716637658649, -2.222239655610410036 ) ) ;
#318724 = CARTESIAN_POINT ( 'NONE',  ( -10.87417293496969961, -9.795890263930619568, -28.40023736955570044 ) ) ;
#318725 = CARTESIAN_POINT ( 'NONE',  ( -13.43244974806122549, 19.63751426707431946, 6.676070731368509037 ) ) ;
#318727 = STYLED_ITEM ( 'NONE', ( #207707 ), #270119 ) ;
#318726 =( GEOMETRIC_REPRESENTATION_CONTEXT ( 3 ) GLOBAL_UNCERTAINTY_ASSIGNED_CONTEXT ( ( #412435 ) ) GLOBAL_UNIT_ASSIGNED_CONTEXT ( ( #318039, #433332, #365861 ) ) REPRESENTATION_CONTEXT ( 'NONE', 'WORKASPACE' ) );
#318728 = ORIENTED_EDGE ( 'NONE', *, *, #496396, .F. ) ;
#318729 = PLANE ( 'NONE',  #116993 ) ;
#318730 = CARTESIAN_POINT ( 'NONE',  ( 12.22154918490636000, 29.79609034916899901, -8.475930005930784716 ) ) ;
#318731 = DIRECTION ( 'NONE',  ( -0.000000000000000000, 1.000000000000000000, -0.000000000000000000 ) ) ;
#318735 = ORIENTED_EDGE ( 'NONE', *, *, #607697, .T. ) ;
#318734 = CARTESIAN_POINT ( 'NONE',  ( 1.108209038230193677, 1.108209038230234311, -144.7680937499999345 ) ) ;
#318733 = SURFACE_SIDE_STYLE ('',( #744009 ) ) ;
#318732 =( NAMED_UNIT ( * ) SI_UNIT ( $, .STERADIAN. ) SOLID_ANGLE_UNIT ( ) );
#318736 = VERTEX_POINT ( 'NONE', #488814 ) ;
#318738 = CARTESIAN_POINT ( 'NONE',  ( -11.12435235684624679, -15.65972970120266439, 7.895830107578218460 ) ) ;
#318737 = SURFACE_SIDE_STYLE ('',( #75832 ) ) ;
#318740 = ORIENTED_EDGE ( 'NONE', *, *, #678191, .F. ) ;
#318739 = AXIS2_PLACEMENT_3D ( 'NONE', #193289, #622545, #435878 ) ;
#318743 = CARTESIAN_POINT ( 'NONE',  ( -32.49999999999998579, 27.00000000000000355, 151.0000000000000000 ) ) ;
#318742 = SPHERICAL_SURFACE ( 'NONE', #30798, 0.1000000000000008660 ) ;
#318741 = CARTESIAN_POINT ( 'NONE',  ( 21.36482457321861617, 21.99643062080317790, 27.46914587852978684 ) ) ;
#318744 = CARTESIAN_POINT ( 'NONE',  ( -10.95067995295789487, 7.839997109570513878, -2.599999999999972111 ) ) ;
#318746 = CARTESIAN_POINT ( 'NONE',  ( -4.032408230805380356, -8.227865275814250978, -35.59869601332020039 ) ) ;
#318745 = VECTOR ( 'NONE', #385443, 1000.000000000000000 ) ;
#318747 =( LENGTH_UNIT ( ) NAMED_UNIT ( * ) SI_UNIT ( .MILLI., .METRE. ) );
#318748 = SURFACE_SIDE_STYLE ('',( #79731 ) ) ;
#318749 = VECTOR ( 'NONE', #313930, 1000.000000000000227 ) ;
#318750 = AXIS2_PLACEMENT_3D ( 'NONE', #128239, #695645, #512507 ) ;
#318751 = FILL_AREA_STYLE_COLOUR ( '', #688832 ) ;
#318752 = CARTESIAN_POINT ( 'NONE',  ( 11.90542293496950066, 8.120823424834288318, -3.085448699533479999 ) ) ;
#318754 = EDGE_CURVE ( 'NONE', #461042, #92615, #616066, .T. ) ;
#318753 = ORIENTED_EDGE ( 'NONE', *, *, #279477, .T. ) ;
#318755 = CARTESIAN_POINT ( 'NONE',  ( 24.40000000000000213, 85.00000000000000000, 4.799999999999999822 ) ) ;
#318758 =( BOUNDED_SURFACE ( )  B_SPLINE_SURFACE ( 3, 2, ( 
 ( #721650, #419503, #101319, #705980, #658107, #113145, #773452, #650234, #356006, #172892, #654189, #292390, #713846, #161134, #538580, #586475, #220819, #344238, #415613, #236563, #769526, #41674, #709888, #411732, #598228, #49581, #463259, #168966, #530726, #165021, #407737, #176764, #53482, #661993, #117116, #105231, #109204, #228685, #765618, #296302, #781284, #348161, #602153, #777423, #352062, #280596, #590357, #522880, #403809, #45611, #288451, #594286, #475025, #232626, #379444, #494530, #669761, #677680, #785211, #542440, #423377 ),
 ( #192512, #733355, #184610, #617859, #304138, #490627, #435116, #188557, #558104, #240460, #363776, #681612, #725524, #431218, #65168, #729416, #554189, #371594, #9270, #1420, #609975, #737310, #300216, #308088, #5372, #196436, #482832, #550240, #57348, #73020, #613909, #244393, #180716, #132848, #606050, #673750, #665885, #121001, #248288, #61263, #128888, #486695, #69099, #312030, #252232, #256205, #375510, #546338, #315944, #13242, #427307, #439001, #124941, #741219, #498466, #136764, #367649, #629625, #208135, #140678, #260072 ),
 ( #383298, #518035, #24980, #215971, #395045, #752934, #689444, #263993, #200287, #562020, #212059, #760793, #625731, #458489, #637501, #275774, #450675, #621756, #701148, #693325, #28977, #144574, #271828, #92659, #335453, #148515, #156356, #267900, #391101, #577706, #323740, #80826, #88722, #565899, #510153, #633564, #697240, #21074, #442899, #32873, #506277, #331555, #76929, #573778, #756843, #387202, #446801, #749043, #514123, #569832, #319850, #17136, #454588, #685487, #502372, #152411, #745118, #204239, #84798, #327618, #48644 ),
 ( #470143, #593359, #657166, #712908, #283609, #653240, #339357, #641413, #279668, #581601, #164108, #398971, #525851, #96477, #36801, #414671, #100399, #343269, #462346, #231669, #705067, #168008, #776470, #768610, #521949, #764683, #171954, #219893, #160205, #585542, #649285, #533726, #474074, #108266, #223792, #589414, #40724, #227762, #44659, #402892, #466255, #645346, #708947, #291450, #406787, #104283, #410789, #347225, #287513, #351124, #716813, #529800, #772520, #296753, #187212, #198984, #326308, #191155, #489280, #143253, #437700 ),
 ( #501069, #743773, #429862, #628316, #7951, #385887, #680291, #83452, #262671, #620430, #556782, #131516, #67768, #672382, #79486, #568502, #250906, #23644, #504970, #732002, #75606, #127509, #370252, #318502, #684144, #11894, #139334, #747710, #202888, #560702, #612588, #135444, #15806, #445469, #433784, #493194, #441564, #735973, #378101, #258775, #564593, #676350, #310669, #688115, #374186, #381971, #552821, #624384, #195102, #322416, #19730, #616546, #71673, #314643, #254857, #497128, #739891, #512777, #210700, #695906, #155034 ),
 ( #644011, #282251, #334126, #393719, #636158, #461016, #39393, #588076, #703719, #91323, #99052, #206808, #751620, #632247, #692022, #214647, #508849, #576377, #102948, #162774, #524507, #330219, #572441, #449374, #341916, #147183, #338012, #584204, #453247, #647925, #222461, #767274, #405441, #345903, #389777, #151063, #520619, #763365, #397644, #87408, #31555, #27645, #274437, #516716, #464898, #270493, #707609, #158895, #759468, #401548, #580269, #755498, #218580, #457174, #699824, #640108, #266582, #95172, #35480, #278337, #118746 ),
 ( #667506, #711530, #174514, #51215, #715472, #540189, #357632, #782933, #775105, #595932, #723268, #286176, #294013, #779043, #182332, #528439, #536308, #43329, #603790, #599859, #230331, #365404, #421115, #592011, #659726, #409407, #226400, #234265, #468795, #719383, #472746, #417261, #771167, #122676, #476655, #114812, #166672, #55109, #297934, #651869, #425021, #349786, #727170, #238209, #106897, #59001, #480571, #110854, #170603, #47261, #290090, #663607, #532354, #413361, #655846, #301860, #484446, #178425, #353741, #361524, #544091 ) ),
 .UNSPECIFIED., .F., .F., .F. ) 
 B_SPLINE_SURFACE_WITH_KNOTS ( ( 4, 3, 4 ),
 ( 3, 2, 2, 2, 2, 2, 2, 2, 2, 2, 2, 2, 2, 2, 2, 2, 2, 2, 2, 2, 2, 2, 2, 2, 2, 2, 2, 2, 2, 2, 3 ),
 ( 0.000000000000000000, 1.000000000000000000, 1.017882916499710078 ),
 ( 0.000000000000000000, 0.03333333333333329818, 0.06666666666666669350, 0.1000000000000000056, 0.1333333333333329984, 0.1666666666666670182, 0.2000000000000000111, 0.2333333333333330040, 0.2666666666666669960, 0.2999999999999999889, 0.3333333333333329818, 0.3666666666666669738, 0.4000000000000000222, 0.4333333333333329596, 0.4666666666666670071, 0.5000000000000000000, 0.5333333333333329929, 0.5666666666666670960, 0.5999999999999999778, 0.6333333333333330817, 0.6666666666666670737, 0.6999999999999999556, 0.7333333333333330595, 0.7666666666666670515, 0.8000000000000000444, 0.8333333333333330373, 0.8666666666666670293, 0.9000000000000000222, 0.9333333333333330151, 0.9666666666666670071, 1.000000000000000000 ),
 .UNSPECIFIED. ) 
 GEOMETRIC_REPRESENTATION_ITEM ( )  RATIONAL_B_SPLINE_SURFACE ( (
 ( 1.000000000000000000, 0.8660254037844389297, 1.000000000000000000, 0.8660254037844389297, 1.000000000000000000, 0.8660254037844389297, 1.000000000000000000, 0.8660254037844389297, 1.000000000000000000, 0.8660254037844389297, 1.000000000000000000, 0.8660254037844389297, 1.000000000000000000, 0.8660254037844389297, 1.000000000000000000, 0.8660254037844389297, 1.000000000000000000, 0.8660254037844389297, 1.000000000000000000, 0.8660254037844389297, 1.000000000000000000, 0.8660254037844389297, 1.000000000000000000, 0.8660254037844389297, 1.000000000000000000, 0.8660254037844389297, 1.000000000000000000, 0.8660254037844389297, 1.000000000000000000, 0.8660254037844389297, 1.000000000000000000, 0.8660254037844389297, 1.000000000000000000, 0.8660254037844389297, 1.000000000000000000, 0.8660254037844389297, 1.000000000000000000, 0.8660254037844389297, 1.000000000000000000, 0.8660254037844389297, 1.000000000000000000, 0.8660254037844389297, 1.000000000000000000, 0.8660254037844389297, 1.000000000000000000, 0.8660254037844389297, 1.000000000000000000, 0.8660254037844389297, 1.000000000000000000, 0.8660254037844389297, 1.000000000000000000, 0.8660254037844389297, 1.000000000000000000, 0.8660254037844389297, 1.000000000000000000, 0.8660254037844389297, 1.000000000000000000, 0.8660254037844389297, 1.000000000000000000, 0.8660254037844389297, 1.000000000000000000),
 ( 0.8860250483700250479, 0.7673202002777780306, 0.8860250483700250479, 0.7673202002777780306, 0.8860250483700250479, 0.7673202002777780306, 0.8860250483700250479, 0.7673202002777780306, 0.8860250483700250479, 0.7673202002777780306, 0.8860250483700250479, 0.7673202002777780306, 0.8860250483700250479, 0.7673202002777780306, 0.8860250483700250479, 0.7673202002777780306, 0.8860250483700250479, 0.7673202002777780306, 0.8860250483700250479, 0.7673202002777780306, 0.8860250483700250479, 0.7673202002777780306, 0.8860250483700250479, 0.7673202002777780306, 0.8860250483700250479, 0.7673202002777780306, 0.8860250483700250479, 0.7673202002777780306, 0.8860250483700250479, 0.7673202002777780306, 0.8860250483700250479, 0.7673202002777780306, 0.8860250483700250479, 0.7673202002777780306, 0.8860250483700250479, 0.7673202002777780306, 0.8860250483700250479, 0.7673202002777780306, 0.8860250483700250479, 0.7673202002777780306, 0.8860250483700250479, 0.7673202002777780306, 0.8860250483700250479, 0.7673202002777780306, 0.8860250483700250479, 0.7673202002777780306, 0.8860250483700250479, 0.7673202002777780306, 0.8860250483700250479, 0.7673202002777780306, 0.8860250483700250479, 0.7673202002777780306, 0.8860250483700250479, 0.7673202002777780306, 0.8860250483700250479, 0.7673202002777780306, 0.8860250483700250479, 0.7673202002777780306, 0.8860250483700250479, 0.7673202002777780306, 0.8860250483700250479),
 ( 0.8860250483700250479, 0.7673202002777780306, 0.8860250483700250479, 0.7673202002777780306, 0.8860250483700250479, 0.7673202002777780306, 0.8860250483700250479, 0.7673202002777780306, 0.8860250483700250479, 0.7673202002777780306, 0.8860250483700250479, 0.7673202002777780306, 0.8860250483700250479, 0.7673202002777780306, 0.8860250483700250479, 0.7673202002777780306, 0.8860250483700250479, 0.7673202002777780306, 0.8860250483700250479, 0.7673202002777780306, 0.8860250483700250479, 0.7673202002777780306, 0.8860250483700250479, 0.7673202002777780306, 0.8860250483700250479, 0.7673202002777780306, 0.8860250483700250479, 0.7673202002777780306, 0.8860250483700250479, 0.7673202002777780306, 0.8860250483700250479, 0.7673202002777780306, 0.8860250483700250479, 0.7673202002777780306, 0.8860250483700250479, 0.7673202002777780306, 0.8860250483700250479, 0.7673202002777780306, 0.8860250483700250479, 0.7673202002777780306, 0.8860250483700250479, 0.7673202002777780306, 0.8860250483700250479, 0.7673202002777780306, 0.8860250483700250479, 0.7673202002777780306, 0.8860250483700250479, 0.7673202002777780306, 0.8860250483700250479, 0.7673202002777780306, 0.8860250483700250479, 0.7673202002777780306, 0.8860250483700250479, 0.7673202002777780306, 0.8860250483700250479, 0.7673202002777780306, 0.8860250483700250479, 0.7673202002777780306, 0.8860250483700250479, 0.7673202002777780306, 0.8860250483700250479),
 ( 1.000000000000000000, 0.8660254037844389297, 1.000000000000000000, 0.8660254037844389297, 1.000000000000000000, 0.8660254037844389297, 1.000000000000000000, 0.8660254037844389297, 1.000000000000000000, 0.8660254037844389297, 1.000000000000000000, 0.8660254037844389297, 1.000000000000000000, 0.8660254037844389297, 1.000000000000000000, 0.8660254037844389297, 1.000000000000000000, 0.8660254037844389297, 1.000000000000000000, 0.8660254037844389297, 1.000000000000000000, 0.8660254037844389297, 1.000000000000000000, 0.8660254037844389297, 1.000000000000000000, 0.8660254037844389297, 1.000000000000000000, 0.8660254037844389297, 1.000000000000000000, 0.8660254037844389297, 1.000000000000000000, 0.8660254037844389297, 1.000000000000000000, 0.8660254037844389297, 1.000000000000000000, 0.8660254037844389297, 1.000000000000000000, 0.8660254037844389297, 1.000000000000000000, 0.8660254037844389297, 1.000000000000000000, 0.8660254037844389297, 1.000000000000000000, 0.8660254037844389297, 1.000000000000000000, 0.8660254037844389297, 1.000000000000000000, 0.8660254037844389297, 1.000000000000000000, 0.8660254037844389297, 1.000000000000000000, 0.8660254037844389297, 1.000000000000000000, 0.8660254037844389297, 1.000000000000000000, 0.8660254037844389297, 1.000000000000000000, 0.8660254037844389297, 1.000000000000000000, 0.8660254037844389297, 1.000000000000000000),
 ( 1.000000000000000000, 0.8660254037844389297, 1.000000000000000000, 0.8660254037844389297, 1.000000000000000000, 0.8660254037844389297, 1.000000000000000000, 0.8660254037844389297, 1.000000000000000000, 0.8660254037844389297, 1.000000000000000000, 0.8660254037844389297, 1.000000000000000000, 0.8660254037844389297, 1.000000000000000000, 0.8660254037844389297, 1.000000000000000000, 0.8660254037844389297, 1.000000000000000000, 0.8660254037844389297, 1.000000000000000000, 0.8660254037844389297, 1.000000000000000000, 0.8660254037844389297, 1.000000000000000000, 0.8660254037844389297, 1.000000000000000000, 0.8660254037844389297, 1.000000000000000000, 0.8660254037844389297, 1.000000000000000000, 0.8660254037844389297, 1.000000000000000000, 0.8660254037844389297, 1.000000000000000000, 0.8660254037844389297, 1.000000000000000000, 0.8660254037844389297, 1.000000000000000000, 0.8660254037844389297, 1.000000000000000000, 0.8660254037844389297, 1.000000000000000000, 0.8660254037844389297, 1.000000000000000000, 0.8660254037844389297, 1.000000000000000000, 0.8660254037844389297, 1.000000000000000000, 0.8660254037844389297, 1.000000000000000000, 0.8660254037844389297, 1.000000000000000000, 0.8660254037844389297, 1.000000000000000000, 0.8660254037844389297, 1.000000000000000000, 0.8660254037844389297, 1.000000000000000000, 0.8660254037844389297, 1.000000000000000000),
 ( 1.000000000000000000, 0.8660254037844389297, 1.000000000000000000, 0.8660254037844389297, 1.000000000000000000, 0.8660254037844389297, 1.000000000000000000, 0.8660254037844389297, 1.000000000000000000, 0.8660254037844389297, 1.000000000000000000, 0.8660254037844389297, 1.000000000000000000, 0.8660254037844389297, 1.000000000000000000, 0.8660254037844389297, 1.000000000000000000, 0.8660254037844389297, 1.000000000000000000, 0.8660254037844389297, 1.000000000000000000, 0.8660254037844389297, 1.000000000000000000, 0.8660254037844389297, 1.000000000000000000, 0.8660254037844389297, 1.000000000000000000, 0.8660254037844389297, 1.000000000000000000, 0.8660254037844389297, 1.000000000000000000, 0.8660254037844389297, 1.000000000000000000, 0.8660254037844389297, 1.000000000000000000, 0.8660254037844389297, 1.000000000000000000, 0.8660254037844389297, 1.000000000000000000, 0.8660254037844389297, 1.000000000000000000, 0.8660254037844389297, 1.000000000000000000, 0.8660254037844389297, 1.000000000000000000, 0.8660254037844389297, 1.000000000000000000, 0.8660254037844389297, 1.000000000000000000, 0.8660254037844389297, 1.000000000000000000, 0.8660254037844389297, 1.000000000000000000, 0.8660254037844389297, 1.000000000000000000, 0.8660254037844389297, 1.000000000000000000, 0.8660254037844389297, 1.000000000000000000, 0.8660254037844389297, 1.000000000000000000),
 ( 1.000000000000000000, 0.8660254037844389297, 1.000000000000000000, 0.8660254037844389297, 1.000000000000000000, 0.8660254037844389297, 1.000000000000000000, 0.8660254037844389297, 1.000000000000000000, 0.8660254037844389297, 1.000000000000000000, 0.8660254037844389297, 1.000000000000000000, 0.8660254037844389297, 1.000000000000000000, 0.8660254037844389297, 1.000000000000000000, 0.8660254037844389297, 1.000000000000000000, 0.8660254037844389297, 1.000000000000000000, 0.8660254037844389297, 1.000000000000000000, 0.8660254037844389297, 1.000000000000000000, 0.8660254037844389297, 1.000000000000000000, 0.8660254037844389297, 1.000000000000000000, 0.8660254037844389297, 1.000000000000000000, 0.8660254037844389297, 1.000000000000000000, 0.8660254037844389297, 1.000000000000000000, 0.8660254037844389297, 1.000000000000000000, 0.8660254037844389297, 1.000000000000000000, 0.8660254037844389297, 1.000000000000000000, 0.8660254037844389297, 1.000000000000000000, 0.8660254037844389297, 1.000000000000000000, 0.8660254037844389297, 1.000000000000000000, 0.8660254037844389297, 1.000000000000000000, 0.8660254037844389297, 1.000000000000000000, 0.8660254037844389297, 1.000000000000000000, 0.8660254037844389297, 1.000000000000000000, 0.8660254037844389297, 1.000000000000000000, 0.8660254037844389297, 1.000000000000000000, 0.8660254037844389297, 1.000000000000000000) ) ) 
 REPRESENTATION_ITEM ( '' )  SURFACE ( )  );
#318757 = CARTESIAN_POINT ( 'NONE',  ( -14.34999999999999964, -9.132673544343703043, -27.67091269515326601 ) ) ;
#318756 = CARTESIAN_POINT ( 'NONE',  ( -2.245064030267284405, -2.245064030267290622, 146.5262500000000330 ) ) ;
#318761 = CARTESIAN_POINT ( 'NONE',  ( 12.76596062567959677, 25.89244971590908051, 7.631276322057672701 ) ) ;
#318760 = CARTESIAN_POINT ( 'NONE',  ( 63.50000000000000000, 11.75269999999999904, 12.69999999999998863 ) ) ;
#318759 = CARTESIAN_POINT ( 'NONE',  ( -3.517211920946692771, -14.22653999999998753, 3.517521088508407168 ) ) ;
#318762 = ORIENTED_EDGE ( 'NONE', *, *, #724319, .F. ) ;
#318764 = STYLED_ITEM ( 'NONE', ( #235256 ), #626004 ) ;
#318763 = COLOUR_RGB ( '',0.2509803921568627416, 0.2509803921568627416, 0.2509803921568627416 ) ;
#318765 = CARTESIAN_POINT ( 'NONE',  ( 13.83113210964672746, 20.54638108811218800, 5.468638795097961136 ) ) ;
#318766 = FACE_OUTER_BOUND ( 'NONE', #607694, .T. ) ;
#318767 = CARTESIAN_POINT ( 'NONE',  ( -106.6080798398973428, 6.994305439524202583, 152.2999999999999545 ) ) ;
#318768 = CARTESIAN_POINT ( 'NONE',  ( -13.46200000000000507, -13.35779019877720053, 2.300553267183813144 ) ) ;
#318769 = CARTESIAN_POINT ( 'NONE',  ( -3.178628256843869071, 14.73565881327154514, 0.5509405049236135721 ) ) ;
#318771 = PRESENTATION_LAYER_ASSIGNMENT (  '', '', ( #572134 ) ) ;
#318770 = CARTESIAN_POINT ( 'NONE',  ( 9.569011479221831706, -5.689773330698070453, -32.31168263739362345 ) ) ;
#318773 = CARTESIAN_POINT ( 'NONE',  ( -9.795006268303028563, 8.821789429500503488, -3.090129585410771984 ) ) ;
#318772 = B_SPLINE_CURVE_WITH_KNOTS ( 'NONE', 3,
 ( #698881, #694978, #150128, #392767, #635194, #333195, #482580, #180452, #248019, #64896, #120747, #725257, #486438, #128604, #733098 ),
 .UNSPECIFIED., .F., .F.,
 ( 4, 1, 1, 1, 1, 1, 1, 1, 1, 1, 1, 1, 4 ),
 ( 0.000000000000000000, 0.07949169313642165391, 0.1573806563931507418, 0.2369340256474695705, 0.3176676467113036528, 0.3990926038822813493, 0.4790851339075876125, 0.5597948850134554233, 0.6421184106946314918, 0.7266776557764051958, 0.8139966959722025885, 0.9045884491003886030, 1.000000000000000000 ),
 .UNSPECIFIED. ) ;
#318776 = ADVANCED_FACE ( 'NONE', ( #19250 ), #142784, .F. ) ;
#318775 =( GEOMETRIC_REPRESENTATION_CONTEXT ( 3 ) GLOBAL_UNCERTAINTY_ASSIGNED_CONTEXT ( ( #258636 ) ) GLOBAL_UNIT_ASSIGNED_CONTEXT ( ( #181394, #293067, #225421 ) ) REPRESENTATION_CONTEXT ( 'NONE', 'WORKASPACE' ) );
#318774 = DIRECTION ( 'NONE',  ( -1.722580411644950118E-15, 1.000000000000000000, 1.711537534969344767E-16 ) ) ;
#318778 = DIRECTION ( 'NONE',  ( 0.000000000000000000, 0.000000000000000000, 1.000000000000000000 ) ) ;
#318777 = CARTESIAN_POINT ( 'NONE',  ( -11.40778974850300109, -9.461173839359000581, -27.47236061348649727 ) ) ;
#318779 = CARTESIAN_POINT ( 'NONE',  ( -1.516390336830202967, 28.70938946787160262, 55.19092942910816646 ) ) ;
#318780 = STYLED_ITEM ( 'NONE', ( #358713 ), #128861 ) ;
#318781 = CARTESIAN_POINT ( 'NONE',  ( -13.93591605958591728, 25.12921646858568892, 5.548895709173192969 ) ) ;
#318783 = CARTESIAN_POINT ( 'NONE',  ( -10.48240577387087846, 5.080000000000000071, -10.76854519920682129 ) ) ;
#318782 = CARTESIAN_POINT ( 'NONE',  ( 11.84620382345606338, 18.56825403481011350, -9.201491997123879329 ) ) ;
#318785 = EDGE_CURVE ( 'NONE', #272817, #526679, #75127, .T. ) ;
#318784 = LINE ( 'NONE', #684431, #635939 ) ;
#318788 = SURFACE_STYLE_FILL_AREA ( #326581 ) ;
#318787 = CARTESIAN_POINT ( 'NONE',  ( -6.084902674590101590, 1.815618005798152135, -139.9051263759498056 ) ) ;
#318786 = CARTESIAN_POINT ( 'NONE',  ( -11.43755508741340243, -9.686430042638134452, -27.23965484629939837 ) ) ;
#318790 = CARTESIAN_POINT ( 'NONE',  ( -10.27839444248752265, 8.160465378297816486, -3.284547570760298019 ) ) ;
#318789 = CIRCLE ( 'NONE', #925, 15.25000000000002309 ) ;
#318791 = CARTESIAN_POINT ( 'NONE',  ( -10.32020626830299470, 7.978210570499514098, -27.35987041458921709 ) ) ;
#318792 = CARTESIAN_POINT ( 'NONE',  ( -8.636109344478279937, 19.07506121869960580, 27.34782004097378305 ) ) ;
#318793 = AXIS2_PLACEMENT_3D ( 'NONE', #99198, #405587, #342059 ) ;
#318796 = ORIENTED_EDGE ( 'NONE', *, *, #505000, .T. ) ;
#318795 = PRESENTATION_STYLE_ASSIGNMENT (( #692298 ) ) ;
#318794 = FACE_BOUND ( 'NONE', #504997, .T. ) ;
#318798 = VERTEX_POINT ( 'NONE', #504477 ) ;
#318797 = STYLED_ITEM ( 'NONE', ( #676269 ), #519844 ) ;
#318799 = VECTOR ( 'NONE', #362080, 1000.000000000000000 ) ;
#318801 = EDGE_LOOP ( 'NONE', ( #642167, #68700, #682024, #317755, #289597, #774697, #557451, #655095 ) ) ;
#318800 = EDGE_CURVE ( 'NONE', #684322, #528119, #226379, .T. ) ;
#318802 = AXIS2_PLACEMENT_3D ( 'NONE', #92351, #637206, #335152 ) ;
#318803 = ORIENTED_EDGE ( 'NONE', *, *, #451089, .T. ) ;
#318804 = PLANE ( 'NONE',  #1829 ) ;
#318805 =( NAMED_UNIT ( * ) PLANE_ANGLE_UNIT ( ) SI_UNIT ( $, .RADIAN. ) );
#318807 = VERTEX_POINT ( 'NONE', #67280 ) ;
#318806 = PRESENTATION_LAYER_ASSIGNMENT (  '', '', ( #128389 ) ) ;
#318810 = CARTESIAN_POINT ( 'NONE',  ( 10.69143414615355425, 9.030020958947645227, -27.92948540571212845 ) ) ;
#318809 = VECTOR ( 'NONE', #708304, 1000.000000000000114 ) ;
#318808 = CARTESIAN_POINT ( 'NONE',  ( -13.46200000000000507, 13.50947250854917847, 3.095599090042933987 ) ) ;
#318814 = DIRECTION ( 'NONE',  ( 0.000000000000000000, -0.000000000000000000, -1.000000000000000000 ) ) ;
#318813 = CARTESIAN_POINT ( 'NONE',  ( -9.893335811449402328, 14.45221135199423124, 1.824974839230109280 ) ) ;
#318812 = CARTESIAN_POINT ( 'NONE',  ( -14.84902883804949170, 13.11624265209439599, -2.122815283975014733 ) ) ;
#318811 = CARTESIAN_POINT ( 'NONE',  ( 18.41499999999999559, -20.57400000000000162, 18.41500000000000270 ) ) ;
#318819 = ORIENTED_EDGE ( 'NONE', *, *, #519631, .F. ) ;
#318818 = DIRECTION ( 'NONE',  ( 0.000000000000000000, 0.000000000000000000, 1.000000000000000000 ) ) ;
#318817 = B_SPLINE_CURVE_WITH_KNOTS ( 'NONE', 3,
 ( #321309, #567373, #765141, #563468, #41199, #201767 ),
 .UNSPECIFIED., .F., .F.,
 ( 4, 2, 4 ),
 ( 0.001252605015688755151, 0.001953809923573468933, 0.002655014831458182498 ),
 .UNSPECIFIED. ) ;
#318816 = LINE ( 'NONE', #366612, #39579 ) ;
#318815 = PRESENTATION_STYLE_ASSIGNMENT (( #83767 ) ) ;
#318820 =( LENGTH_UNIT ( ) NAMED_UNIT ( * ) SI_UNIT ( .MILLI., .METRE. ) );
#318821 = VERTEX_POINT ( 'NONE', #747215 ) ;
#318823 = VECTOR ( 'NONE', #672748, 1000.000000000000000 ) ;
#318822 = DIRECTION ( 'NONE',  ( 1.000000000000000000, -0.000000000000000000, -0.000000000000000000 ) ) ;
#318824 = FILL_AREA_STYLE ('',( #672703 ) ) ;
#318826 = EDGE_CURVE ( 'NONE', #701003, #519654, #330751, .T. ) ;
#318825 = CARTESIAN_POINT ( 'NONE',  ( -11.39897293496969866, 8.295890263930647990, -2.049762630444270428 ) ) ;
#318828 = PRESENTATION_STYLE_ASSIGNMENT (( #624703 ) ) ;
#318827 = CARTESIAN_POINT ( 'NONE',  ( -14.36365595220101632, 18.88876984545078130, 4.322680601174414328 ) ) ;
#318829 = FACE_OUTER_BOUND ( 'NONE', #595290, .T. ) ;
#318830 = EDGE_LOOP ( 'NONE', ( #220844, #18262, #783184, #367595 ) ) ;
#318831 = ORIENTED_EDGE ( 'NONE', *, *, #2365, .F. ) ;
#318833 = ORIENTED_EDGE ( 'NONE', *, *, #324139, .T. ) ;
#318832 = ORIENTED_EDGE ( 'NONE', *, *, #532870, .T. ) ;
#318834 = CARTESIAN_POINT ( 'NONE',  ( 8.061477449034203602, 14.44989999999998354, -6.271224261056449478 ) ) ;
#318835 = MECHANICAL_DESIGN_GEOMETRIC_PRESENTATION_REPRESENTATION (  '', ( #102725 ), #737600 ) ;
#318839 = ORIENTED_EDGE ( 'NONE', *, *, #117032, .F. ) ;
#318838 = ADVANCED_FACE ( 'NONE', ( #310185 ), #735487, .T. ) ;
#318837 =( GEOMETRIC_REPRESENTATION_CONTEXT ( 3 ) GLOBAL_UNCERTAINTY_ASSIGNED_CONTEXT ( ( #399381 ) ) GLOBAL_UNIT_ASSIGNED_CONTEXT ( ( #99602, #342456, #756043 ) ) REPRESENTATION_CONTEXT ( 'NONE', 'WORKASPACE' ) );
#318836 = CARTESIAN_POINT ( 'NONE',  ( 114.3000000000000114, 0.9473000000000015852, -15.25269999999997950 ) ) ;
#318840 = ORIENTED_EDGE ( 'NONE', *, *, #561796, .T. ) ;
#318841 = ADVANCED_FACE ( 'NONE', ( #27155 ), #325800, .F. ) ;
#318842 = CARTESIAN_POINT ( 'NONE',  ( 14.84088701822061651, 15.21985101040922395, 0.9772165193135614603 ) ) ;
#318843 =( GEOMETRIC_REPRESENTATION_CONTEXT ( 3 ) GLOBAL_UNCERTAINTY_ASSIGNED_CONTEXT ( ( #695435 ) ) GLOBAL_UNIT_ASSIGNED_CONTEXT ( ( #49144, #593847, #184177 ) ) REPRESENTATION_CONTEXT ( 'NONE', 'WORKASPACE' ) );
#318845 = VERTEX_POINT ( 'NONE', #448886 ) ;
#318844 = MECHANICAL_DESIGN_GEOMETRIC_PRESENTATION_REPRESENTATION (  '', ( #661565 ), #546635 ) ;
#318847 = CARTESIAN_POINT ( 'NONE',  ( 12.68764508275471847, -7.840002746063952088, -2.600000000000006306 ) ) ;
#318846 = CARTESIAN_POINT ( 'NONE',  ( -2.575275129599838397, 4.236232010259958436, 25.76683103429259702 ) ) ;
#318848 = UNCERTAINTY_MEASURE_WITH_UNIT (LENGTH_MEASURE( 1.000000000000000082E-05 ), #524826, 'distance_accuracy_value', 'NONE');
#318849 = MECHANICAL_DESIGN_GEOMETRIC_PRESENTATION_REPRESENTATION (  '', ( #26085 ), #648477 ) ;
#318850 =( LENGTH_UNIT ( ) NAMED_UNIT ( * ) SI_UNIT ( .MILLI., .METRE. ) );
#318851 = CARTESIAN_POINT ( 'NONE',  ( -12.96844830430332429, 24.74698862789165688, 7.537861196050874568 ) ) ;
#318852 = FILL_AREA_STYLE ('',( #605042 ) ) ;
#318856 = ORIENTED_EDGE ( 'NONE', *, *, #480026, .T. ) ;
#318855 = CARTESIAN_POINT ( 'NONE',  ( 14.31021263398820942, 25.93175064935064000, 4.496422396755455964 ) ) ;
#318854 = CARTESIAN_POINT ( 'NONE',  ( 25.63613867271368463, 11.10999867503128158, -2.262386431796870490 ) ) ;
#318853 = CARTESIAN_POINT ( 'NONE',  ( -9.841559225710462044, 8.504818074345893208, -3.153981055831001079 ) ) ;
#318858 = CARTESIAN_POINT ( 'NONE',  ( -11.26203133648840193, 7.743354028957915247, -2.724243176706391711 ) ) ;
#318857 = VECTOR ( 'NONE', #601365, 1000.000000000000000 ) ;
#318860 = VERTEX_POINT ( 'NONE', #266090 ) ;
#318859 = EDGE_CURVE ( 'NONE', #299664, #445639, #568004, .T. ) ;
#318862 = COLOUR_RGB ( '',0.2509803921568627416, 0.2509803921568627416, 0.2509803921568627416 ) ;
#318861 = CARTESIAN_POINT ( 'NONE',  ( 12.19668960163609839, 7.839999999999999858, -27.85000000000000142 ) ) ;
#318864 = CARTESIAN_POINT ( 'NONE',  ( 13.52462064034151723, 25.68640953856771247, 6.187953259468544687 ) ) ;
#318863 = CARTESIAN_POINT ( 'NONE',  ( -56.50000000000000711, -8.434517040000002908, 7.077400120000000960 ) ) ;
#318865 = DIRECTION ( 'NONE',  ( 0.000000000000000000, 0.000000000000000000, -1.000000000000000000 ) ) ;
#318867 = ADVANCED_FACE ( 'NONE', ( #273931 ), #456682, .F. ) ;
#318866 = STYLED_ITEM ( 'NONE', ( #2236 ), #287149 ) ;
#318868 = ORIENTED_EDGE ( 'NONE', *, *, #145769, .T. ) ;
#318869 = DIRECTION ( 'NONE',  ( 0.000000000000000000, 0.9806569555654136572, -0.1957343493134870993 ) ) ;
#318871 = ORIENTED_EDGE ( 'NONE', *, *, #69042, .T. ) ;
#318870 = CARTESIAN_POINT ( 'NONE',  ( 14.90941273999109740, 27.45739999999998560, -1.646029084977234103 ) ) ;
#318872 = COLOUR_RGB ( '',0.4941176470588235503, 0.4941176470588235503, 0.4941176470588235503 ) ;
#318873 = CARTESIAN_POINT ( 'NONE',  ( -11.40778974850300109, -9.461173839359000581, -27.47236061348649727 ) ) ;
#318874 = CARTESIAN_POINT ( 'NONE',  ( 1.321833766818264921, -14.22399999999998599, -4.173453221183611284 ) ) ;
#318875 = CARTESIAN_POINT ( 'NONE',  ( -56.50000000000000711, 7.077400119999995631, -8.434517040000001131 ) ) ;
#318877 = CARTESIAN_POINT ( 'NONE',  ( 13.66093963558826907, 25.13448240036321835, 5.880891173866865884 ) ) ;
#318876 = CARTESIAN_POINT ( 'NONE',  ( -12.23581056601422823, -7.859753058230792178, -2.778055786237377145 ) ) ;
#318878 = LINE ( 'NONE', #561079, #477022 ) ;
#318879 = CARTESIAN_POINT ( 'NONE',  ( 4.542248699417346991, 19.04745999999999739, -15.32297430488526047 ) ) ;
#318881 = CARTESIAN_POINT ( 'NONE',  ( 11.01402093492970025, -9.361310592114680418, -27.66150358420020083 ) ) ;
#318880 = CARTESIAN_POINT ( 'NONE',  ( 11.12526351879180098, -8.959999999999999076, -2.600000000000000089 ) ) ;
#318883 = EDGE_CURVE ( 'NONE', #33420, #6848, #210201, .T. ) ;
#318882 = DIRECTION ( 'NONE',  ( -0.7071067811865462405, -4.664598552256194446E-34, 0.7071067811865489050 ) ) ;
#318885 = CARTESIAN_POINT ( 'NONE',  ( 11.67943018545849831, -7.839999999999976765, -2.276683849253819947 ) ) ;
#318884 = CARTESIAN_POINT ( 'NONE',  ( -10.05770626830300074, 8.824464672112080521, -2.234719639004780323 ) ) ;
#318887 = ADVANCED_FACE ( 'NONE', ( #751135 ), #417142, .T. ) ;
#318886 = DIRECTION ( 'NONE',  ( -2.188726930262375019E-16, -1.900966854897909939E-15, 1.000000000000000000 ) ) ;
#318888 = CARTESIAN_POINT ( 'NONE',  ( 8.636817889917997704, 4.676967502770941643, 27.48604579045054308 ) ) ;
#318891 = AXIS2_PLACEMENT_3D ( 'NONE', #74168, #388322, #750162 ) ;
#318890 = CARTESIAN_POINT ( 'NONE',  ( 11.03963842074648838, -8.119999999999979678, -2.115025773880731652 ) ) ;
#318889 = CARTESIAN_POINT ( 'NONE',  ( -12.20428046829270663, -8.897154724609084298, -3.165795482742104650 ) ) ;
#318892 = CARTESIAN_POINT ( 'NONE',  ( -10.34917293496970103, -8.504109736069340286, -2.049762630444300182 ) ) ;
#318893 = CARTESIAN_POINT ( 'NONE',  ( -11.10824655043061959, 8.942182560468575403, -27.68300335147186075 ) ) ;
#318894 = CARTESIAN_POINT ( 'NONE',  ( 0.000000000000000000, -12.00000000000000000, -5.499999999999999112 ) ) ;
#318895 = CARTESIAN_POINT ( 'NONE',  ( 6.067285204694591982, 14.72207742382495255, 1.069592843001877291 ) ) ;
#318897 = CARTESIAN_POINT ( 'NONE',  ( 14.25683789088895637, 25.60188051948050258, 4.236590888074137418 ) ) ;
#318896 = CARTESIAN_POINT ( 'NONE',  ( -14.86804908821494919, 31.09324375418632158, 2.018087589974771667 ) ) ;
#318898 = CARTESIAN_POINT ( 'NONE',  ( 10.29818018545850755, -9.478210570499443932, -27.35987041458921709 ) ) ;
#318899 = CARTESIAN_POINT ( 'NONE',  ( 11.83134314446259694, 7.833497996618021375, -2.928353180097813535 ) ) ;
#318902 = CARTESIAN_POINT ( 'NONE',  ( 7.445705001150219715, 14.44994999999999941, -14.12891881763930080 ) ) ;
#318901 = DIRECTION ( 'NONE',  ( -1.000000000000000000, 0.000000000000000000, 6.982962677686266711E-15 ) ) ;
#318900 = CARTESIAN_POINT ( 'NONE',  ( -11.59380508741340421, -8.400000000000002132, -3.246632301492379469 ) ) ;
#318903 = CARTESIAN_POINT ( 'NONE',  ( -59.00127950000003807, -4.928800024047817807, -2.803057058331103413 ) ) ;
#318904 = DIRECTION ( 'NONE',  ( -1.000000000000000000, 0.000000000000000000, 0.000000000000000000 ) ) ;
#318907 = LINE ( 'NONE', #501462, #254543 ) ;
#318906 = LINE ( 'NONE', #87791, #339557 ) ;
#318905 = CARTESIAN_POINT ( 'NONE',  ( 7.825181697019970350, 35.07267615927312221, 12.79712981135314998 ) ) ;
#318908 = CARTESIAN_POINT ( 'NONE',  ( 4.947925845195967121, 36.31105370625375883, -14.02583897064420348 ) ) ;
#318909 = AXIS2_PLACEMENT_3D ( 'NONE', #615786, #496380, #679522 ) ;
#318910 =( NAMED_UNIT ( * ) PLANE_ANGLE_UNIT ( ) SI_UNIT ( $, .RADIAN. ) );
#318911 = EDGE_CURVE ( 'NONE', #186159, #464734, #312610, .T. ) ;
#318912 = CARTESIAN_POINT ( 'NONE',  ( -11.95376968617907565, -15.19045940240534520, 5.916939994748580567 ) ) ;
#318913 = EDGE_LOOP ( 'NONE', ( #133390, #444815, #657127, #735575 ) ) ;
#318914 = LINE ( 'NONE', #251303, #235920 ) ;
#318915 = CARTESIAN_POINT ( 'NONE',  ( -11.34527093492989991, -8.970716371709398729, -2.600000000000000089 ) ) ;
#318916 = CARTESIAN_POINT ( 'NONE',  ( -3.926786098886531740, 18.91300000000000026, 0.3823680070956242405 ) ) ;
#318917 = VECTOR ( 'NONE', #190949, 1000.000000000000000 ) ;
#318918 =( LENGTH_UNIT ( ) NAMED_UNIT ( * ) SI_UNIT ( .MILLI., .METRE. ) );
#318920 = AXIS2_PLACEMENT_3D ( 'NONE', #479629, #547037, #113844 ) ;
#318919 = CARTESIAN_POINT ( 'NONE',  ( -10.35786466982170140, -9.461314395355719498, -27.47248157136260005 ) ) ;
#318921 = LINE ( 'NONE', #266989, #403633 ) ;
#318923 = CARTESIAN_POINT ( 'NONE',  ( -13.87754589887139645, -8.400000000000000355, -2.600000000000000089 ) ) ;
#318922 = CARTESIAN_POINT ( 'NONE',  ( -59.50127949962703866, -8.132067533341812648, -2.699651841487972881 ) ) ;
#318924 = ORIENTED_EDGE ( 'NONE', *, *, #769308, .F. ) ;
#318925 = ORIENTED_EDGE ( 'NONE', *, *, #517167, .T. ) ;
#318926 = CARTESIAN_POINT ( 'NONE',  ( 12.83347434434169543, 7.839452125293175477, -2.277634658353280273 ) ) ;
#318928 = VERTEX_POINT ( 'NONE', #408905 ) ;
#318927 = CARTESIAN_POINT ( 'NONE',  ( 13.61214857785222243, 27.18763156825744787, -5.992967324359598003 ) ) ;
#318930 = CARTESIAN_POINT ( 'NONE',  ( 5.157370976057523926, 0.2540000000000007807, 14.34082022114911936 ) ) ;
#318929 = CARTESIAN_POINT ( 'NONE',  ( 12.89688960163609899, 7.839999999999999858, -27.85000000000000142 ) ) ;
#318936 = EDGE_CURVE ( 'NONE', #558165, #48573, #543599, .T. ) ;
#318935 = CARTESIAN_POINT ( 'NONE',  ( 8.367330696202531115, 18.91300000000000026, 0.8545974683544323991 ) ) ;
#318934 = CARTESIAN_POINT ( 'NONE',  ( 66.55270000004742315, -88.89999999998057945, 0.000000000000000000 ) ) ;
#318933 =( NAMED_UNIT ( * ) PLANE_ANGLE_UNIT ( ) SI_UNIT ( $, .RADIAN. ) );
#318932 = CARTESIAN_POINT ( 'NONE',  ( 10.72813960163609615, 8.186430042638189519, -27.23965484629941969 ) ) ;
#318931 = CARTESIAN_POINT ( 'NONE',  ( 5.366933246503185373, 34.65520624247294990, 27.22966021062648423 ) ) ;
#318938 = VECTOR ( 'NONE', #685468, 1000.000000000000000 ) ;
#318937 = CARTESIAN_POINT ( 'NONE',  ( -9.803623081836374098, 8.179204040819231025, -28.48099578848699309 ) ) ;
#318940 = CARTESIAN_POINT ( 'NONE',  ( -13.46199999999999442, -13.83654312658172181, 2.609342241474660984 ) ) ;
#318939 = CARTESIAN_POINT ( 'NONE',  ( -12.51445098347267937, 8.171773822323167735, -2.010119003704813334 ) ) ;
#318941 = CARTESIAN_POINT ( 'NONE',  ( 13.58130220731367999, 14.33406666049696199, -6.066597439428996985 ) ) ;
#318942 = B_SPLINE_CURVE_WITH_KNOTS ( 'NONE', 3,
 ( #679322, #687162, #134479, #555819 ),
 .UNSPECIFIED., .F., .F.,
 ( 4, 4 ),
 ( 0.000000000000000000, 1.000000000000000000 ),
 .UNSPECIFIED. ) ;
#318943 = SURFACE_STYLE_FILL_AREA ( #68196 ) ;
#318945 = CARTESIAN_POINT ( 'NONE',  ( 0.2479739376558054986, 14.44994999999999941, -5.640316052843489913 ) ) ;
#318944 = AXIS2_PLACEMENT_3D ( 'NONE', #539067, #781777, #237053 ) ;
#318948 = ORIENTED_EDGE ( 'NONE', *, *, #344091, .T. ) ;
#318947 = CYLINDRICAL_SURFACE ( 'NONE', #332605, 1.727199999999998070 ) ;
#318946 = DIRECTION ( 'NONE',  ( 0.000000000000000000, -1.000000000000000000, 0.000000000000000000 ) ) ;
#318951 = ORIENTED_EDGE ( 'NONE', *, *, #406220, .T. ) ;
#318950 = CARTESIAN_POINT ( 'NONE',  ( -10.36448033530548862, 31.29780644854625393, -10.84332030957673965 ) ) ;
#318949 = FACE_BOUND ( 'NONE', #647888, .T. ) ;
#318952 = EDGE_CURVE ( 'NONE', #184298, #432709, #531876, .T. ) ;
#318954 = ORIENTED_EDGE ( 'NONE', *, *, #113924, .F. ) ;
#318953 = FILL_AREA_STYLE_COLOUR ( '', #560881 ) ;
#318955 = ORIENTED_EDGE ( 'NONE', *, *, #313914, .F. ) ;
#318956 = CARTESIAN_POINT ( 'NONE',  ( -14.29920385388826176, 24.28497122526811225, -4.531310657839003220 ) ) ;
#318957 = ORIENTED_EDGE ( 'NONE', *, *, #100455, .F. ) ;
#318959 = EDGE_CURVE ( 'NONE', #444376, #143413, #481097, .T. ) ;
#318958 = CARTESIAN_POINT ( 'NONE',  ( 16.20978474800858748, 35.95340649231622621, -11.94762791372891897 ) ) ;
#318960 = CARTESIAN_POINT ( 'NONE',  ( -1.108209038230193455, -1.108209038230152155, -156.1782499999999345 ) ) ;
#318961 = AXIS2_PLACEMENT_3D ( 'NONE', #154456, #397062, #639532 ) ;
#318962 = CARTESIAN_POINT ( 'NONE',  ( -11.30634418271189645, 7.832944152980004127, -2.272610154077431943 ) ) ;
#318964 = ORIENTED_EDGE ( 'NONE', *, *, #426273, .F. ) ;
#318963 = CARTESIAN_POINT ( 'NONE',  ( 10.72482907647211725, -10.04837088518329757, -27.30483216896617904 ) ) ;
#318965 = CARTESIAN_POINT ( 'NONE',  ( 10.92717751604500620, -9.332944152979967711, -27.85000000000002274 ) ) ;
#318966 = CARTESIAN_POINT ( 'NONE',  ( 10.60568760159629953, -7.967412611452419746, -2.972270504078360354 ) ) ;
#318967 = VERTEX_POINT ( 'NONE', #587589 ) ;
#318969 = ORIENTED_EDGE ( 'NONE', *, *, #442871, .F. ) ;
#318968 = PRESENTATION_LAYER_ASSIGNMENT (  '', '', ( #712199 ) ) ;
#318970 = CARTESIAN_POINT ( 'NONE',  ( -12.64234661962450268, 8.119998554785279765, -28.33497672930471012 ) ) ;
#318973 = ADVANCED_FACE ( 'NONE', ( #591514 ), #607590, .T. ) ;
#318972 = ORIENTED_EDGE ( 'NONE', *, *, #688954, .T. ) ;
#318971 = CARTESIAN_POINT ( 'NONE',  ( 40.40000000000000568, 46.74999994400000247, -6.938893903907228378E-15 ) ) ;
#318974 =( NAMED_UNIT ( * ) PLANE_ANGLE_UNIT ( ) SI_UNIT ( $, .RADIAN. ) );
#318975 = CARTESIAN_POINT ( 'NONE',  ( -9.900358137454670526, -9.782154485808758793, -28.47283325451249780 ) ) ;
#318976 = SURFACE_SIDE_STYLE ('',( #127973 ) ) ;
#318977 = EDGE_CURVE ( 'NONE', #752271, #391033, #515834, .T. ) ;
#318978 = CARTESIAN_POINT ( 'NONE',  ( 13.64261834097072779, 0.000000000000000000, -5.923267156106416742 ) ) ;
#318979 = CARTESIAN_POINT ( 'NONE',  ( 17.60114394558036466, 40.48415419181586827, -44.52089571674556367 ) ) ;
#318980 = UNCERTAINTY_MEASURE_WITH_UNIT (LENGTH_MEASURE( 1.000000000000000082E-05 ), #326877, 'distance_accuracy_value', 'NONE');
#318981 = LINE ( 'NONE', #534820, #295569 ) ;
#318982 = CARTESIAN_POINT ( 'NONE',  ( -12.86206615911853923, 8.685434790299030539, -27.35561244095434930 ) ) ;
#318983 = VERTEX_POINT ( 'NONE', #145761 ) ;
#318984 = B_SPLINE_CURVE_WITH_KNOTS ( 'NONE', 3,
 ( #736297, #426295, #366640, #247275, #434115, #430185, #724503, #676667, #374510, #616880, #780285, #477908, #720659, #418515, #116115, #56355 ),
 .UNSPECIFIED., .F., .F.,
 ( 4, 2, 2, 2, 2, 2, 2, 4 ),
 ( 0.000000000000000000, 0.0004009018722245947988, 0.0008018037444491895975, 0.001202705616673784396, 0.001603607488898379195, 0.002405411233347568793, 0.002806313105572163374, 0.003207214977796758390 ),
 .UNSPECIFIED. ) ;
#318985 = CARTESIAN_POINT ( 'NONE',  ( -1.363874269959998609, 14.01937019589999167, -0.02539999999999984284 ) ) ;
#318987 = CARTESIAN_POINT ( 'NONE',  ( -13.37864275659362789, 24.68606220036906862, -6.497545568430566298 ) ) ;
#318986 = CARTESIAN_POINT ( 'NONE',  ( -1.108209038230193455, -1.108209038230152155, -153.7969999999999402 ) ) ;
#318988 = CARTESIAN_POINT ( 'NONE',  ( -11.08688149385100452, 9.057066753160201600, -27.72567720762649657 ) ) ;
#318990 = VERTEX_POINT ( 'NONE', #97642 ) ;
#318989 = FILL_AREA_STYLE_COLOUR ( '', #502988 ) ;
#318992 = CARTESIAN_POINT ( 'NONE',  ( -14.43821505704155150, 26.90568338282171368, 4.086195515314514637 ) ) ;
#318991 = FILL_AREA_STYLE_COLOUR ( '', #284788 ) ;
#318993 = CARTESIAN_POINT ( 'NONE',  ( 11.31147293496949935, 9.035359386862374720, -27.97021556828983435 ) ) ;
#318994 = FACE_OUTER_BOUND ( 'NONE', #248241, .T. ) ;
#318995 =( NAMED_UNIT ( * ) SI_UNIT ( $, .STERADIAN. ) SOLID_ANGLE_UNIT ( ) );
#318996 = CARTESIAN_POINT ( 'NONE',  ( -0.06583150177458203800, 14.43629453240752092, 2.432813656155067505 ) ) ;
#318999 = CARTESIAN_POINT ( 'NONE',  ( 10.61147293496939881, -7.764640613137641978, -2.720215568289805042 ) ) ;
#318998 = CARTESIAN_POINT ( 'NONE',  ( 10.96941351879180004, -9.371425591818518086, -27.66504299143949552 ) ) ;
#318997 = CARTESIAN_POINT ( 'NONE',  ( 14.34965533983729458, -8.579168014491427741, -3.361288083117858427 ) ) ;
#319000 = CARTESIAN_POINT ( 'NONE',  ( -11.20354816051770186, 8.179133319884822839, -3.231197896405629599 ) ) ;
#319002 = EDGE_CURVE ( 'NONE', #539448, #217112, #737625, .T. ) ;
#319001 = CIRCLE ( 'NONE', #597959, 3.500000000000003109 ) ;
#319003 = CARTESIAN_POINT ( 'NONE',  ( -59.50127949962703866, -4.102800025150818541, 0.7798814204660254878 ) ) ;
#319004 = CARTESIAN_POINT ( 'NONE',  ( 0.000000000000000000, 35.79999999999999716, 47.04999999999999716 ) ) ;
#319006 = ORIENTED_EDGE ( 'NONE', *, *, #229716, .F. ) ;
#319005 = CARTESIAN_POINT ( 'NONE',  ( -13.52005408626114225, 26.28473470382475341, -6.197924374287066662 ) ) ;
#319008 = CARTESIAN_POINT ( 'NONE',  ( 13.65000000000000036, 8.784800873055818471, -27.71438182977490072 ) ) ;
#319007 = CARTESIAN_POINT ( 'NONE',  ( 9.083802991116209924, 4.748764240850373852, 27.35812583572325352 ) ) ;
#319010 = DIRECTION ( 'NONE',  ( 0.000000000000000000, -1.000000000000000000, 0.000000000000000000 ) ) ;
#319009 = CARTESIAN_POINT ( 'NONE',  ( -4.913512797349596894, 34.95651185195391975, -14.03793150682398760 ) ) ;
#319011 = PRESENTATION_STYLE_ASSIGNMENT (( #76099 ) ) ;
#319013 = CARTESIAN_POINT ( 'NONE',  ( -4.376547365718223226, 36.34665166876790465, -14.21449863583098505 ) ) ;
#319012 = CARTESIAN_POINT ( 'NONE',  ( 11.37443760159640327, 8.970156369028346788, -2.269528693974890210 ) ) ;
#319014 = DIRECTION ( 'NONE',  ( 0.000000000000000000, 0.000000000000000000, -1.000000000000000000 ) ) ;
#319015 = CYLINDRICAL_SURFACE ( 'NONE', #252536, 0.1000000000000002554 ) ;
#319016 = CARTESIAN_POINT ( 'NONE',  ( 1.880784581903822028, -2.660920164173718128, 145.5393659259259209 ) ) ;
#319017 = CARTESIAN_POINT ( 'NONE',  ( 0.000000000000000000, 0.000000000000000000, 1.397000000000000020 ) ) ;
#319018 = CARTESIAN_POINT ( 'NONE',  ( 12.05979816051742937, 8.398865145892809636, -1.931276150478996811 ) ) ;
#319019 = CARTESIAN_POINT ( 'NONE',  ( 2.431823323317602981, 14.70059254785035385, 1.890067154659433202 ) ) ;
#319020 = EDGE_CURVE ( 'NONE', #490780, #548652, #724996, .T. ) ;
#319021 = CARTESIAN_POINT ( 'NONE',  ( -10.75152093492990346, 8.617656912806591407, -27.22797505069573276 ) ) ;
#319022 = VERTEX_POINT ( 'NONE', #463509 ) ;
#319024 = EDGE_CURVE ( 'NONE', #324977, #354287, #773691, .T. ) ;
#319023 = MECHANICAL_DESIGN_GEOMETRIC_PRESENTATION_REPRESENTATION (  '', ( #470849 ), #725275 ) ;
#319025 = CARTESIAN_POINT ( 'NONE',  ( 11.53322589237688511, 7.867829295262083633, -28.03621541275622420 ) ) ;
#319026 = CARTESIAN_POINT ( 'NONE',  ( 4.273359565482350853, 4.680594669315909506, 26.97646791581972892 ) ) ;
#319027 = FACE_OUTER_BOUND ( 'NONE', #457138, .T. ) ;
#319028 = CARTESIAN_POINT ( 'NONE',  ( -14.14049265705919112, 29.69332280733462071, 4.610079826339192444 ) ) ;
#319029 = CARTESIAN_POINT ( 'NONE',  ( -9.866759811129526270, 7.756632342860227070, -2.721730803261211307 ) ) ;
#319030 = CARTESIAN_POINT ( 'NONE',  ( 11.05978960163609948, -8.399999999999982592, -1.953367698507629369 ) ) ;
#319031 = PLANE ( 'NONE',  #426503 ) ;
#319032 = SURFACE_STYLE_USAGE ( .BOTH. , #382499 ) ;
#319033 = CARTESIAN_POINT ( 'NONE',  ( 10.08647293496939845, -10.53535938686229834, -27.72978443171023599 ) ) ;
#319036 = CARTESIAN_POINT ( 'NONE',  ( -58.78815734524015824, 1.766348223558633856, 0.4520630565836872283 ) ) ;
#319035 = CARTESIAN_POINT ( 'NONE',  ( 8.610000000000139764, -2.984999999999800036, -27.49499999999999744 ) ) ;
#319034 = SURFACE_SIDE_STYLE ('',( #199502 ) ) ;
#319038 = ORIENTED_EDGE ( 'NONE', *, *, #364144, .F. ) ;
#319037 = ADVANCED_FACE ( 'NONE', ( #236802, #117344 ), #769766, .F. ) ;
#319039 = CARTESIAN_POINT ( 'NONE',  ( -11.94223300678266497, -14.83850667830734693, 5.928476674144990355 ) ) ;
#319040 = COLOUR_RGB ( '',1.000000000000000000, 1.000000000000000000, 1.000000000000000000 ) ;
#319041 = CARTESIAN_POINT ( 'NONE',  ( 10.34917293496940083, -9.795890263930619568, -27.29976263044429885 ) ) ;
#319043 = CIRCLE ( 'NONE', #508841, 3.175000000000000711 ) ;
#319042 = DIRECTION ( 'NONE',  ( 2.984779340913810239E-15, 1.000000000000000000, -0.000000000000000000 ) ) ;
#319044 = ORIENTED_EDGE ( 'NONE', *, *, #610266, .F. ) ;
#319045 = CARTESIAN_POINT ( 'NONE',  ( -14.33924571822566740, 15.26539999999999075, 3.948691078363406604 ) ) ;
#319046 = ORIENTED_EDGE ( 'NONE', *, *, #622559, .F. ) ;
#319047 = VERTEX_POINT ( 'NONE', #538817 ) ;
#319048 = CARTESIAN_POINT ( 'NONE',  ( 14.08640248820715435, 20.18926558141601646, 4.772776351969878483 ) ) ;
#319050 = VERTEX_POINT ( 'NONE', #471347 ) ;
#319049 = CARTESIAN_POINT ( 'NONE',  ( 13.47636482027260740, 29.36239999999997963, -6.391772811619884642 ) ) ;
#319052 = DIRECTION ( 'NONE',  ( -1.000000000000000000, -3.816391647148975608E-17, 0.000000000000000000 ) ) ;
#319051 = CARTESIAN_POINT ( 'NONE',  ( -14.88287371861890129, 25.45945863401010456, -1.870856355596606679 ) ) ;
#319055 = SURFACE_STYLE_FILL_AREA ( #501607 ) ;
#319054 = CARTESIAN_POINT ( 'NONE',  ( -63.50000000000094502, -88.89999999999932356, 7.000000000000045297 ) ) ;
#319053 = CARTESIAN_POINT ( 'NONE',  ( -11.28230626830299954, -8.824464672112091179, -2.965280360995190101 ) ) ;
#319056 = CIRCLE ( 'NONE', #26885, 6.799999999999999822 ) ;
#319057 = CARTESIAN_POINT ( 'NONE',  ( 11.06655922571019701, -8.295181925654086186, -2.046018944168982667 ) ) ;
#319059 = ORIENTED_EDGE ( 'NONE', *, *, #437643, .F. ) ;
#319058 = DIRECTION ( 'NONE',  ( 0.000000000000000000, -1.000000000000000000, 0.000000000000000000 ) ) ;
#319060 = ORIENTED_EDGE ( 'NONE', *, *, #78114, .F. ) ;
#319061 = CARTESIAN_POINT ( 'NONE',  ( 26.87190910214192030, 7.651513866293931265, 6.227847169883826695 ) ) ;
#319062 = CARTESIAN_POINT ( 'NONE',  ( 3.954883720835224103, 4.705131310911594866, 27.48145137008770789 ) ) ;
#319065 = ORIENTED_EDGE ( 'NONE', *, *, #217026, .T. ) ;
#319064 = CARTESIAN_POINT ( 'NONE',  ( -11.62580417673612665, 17.62906229006331671, 9.276157630118612829 ) ) ;
#319063 = CARTESIAN_POINT ( 'NONE',  ( 6.407129266899759479, 34.69559965004535229, 27.14515979228298193 ) ) ;
#319068 = VERTEX_POINT ( 'NONE', #165266 ) ;
#319067 = CARTESIAN_POINT ( 'NONE',  ( 4.868150958711244591, -17.06754059759464326, -13.00255872221633702 ) ) ;
#319066 = DIRECTION ( 'NONE',  ( -1.000000000000000000, -0.000000000000000000, -0.000000000000000000 ) ) ;
#319069 = DIRECTION ( 'NONE',  ( 0.000000000000000000, 0.000000000000000000, 1.000000000000000000 ) ) ;
#319072 = EDGE_LOOP ( 'NONE', ( #487477, #265617, #354036, #23873 ) ) ;
#319071 = VECTOR ( 'NONE', #736555, 1000.000000000000000 ) ;
#319070 = CARTESIAN_POINT ( 'NONE',  ( 11.99272293496940556, -7.839999999999976765, -2.923316150746200659 ) ) ;
#319073 = FILL_AREA_STYLE ('',( #434335 ) ) ;
#319074 = DIRECTION ( 'NONE',  ( -1.000000000000000000, 0.000000000000000000, 0.000000000000000000 ) ) ;
#319077 = SURFACE_STYLE_USAGE ( .BOTH. , #692577 ) ;
#319076 = CARTESIAN_POINT ( 'NONE',  ( -9.716198003155060547, 8.946283351918870252, -2.791153663577720323 ) ) ;
#319075 = CARTESIAN_POINT ( 'NONE',  ( 10.83972434434169507, -10.00410973606930121, -28.40023736955571820 ) ) ;
#319078 = CARTESIAN_POINT ( 'NONE',  ( 13.15000000000000036, -7.855795923281704951, -4.843501182618879852 ) ) ;
#319081 = ORIENTED_EDGE ( 'NONE', *, *, #163320, .T. ) ;
#319080 = CARTESIAN_POINT ( 'NONE',  ( 27.70304600759398284, -3.631094393378999641, -7.276679622274082604 ) ) ;
#319079 = CARTESIAN_POINT ( 'NONE',  ( -0.9770114942530320201, 14.44989999999999952, -21.33706896551720789 ) ) ;
#319083 = ORIENTED_EDGE ( 'NONE', *, *, #346358, .T. ) ;
#319082 = CARTESIAN_POINT ( 'NONE',  ( -9.079295981028080138E-32, -18.54200000000000159, 9.392375152787656887E-33 ) ) ;
#319084 = LINE ( 'NONE', #267160, #658560 ) ;
#319085 = CARTESIAN_POINT ( 'NONE',  ( 13.00197589237688156, 8.401104828383186174, -3.251030898851883233 ) ) ;
#319086 = ORIENTED_EDGE ( 'NONE', *, *, #259932, .F. ) ;
#319088 = ORIENTED_EDGE ( 'NONE', *, *, #356781, .F. ) ;
#319087 = CARTESIAN_POINT ( 'NONE',  ( 7.871438683676116987, 60.86883655000000459, -42.91572797140487694 ) ) ;
#319089 = FACE_OUTER_BOUND ( 'NONE', #384399, .T. ) ;
#319090 = VERTEX_POINT ( 'NONE', #650470 ) ;
#319092 = VERTEX_POINT ( 'NONE', #169189 ) ;
#319091 = VECTOR ( 'NONE', #729810, 1000.000000000000114 ) ;
#319093 = SURFACE_SIDE_STYLE ('',( #251496 ) ) ;
#319094 =( GEOMETRIC_REPRESENTATION_CONTEXT ( 3 ) GLOBAL_UNCERTAINTY_ASSIGNED_CONTEXT ( ( #250963 ) ) GLOBAL_UNIT_ASSIGNED_CONTEXT ( ( #426343, #64184, #732379 ) ) REPRESENTATION_CONTEXT ( 'NONE', 'WORKASPACE' ) );
#319096 = EDGE_CURVE ( 'NONE', #567053, #631968, #45979, .T. ) ;
#319095 = CARTESIAN_POINT ( 'NONE',  ( 13.91224989991980721, 7.806333349920873133, -5.046567686845547129 ) ) ;
#319097 = CARTESIAN_POINT ( 'NONE',  ( 11.02020626830280570, -9.478210570499443932, -27.35987041458921709 ) ) ;
#319100 = CARTESIAN_POINT ( 'NONE',  ( -90.70503148033490959, 87.09496851966510178, 3.300000002185002224 ) ) ;
#319099 = CARTESIAN_POINT ( 'NONE',  ( 12.40994800315479374, 8.400000000000027001, -27.18170343540923639 ) ) ;
#319098 = DIRECTION ( 'NONE',  ( 0.000000000000000000, 0.000000000000000000, -1.000000000000000000 ) ) ;
#319102 = CARTESIAN_POINT ( 'NONE',  ( 13.96425517552744644, -14.22583877651120865, 3.803628043287731852 ) ) ;
#319101 = CARTESIAN_POINT ( 'NONE',  ( -12.05859685212540100, -8.679999999999999716, -2.115025773880709892 ) ) ;
#319104 = EDGE_CURVE ( 'NONE', #319635, #712401, #389057, .T. ) ;
#319103 = SURFACE_SIDE_STYLE ('',( #136027 ) ) ;
#319105 = CARTESIAN_POINT ( 'NONE',  ( 11.28833328395413282, 29.77534441143330568, -9.683993915371706507 ) ) ;
#319107 = UNCERTAINTY_MEASURE_WITH_UNIT (LENGTH_MEASURE( 1.000000000000000082E-05 ), #37565, 'distance_accuracy_value', 'NONE');
#319106 =( LENGTH_UNIT ( ) NAMED_UNIT ( * ) SI_UNIT ( .MILLI., .METRE. ) );
#319108 =( NAMED_UNIT ( * ) SI_UNIT ( $, .STERADIAN. ) SOLID_ANGLE_UNIT ( ) );
#319110 =( NAMED_UNIT ( * ) PLANE_ANGLE_UNIT ( ) SI_UNIT ( $, .RADIAN. ) );
#319109 = CARTESIAN_POINT ( 'NONE',  ( 9.862218469950352784, 14.48369897092451275, 0.6225111853505996828 ) ) ;
#319111 =( NAMED_UNIT ( * ) PLANE_ANGLE_UNIT ( ) SI_UNIT ( $, .RADIAN. ) );
#319112 = ORIENTED_EDGE ( 'NONE', *, *, #485378, .T. ) ;
#319113 = UNCERTAINTY_MEASURE_WITH_UNIT (LENGTH_MEASURE( 1.000000000000000082E-05 ), #274527, 'distance_accuracy_value', 'NONE');
#319114 = PLANE ( 'NONE',  #9867 ) ;
#319115 = CARTESIAN_POINT ( 'NONE',  ( -123.0329890739610335, 7.555001748414109208, 152.3999999999999773 ) ) ;
#319116 = CARTESIAN_POINT ( 'NONE',  ( -12.79082032790839207, 30.19437321193003498, 7.589535187297796526 ) ) ;
#319117 = EDGE_CURVE ( 'NONE', #48075, #634938, #377166, .T. ) ;
#319118 = ORIENTED_EDGE ( 'NONE', *, *, #194954, .T. ) ;
#319119 = CARTESIAN_POINT ( 'NONE',  ( -30.25000000000000711, 1.239933828632190443E-15, -10.42500000000000604 ) ) ;
#319121 = CARTESIAN_POINT ( 'NONE',  ( -12.75000000000001954, -8.598967534727329110, -3.359999999999919496 ) ) ;
#319120 = CARTESIAN_POINT ( 'NONE',  ( -9.841559225710462044, 8.504818074345925183, -28.40398105583100374 ) ) ;
#319122 =( LENGTH_UNIT ( ) NAMED_UNIT ( * ) SI_UNIT ( .MILLI., .METRE. ) );
#319124 = CARTESIAN_POINT ( 'NONE',  ( 11.59511323420676909, 7.654439734225007896, -2.599984525117543743 ) ) ;
#319123 = CARTESIAN_POINT ( 'NONE',  ( -59.44270085586501295, 1.085462887527997466, 6.394601737790999607 ) ) ;
#319125 = CARTESIAN_POINT ( 'NONE',  ( -12.39137606052795348, 2.751946349728389585, 8.502716968241184503 ) ) ;
#319128 =( LENGTH_UNIT ( ) NAMED_UNIT ( * ) SI_UNIT ( .MILLI., .METRE. ) );
#319127 = LINE ( 'NONE', #315249, #353581 ) ;
#319126 = CARTESIAN_POINT ( 'NONE',  ( 11.17660821746071598, 23.87845959620010206, -10.00434409770731037 ) ) ;
#319129 = DIRECTION ( 'NONE',  ( -1.000000000000000000, -0.000000000000000000, -0.000000000000000000 ) ) ;
#319131 = AXIS2_PLACEMENT_3D ( 'NONE', #306919, #604862, #60088 ) ;
#319130 = PRESENTATION_LAYER_ASSIGNMENT (  '', '', ( #699892 ) ) ;
#319133 =( NAMED_UNIT ( * ) PLANE_ANGLE_UNIT ( ) SI_UNIT ( $, .RADIAN. ) );
#319132 = CARTESIAN_POINT ( 'NONE',  ( 25.12317259088488797, 12.22578433906326190, -2.346213804372685452 ) ) ;
#319134 = ORIENTED_EDGE ( 'NONE', *, *, #558558, .F. ) ;
#319135 = DIRECTION ( 'NONE',  ( -0.1880980878003236378, 0.000000000000000000, -0.9821502478571503270 ) ) ;
#319136 = PLANE ( 'NONE',  #635108 ) ;
#319138 = SURFACE_STYLE_USAGE ( .BOTH. , #16439 ) ;
#319137 = CARTESIAN_POINT ( 'NONE',  ( 11.65640963310590372, 8.966337599690900717, -2.271742110782813295 ) ) ;
#319139 = SURFACE_SIDE_STYLE ('',( #24276 ) ) ;
#319141 = CARTESIAN_POINT ( 'NONE',  ( 11.44387693392429917, 7.822629754948311920, -27.80988821043290216 ) ) ;
#319140 = CARTESIAN_POINT ( 'NONE',  ( 0.000000000000000000, 0.3968749999999968137, -1.030189935058236664E-16 ) ) ;
#319142 = EDGE_CURVE ( 'NONE', #786309, #101775, #534932, .T. ) ;
#319143 = CARTESIAN_POINT ( 'NONE',  ( -3.871088607594942221, 19.04999999999999716, -10.66800000000000281 ) ) ;
#319144 = EDGE_CURVE ( 'NONE', #206563, #27952, #775656, .T. ) ;
#319145 = LINE ( 'NONE', #255496, #213764 ) ;
#319146 = CARTESIAN_POINT ( 'NONE',  ( 14.72189314967522300, 19.06365207097438130, -2.875041246902973580 ) ) ;
#319148 = ADVANCED_FACE ( 'NONE', ( #53719 ), #7803, .F. ) ;
#319147 = CARTESIAN_POINT ( 'NONE',  ( 11.34938149385079953, 8.506700862575060640, -2.030781604272349661 ) ) ;
#319150 = ORIENTED_EDGE ( 'NONE', *, *, #759338, .T. ) ;
#319149 = ORIENTED_EDGE ( 'NONE', *, *, #225800, .T. ) ;
#319151 = EDGE_CURVE ( 'NONE', #583459, #105683, #615008, .T. ) ;
#319153 = FILL_AREA_STYLE ('',( #76244 ) ) ;
#319152 = CARTESIAN_POINT ( 'NONE',  ( 12.63458960163610456, -8.399999999999982592, -3.246632301492391459 ) ) ;
#319155 = FACE_OUTER_BOUND ( 'NONE', #197140, .T. ) ;
#319154 = CARTESIAN_POINT ( 'NONE',  ( 11.52505508741319140, 7.871425591818590917, -28.03495700856052508 ) ) ;
#319156 = ORIENTED_EDGE ( 'NONE', *, *, #649181, .F. ) ;
#319157 = SURFACE_STYLE_FILL_AREA ( #128163 ) ;
#319158 = ADVANCED_FACE ( 'NONE', ( #486936, #741443 ), #614152, .F. ) ;
#319162 = CARTESIAN_POINT ( 'NONE',  ( -27.49999999999999289, 12.49999999999999467, 25.00000000000000000 ) ) ;
#319161 = CARTESIAN_POINT ( 'NONE',  ( 10.05710626830279963, 7.974916042985180198, -2.235440499385030311 ) ) ;
#319160 = CARTESIAN_POINT ( 'NONE',  ( -10.93230626830299990, -8.824464672112091179, -2.965280360995190101 ) ) ;
#319159 = AXIS2_PLACEMENT_3D ( 'NONE', #237216, #412364, #105876 ) ;
#319165 = FILL_AREA_STYLE ('',( #505623 ) ) ;
#319164 = CARTESIAN_POINT ( 'NONE',  ( 10.85234685212510009, -8.504109736069320746, -3.150237369555710210 ) ) ;
#319163 = CARTESIAN_POINT ( 'NONE',  ( -13.46200000000000507, 14.59522256636662974, -0.5685647398302807742 ) ) ;
#319166 = PRESENTATION_STYLE_ASSIGNMENT (( #76255 ) ) ;
#319167 = ORIENTED_EDGE ( 'NONE', *, *, #696459, .T. ) ;
#319168 = CARTESIAN_POINT ( 'NONE',  ( 11.04937293496960038, -9.795890263930751019, -27.29976263044429885 ) ) ;
#319169 = CARTESIAN_POINT ( 'NONE',  ( 10.85354816051740379, 8.621937531425977852, -3.230822167458120564 ) ) ;
#319171 = CARTESIAN_POINT ( 'NONE',  ( 11.02424208270007711, 6.637642112458162380, 17.01800000000000423 ) ) ;
#319170 = DIRECTION ( 'NONE',  ( 2.963719189240550309E-15, 1.000000000000000000, 1.999650636140819822E-15 ) ) ;
#319172 =( LENGTH_UNIT ( ) NAMED_UNIT ( * ) SI_UNIT ( .MILLI., .METRE. ) );
#319176 = EDGE_CURVE ( 'NONE', #138166, #174066, #77166, .T. ) ;
#319175 = CARTESIAN_POINT ( 'NONE',  ( 8.885000000000149001, -2.984999999999800036, -26.40199999999999747 ) ) ;
#319174 = CARTESIAN_POINT ( 'NONE',  ( 7.758928491985201070, 35.07267615927312931, 12.68878077895036149 ) ) ;
#319173 = CARTESIAN_POINT ( 'NONE',  ( 6.197266411664407393, 0.2217820810151869548, -138.1280132707530015 ) ) ;
#319177 = ORIENTED_EDGE ( 'NONE', *, *, #443615, .T. ) ;
#319178 = CARTESIAN_POINT ( 'NONE',  ( -59.10000000000001563, -8.227241335952180989, 4.749999999999980460 ) ) ;
#319180 = CARTESIAN_POINT ( 'NONE',  ( 12.73130508741319922, 8.959999193612961932, -2.599049656468291669 ) ) ;
#319179 = CYLINDRICAL_SURFACE ( 'NONE', #443675, 3.937021650132951578 ) ;
#319181 = STYLED_ITEM ( 'NONE', ( #638829 ), #120397 ) ;
#319182 = ORIENTED_EDGE ( 'NONE', *, *, #449221, .F. ) ;
#319183 = CARTESIAN_POINT ( 'NONE',  ( -12.95014508275500020, -8.399999999999996803, -3.246629130610840352 ) ) ;
#319184 = CARTESIAN_POINT ( 'NONE',  ( 0.6247258933813824022, 1.142363340937358140, -6.956000000000000405 ) ) ;
#319186 = EDGE_CURVE ( 'NONE', #706115, #577681, #150284, .T. ) ;
#319185 = CARTESIAN_POINT ( 'NONE',  ( 39.87799999999985090, 40.55391655000003226, -46.35500000000011767 ) ) ;
#319188 = EDGE_LOOP ( 'NONE', ( #73626, #418162, #150094, #608671, #17791, #46720, #594214, #403021 ) ) ;
#319187 = UNCERTAINTY_MEASURE_WITH_UNIT (LENGTH_MEASURE( 1.000000000000000082E-05 ), #47222, 'distance_accuracy_value', 'NONE');
#319189 = VECTOR ( 'NONE', #466016, 1000.000000000000000 ) ;
#319191 = VECTOR ( 'NONE', #94334, 1000.000000000000000 ) ;
#319190 = CARTESIAN_POINT ( 'NONE',  ( 10.46543960163609910, -10.42857440818139914, -28.03495700856050021 ) ) ;
#319192 =( NAMED_UNIT ( * ) PLANE_ANGLE_UNIT ( ) SI_UNIT ( $, .RADIAN. ) );
#319193 = CARTESIAN_POINT ( 'NONE',  ( 24.51000700870966753, -13.41279823715404262, -7.508418456232236693 ) ) ;
#319194 = ORIENTED_EDGE ( 'NONE', *, *, #601964, .F. ) ;
#319195 = CARTESIAN_POINT ( 'NONE',  ( -11.43277093492990915, 8.399999999999993250, -1.940993498325273015 ) ) ;
#319198 = EDGE_CURVE ( 'NONE', #241344, #49656, #464939, .T. ) ;
#319197 = UNCERTAINTY_MEASURE_WITH_UNIT (LENGTH_MEASURE( 1.000000000000000082E-05 ), #199855, 'distance_accuracy_value', 'NONE');
#319196 = LINE ( 'NONE', #669101, #488238 ) ;
#319200 = EDGE_LOOP ( 'NONE', ( #261704, #62234, #660158, #127950 ) ) ;
#319199 = CARTESIAN_POINT ( 'NONE',  ( -9.745139905865675800, -7.963660256830324968, -3.107037404117191315 ) ) ;
#319201 = VERTEX_POINT ( 'NONE', #729642 ) ;
#319203 = CARTESIAN_POINT ( 'NONE',  ( -12.85368147191450916, 20.17365169255776536, -7.731947247677732449 ) ) ;
#319202 = CARTESIAN_POINT ( 'NONE',  ( 0.2371877378372787837, 35.38252052940709547, -14.99812461673022845 ) ) ;
#319204 = EDGE_CURVE ( 'NONE', #307040, #119708, #338609, .T. ) ;
#319205 =( GEOMETRIC_REPRESENTATION_CONTEXT ( 3 ) GLOBAL_UNCERTAINTY_ASSIGNED_CONTEXT ( ( #456418 ) ) GLOBAL_UNIT_ASSIGNED_CONTEXT ( ( #185948, #428618, #357291 ) ) REPRESENTATION_CONTEXT ( 'NONE', 'WORKASPACE' ) );
#319208 = CARTESIAN_POINT ( 'NONE',  ( 10.82453133648809995, -8.507597747274619593, -3.168672092215150116 ) ) ;
#319207 = CARTESIAN_POINT ( 'NONE',  ( 12.64328133648809072, 8.979328032470194287, -2.933165618031190913 ) ) ;
#319206 = CARTESIAN_POINT ( 'NONE',  ( -14.86108637276743849, 14.62713457278480078, -2.036691390747690455 ) ) ;
#319209 = CARTESIAN_POINT ( 'NONE',  ( -86.78878230315517328, 86.78878230315520170, 6.150000001092528201 ) ) ;
#319210 = DIRECTION ( 'NONE',  ( 0.000000000000000000, -0.8768870319960520021, -0.4806965083263607386 ) ) ;
#319211 = CARTESIAN_POINT ( 'NONE',  ( 9.125185655986550515, -16.12899999999998712, -10.32604910224924488 ) ) ;
#319212 = ORIENTED_EDGE ( 'NONE', *, *, #574881, .F. ) ;
#319213 = CARTESIAN_POINT ( 'NONE',  ( 25.27211781622987985, 11.91488551676526875, -3.968201282560481324 ) ) ;
#319218 = CARTESIAN_POINT ( 'NONE',  ( 9.977346852125151599, 8.504109736069361603, -27.29976263044429885 ) ) ;
#319217 = STYLED_ITEM ( 'NONE', ( #170872 ), #116406 ) ;
#319216 = CARTESIAN_POINT ( 'NONE',  ( -2.439125051715664405, 14.44412984625616581, 2.133595092166761908 ) ) ;
#319215 = CARTESIAN_POINT ( 'NONE',  ( -3.563117080325288288, 14.44512678253585136, 2.095523631628347427 ) ) ;
#319214 = CARTESIAN_POINT ( 'NONE',  ( 4.937976994419546628, 36.36382529978290989, 14.16393292847487295 ) ) ;
#319220 = EDGE_LOOP ( 'NONE', ( #568790, #509910, #242998, #559865, #687216, #318070, #358850, #289971 ) ) ;
#319219 = CARTESIAN_POINT ( 'NONE',  ( 9.141595221562848650, 36.34046324618378776, 11.73189523500355769 ) ) ;
#319223 = SURFACE_SIDE_STYLE ('',( #20442 ) ) ;
#319222 = CARTESIAN_POINT ( 'NONE',  ( 14.76111632262470685, 25.22946642405708673, 1.820878031875206249 ) ) ;
#319221 =( NAMED_UNIT ( * ) SI_UNIT ( $, .STERADIAN. ) SOLID_ANGLE_UNIT ( ) );
#319224 = CARTESIAN_POINT ( 'NONE',  ( 14.03106267762194292, 8.976556069393204496, -27.69043060958377112 ) ) ;
#319226 = ORIENTED_EDGE ( 'NONE', *, *, #220878, .F. ) ;
#319225 = CARTESIAN_POINT ( 'NONE',  ( -12.89265934650279988, 7.500000000000000000, -2.600000000000000089 ) ) ;
#319227 = ORIENTED_EDGE ( 'NONE', *, *, #93406, .T. ) ;
#319228 = VERTEX_POINT ( 'NONE', #514348 ) ;
#319230 =( NAMED_UNIT ( * ) PLANE_ANGLE_UNIT ( ) SI_UNIT ( $, .RADIAN. ) );
#319229 = CONICAL_SURFACE ( 'NONE', #458597, 3.500000000000003109, 0.7853981633974538301 ) ;
#319232 = MECHANICAL_DESIGN_GEOMETRIC_PRESENTATION_REPRESENTATION (  '', ( #357218 ), #344742 ) ;
#319231 = PLANE ( 'NONE',  #673588 ) ;
#319234 = VECTOR ( 'NONE', #23149, 1000.000000000000114 ) ;
#319233 = CARTESIAN_POINT ( 'NONE',  ( 11.20562293496940143, -10.17999999999999972, -28.33497422611930361 ) ) ;
#319236 = B_SPLINE_CURVE_WITH_KNOTS ( 'NONE', 3,
 ( #130314, #70465, #428680, #619251, #440386, #14647, #492020, #682974, #623175, #78318, #734775 ),
 .UNSPECIFIED., .F., .F.,
 ( 4, 1, 1, 1, 1, 1, 1, 1, 4 ),
 ( 0.000000000000000000, 0.1271126169487507007, 0.2501901322906483482, 0.3698801882760315296, 0.4882513097056748741, 0.6079810105007888987, 0.7318441856866150230, 0.8617297431223008841, 1.000000000000000000 ),
 .UNSPECIFIED. ) ;
#319235 = CARTESIAN_POINT ( 'NONE',  ( 26.61139683765271258, 8.513362050742960818, 6.057917290779408326 ) ) ;
#319237 = CARTESIAN_POINT ( 'NONE',  ( -10.09906960699175826, 31.52487889722176817, -10.91856096678784382 ) ) ;
#319239 =( LENGTH_UNIT ( ) NAMED_UNIT ( * ) SI_UNIT ( .MILLI., .METRE. ) );
#319238 = FILL_AREA_STYLE ('',( #669143 ) ) ;
#319240 = CARTESIAN_POINT ( 'NONE',  ( -58.10127950000003239, 3.313270975952176123, -8.273569279999966497 ) ) ;
#319242 = CONICAL_SURFACE ( 'NONE', #623783, 3.500000000000003109, 0.7853981633974538301 ) ;
#319241 = AXIS2_PLACEMENT_3D ( 'NONE', #532363, #775114, #230345 ) ;
#319243 = CARTESIAN_POINT ( 'NONE',  ( -12.78903974850302028, 8.689473619484239464, -27.34861698360250060 ) ) ;
#319244 = CARTESIAN_POINT ( 'NONE',  ( -13.24256389894648400, 10.02808115831610536, -26.00626650770413306 ) ) ;
#319245 = CARTESIAN_POINT ( 'NONE',  ( 27.22449429646436414, 6.282641998068771549, 5.795372062361522580 ) ) ;
#319246 = DIRECTION ( 'NONE',  ( -0.000000000000000000, 1.000000000000000000, -0.000000000000000000 ) ) ;
#319247 = LINE ( 'NONE', #76341, #302357 ) ;
#319249 = CARTESIAN_POINT ( 'NONE',  ( -12.65777093492989813, 8.400000000000027001, -28.50900650167472605 ) ) ;
#319248 = DIRECTION ( 'NONE',  ( 1.000000000000000000, 0.000000000000000000, 0.000000000000000000 ) ) ;
#319251 = CARTESIAN_POINT ( 'NONE',  ( 11.71819990923988719, 17.69150376395662860, -9.159144930123932937 ) ) ;
#319250 = DIRECTION ( 'NONE',  ( -0.000000000000000000, -0.000000000000000000, 1.000000000000000000 ) ) ;
#319252 = CARTESIAN_POINT ( 'NONE',  ( 11.00085626830280283, -7.839999999999976765, -2.276683849253819947 ) ) ;
#319253 = ADVANCED_FACE ( 'NONE', ( #140927 ), #212280, .T. ) ;
#319257 = AXIS2_PLACEMENT_3D ( 'NONE', #481811, #593284, #48570 ) ;
#319256 = B_SPLINE_CURVE_WITH_KNOTS ( 'NONE', 3,
 ( #313787, #679441, #559883, #66920, #377275, #496302, #7107, #739060, #563756, #250064, #18897, #198140, #492384, #683338, #735131, #14994, #138506, #381147, #373338 ),
 .UNSPECIFIED., .F., .F.,
 ( 4, 1, 1, 1, 1, 1, 1, 1, 1, 1, 1, 1, 1, 1, 1, 1, 4 ),
 ( 0.000000000000000000, 0.07134434360042141154, 0.1389011305428614895, 0.2034296553866516699, 0.2654282950774406458, 0.3249433263333467159, 0.3832911430717251267, 0.4410771571511244993, 0.4988403153037414550, 0.5566429461988764427, 0.6144870982493311207, 0.6730279909817505901, 0.7332214223971876832, 0.7953834596704630888, 0.8601033154096828781, 0.9281747885505816642, 1.000000000000000000 ),
 .UNSPECIFIED. ) ;
#319255 = CARTESIAN_POINT ( 'NONE',  ( 13.20673961131507035, 5.700507907016799436, -29.64232078075661292 ) ) ;
#319254 = CARTESIAN_POINT ( 'NONE',  ( 12.24943760159638728, 7.829283628290620634, -28.17950325083743834 ) ) ;
#319258 = EDGE_CURVE ( 'NONE', #615319, #106030, #661581, .T. ) ;
#319260 = CARTESIAN_POINT ( 'NONE',  ( 16.22275797715382240, 18.91300000000000026, 0.5857992039246480154 ) ) ;
#319259 = CARTESIAN_POINT ( 'NONE',  ( -58.10127950000000396, 9.019258060000005628, 6.315351860000014028 ) ) ;
#319261 = AXIS2_PLACEMENT_3D ( 'NONE', #666100, #316165, #558327 ) ;
#319262 = PRESENTATION_LAYER_ASSIGNMENT (  '', '', ( #217464 ) ) ;
#319263 = FILL_AREA_STYLE ('',( #565325 ) ) ;
#319264 = CARTESIAN_POINT ( 'NONE',  ( 127.0000000000000000, 12.69999999999999929, -121.5000000000000284 ) ) ;
#319265 = CARTESIAN_POINT ( 'NONE',  ( 9.935557677675006971, 8.820957051631369339, -2.109155325978610662 ) ) ;
#319266 = SURFACE_SIDE_STYLE ('',( #315379 ) ) ;
#319267 = CARTESIAN_POINT ( 'NONE',  ( -12.95562293496969986, 8.679999999999999716, -3.084974226119260088 ) ) ;
#319268 = CARTESIAN_POINT ( 'NONE',  ( -114.2999999999999829, 12.69999999999999929, 86.34729999999998995 ) ) ;
#319270 = CARTESIAN_POINT ( 'NONE',  ( 10.92722434434170609, 9.035359386862376496, -27.97021556828979527 ) ) ;
#319269 = CARTESIAN_POINT ( 'NONE',  ( 7.789676621835442738, 18.91300000000000026, 0.6433243275316475884 ) ) ;
#319271 = STYLED_ITEM ( 'NONE', ( #20460 ), #104121 ) ;
#319272 = CIRCLE ( 'NONE', #763557, 12.80160000000000053 ) ;
#319273 = CARTESIAN_POINT ( 'NONE',  ( 12.91412438597950185, 24.17332970161483985, -7.377775438611294589 ) ) ;
#319274 = AXIS2_PLACEMENT_3D ( 'NONE', #23613, #322379, #564559 ) ;
#319275 = CARTESIAN_POINT ( 'NONE',  ( 11.23759314446260404, -7.970185241168814549, -2.969884469974101826 ) ) ;
#319277 = ORIENTED_EDGE ( 'NONE', *, *, #585154, .T. ) ;
#319276 = CARTESIAN_POINT ( 'NONE',  ( 14.42414938904413724, 18.30375443037973326, -3.626298857311332835 ) ) ;
#319279 = FACE_OUTER_BOUND ( 'NONE', #178830, .T. ) ;
#319278 = COLOUR_RGB ( '',0.2470588235294117752, 0.2470588235294117752, 0.2470588235294117752 ) ;
#319280 = ORIENTED_EDGE ( 'NONE', *, *, #165656, .F. ) ;
#319282 = CARTESIAN_POINT ( 'NONE',  ( 0.6478936454563749558, 35.17533102536638978, -14.85927281491683871 ) ) ;
#319281 = LINE ( 'NONE', #180139, #334022 ) ;
#319283 = ADVANCED_FACE ( 'NONE', ( #518281 ), #685722, .F. ) ;
#319284 = ORIENTED_EDGE ( 'NONE', *, *, #206352, .F. ) ;
#319285 = CARTESIAN_POINT ( 'NONE',  ( 12.29147121994932945, -10.04534642715382020, -28.40033382731722256 ) ) ;
#319286 = CARTESIAN_POINT ( 'NONE',  ( -13.31605297054141346, 27.49218074495609088, -6.624867293132346013 ) ) ;
#319287 = CONICAL_SURFACE ( 'NONE', #268656, 13.16414696837416187, 0.5235987755983017022 ) ;
#319290 = ADVANCED_FACE ( 'NONE', ( #749271 ), #21304, .F. ) ;
#319289 = CARTESIAN_POINT ( 'NONE',  ( 10.21998790982257610, 34.24753501151844404, 27.34685833272271438 ) ) ;
#319288 = CARTESIAN_POINT ( 'NONE',  ( -12.69272293496969972, -10.45999999999999908, -28.17331615074622420 ) ) ;
#319291 = VERTEX_POINT ( 'NONE', #574014 ) ;
#319292 = CARTESIAN_POINT ( 'NONE',  ( -10.05778449189510226, 31.83613790879147842, -11.12840000191865641 ) ) ;
#319293 = UNCERTAINTY_MEASURE_WITH_UNIT (LENGTH_MEASURE( 1.000000000000000082E-05 ), #331228, 'distance_accuracy_value', 'NONE');
#319294 = SURFACE_SIDE_STYLE ('',( #617313 ) ) ;
#319295 = CARTESIAN_POINT ( 'NONE',  ( -0.4000000000000000222, 10.99999999999999822, 5.500000000000001776 ) ) ;
#319298 = ORIENTED_EDGE ( 'NONE', *, *, #2527, .F. ) ;
#319297 = CARTESIAN_POINT ( 'NONE',  ( -2.125762979015845655, 4.141682424639624751E-14, -155.9053984374999686 ) ) ;
#319296 = CARTESIAN_POINT ( 'NONE',  ( 1.562398592574510969, 14.44999999999999929, -14.50601228625139960 ) ) ;
#319299 = ORIENTED_EDGE ( 'NONE', *, *, #255621, .F. ) ;
#319301 = ORIENTED_EDGE ( 'NONE', *, *, #398262, .F. ) ;
#319300 = CARTESIAN_POINT ( 'NONE',  ( 12.09384314446259623, -10.18352920838820452, -27.35891300564167139 ) ) ;
#319302 = VERTEX_POINT ( 'NONE', #625960 ) ;
#319303 = ADVANCED_FACE ( 'NONE', ( #331792 ), #81061, .T. ) ;
#319305 = CARTESIAN_POINT ( 'NONE',  ( 21.28899359514620215, 22.56178770835869329, 27.05364085998649770 ) ) ;
#319304 = CARTESIAN_POINT ( 'NONE',  ( 25.53292384439845719, 31.74999994399997050, -6.582609136079660139 ) ) ;
#319306 = CARTESIAN_POINT ( 'NONE',  ( 7.810026256326958460, 0.3303543359021298698, -25.79999999999999716 ) ) ;
#319308 = ORIENTED_EDGE ( 'NONE', *, *, #185740, .T. ) ;
#319307 = VECTOR ( 'NONE', #677263, 1000.000000000000000 ) ;
#319309 = CARTESIAN_POINT ( 'NONE',  ( 12.27477211128161372, 20.40173483394481124, 8.621488863802829528 ) ) ;
#319310 = CARTESIAN_POINT ( 'NONE',  ( -13.43660000000000565, 14.02839765201148126, 3.142374360878931405 ) ) ;
#319311 = VECTOR ( 'NONE', #363066, 1000.000000000000227 ) ;
#319314 = CARTESIAN_POINT ( 'NONE',  ( 12.95562592378467492, 25.43474882703615236, -7.559878142099775822 ) ) ;
#319313 = STYLED_ITEM ( 'NONE', ( #511280 ), #521764 ) ;
#319312 =( NAMED_UNIT ( * ) PLANE_ANGLE_UNIT ( ) SI_UNIT ( $, .RADIAN. ) );
#319316 = ADVANCED_FACE ( 'NONE', ( #731640 ), #123243, .T. ) ;
#319315 = CARTESIAN_POINT ( 'NONE',  ( 12.99800981112929676, 8.967613197069091768, -2.926428536174649153 ) ) ;
#319317 = CARTESIAN_POINT ( 'NONE',  ( 11.12713842074649762, 7.840000000000021174, -27.52668384925382838 ) ) ;
#319318 = AXIS2_PLACEMENT_3D ( 'NONE', #574713, #216911, #194443 ) ;
#319319 = CARTESIAN_POINT ( 'NONE',  ( -88.89999999999997726, -3.469446951953614189E-15, -63.50000000000000000 ) ) ;
#319320 = ORIENTED_EDGE ( 'NONE', *, *, #204922, .F. ) ;
#319321 = CARTESIAN_POINT ( 'NONE',  ( -10.23250626830300014, 7.975535327887899761, -2.965280360995160347 ) ) ;
#319322 = STYLED_ITEM ( 'NONE', ( #593003 ), #161057 ) ;
#319325 = CARTESIAN_POINT ( 'NONE',  ( -1.600134121687776245, 18.56639942220914818, 30.56779543451447978 ) ) ;
#319324 = FACE_OUTER_BOUND ( 'NONE', #610243, .T. ) ;
#319323 = CARTESIAN_POINT ( 'NONE',  ( 10.91203133648810208, -9.243354028957872615, -27.97424317670640193 ) ) ;
#319327 = UNCERTAINTY_MEASURE_WITH_UNIT (LENGTH_MEASURE( 1.000000000000000082E-05 ), #666632, 'distance_accuracy_value', 'NONE');
#319326 = CARTESIAN_POINT ( 'NONE',  ( -13.43660000000000565, 13.47557643208000222, -1.752073300519999766 ) ) ;
#319328 = CARTESIAN_POINT ( 'NONE',  ( -12.75994800315510247, 8.400000000000027001, -27.18170343540923639 ) ) ;
#319329 = DIRECTION ( 'NONE',  ( -1.000000000000000000, -0.000000000000000000, -0.000000000000000000 ) ) ;
#319330 = LINE ( 'NONE', #382790, #621163 ) ;
#319332 = EDGE_CURVE ( 'NONE', #575652, #155476, #44888, .T. ) ;
#319331 = MECHANICAL_DESIGN_GEOMETRIC_PRESENTATION_REPRESENTATION (  '', ( #738658 ), #344837 ) ;
#319333 = CARTESIAN_POINT ( 'NONE',  ( -11.40002346529123933, -8.719012256885610768, -2.126768178499079731 ) ) ;
#319335 = CARTESIAN_POINT ( 'NONE',  ( -4.607841530329790380, 35.38432687810180965, -14.14121371931987525 ) ) ;
#319334 =( GEOMETRIC_REPRESENTATION_CONTEXT ( 3 ) GLOBAL_UNCERTAINTY_ASSIGNED_CONTEXT ( ( #142222 ) ) GLOBAL_UNIT_ASSIGNED_CONTEXT ( ( #453358, #636274, #468905 ) ) REPRESENTATION_CONTEXT ( 'NONE', 'WORKASPACE' ) );
#319337 = DIRECTION ( 'NONE',  ( 7.916454399217188800E-17, -1.711537534969349944E-16, 1.000000000000000000 ) ) ;
#319336 = CARTESIAN_POINT ( 'NONE',  ( -13.31870401172117191, 18.33063961338569570, 6.900167937153500297 ) ) ;
#319338 = COLOUR_RGB ( '',1.000000000000000000, 0.9490196078431372140, 0.9098039215686274384 ) ;
#319340 = VECTOR ( 'NONE', #16388, 1000.000000000000114 ) ;
#319339 = LINE ( 'NONE', #247764, #46358 ) ;
#319341 = CARTESIAN_POINT ( 'NONE',  ( 8.370000000000160867, 6.660102051443559823, -26.89999999999999858 ) ) ;
#319342 = CARTESIAN_POINT ( 'NONE',  ( 14.42661755206697372, 24.34760785829996266, 4.107733762149972989 ) ) ;
#319343 = ORIENTED_EDGE ( 'NONE', *, *, #644027, .F. ) ;
#319345 = CARTESIAN_POINT ( 'NONE',  ( -10.00000000000000000, 85.00000000000000000, -11.25000000000000000 ) ) ;
#319344 = CARTESIAN_POINT ( 'NONE',  ( -101.4436192297866626, 6.366676408946407406, 152.2999999999999829 ) ) ;
#319349 = EDGE_CURVE ( 'NONE', #298331, #460368, #466466, .T. ) ;
#319348 = CARTESIAN_POINT ( 'NONE',  ( 14.25821640870871043, 24.30014187451086016, 4.231971809921725836 ) ) ;
#319347 = CARTESIAN_POINT ( 'NONE',  ( 10.50369800315480084, -8.179274761753587697, -3.230793680568362802 ) ) ;
#319346 = CARTESIAN_POINT ( 'NONE',  ( 21.38754391374553521, 17.36550062063248490, 31.67398944802295091 ) ) ;
#319353 = CARTESIAN_POINT ( 'NONE',  ( -13.46200000000000152, -13.57191563950693691, -1.227620448024344446 ) ) ;
#319352 = DIRECTION ( 'NONE',  ( 7.198591183894360485E-17, 0.9914446803199878921, -0.1305275674529986218 ) ) ;
#319351 = CARTESIAN_POINT ( 'NONE',  ( 11.10710626830279857, -10.32446467211200059, -27.48471963900479764 ) ) ;
#319350 = CARTESIAN_POINT ( 'NONE',  ( -13.32014691302177489, 24.62768628621568112, -6.616650210604308135 ) ) ;
#319354 = VERTEX_POINT ( 'NONE', #709174 ) ;
#319355 = DIRECTION ( 'NONE',  ( 0.000000000000000000, 0.000000000000000000, 1.000000000000000000 ) ) ;
#319356 = VECTOR ( 'NONE', #523705, 1000.000000000000000 ) ;
#319357 = SURFACE_STYLE_FILL_AREA ( #605539 ) ;
#319358 = CARTESIAN_POINT ( 'NONE',  ( -58.80127949962701450, -2.543086058779953085, 4.011935080000000653 ) ) ;
#319359 = CARTESIAN_POINT ( 'NONE',  ( 12.98478960163611617, -9.899999999999948841, -28.49663230149229776 ) ) ;
#319360 = CARTESIAN_POINT ( 'NONE',  ( 5.483856908842387412, 6.254064620994116197, 0.000000000000000000 ) ) ;
#319361 = CARTESIAN_POINT ( 'NONE',  ( -11.82374190600185493, -9.501701190255049667, -27.43750679087538202 ) ) ;
#319363 =( LENGTH_UNIT ( ) NAMED_UNIT ( * ) SI_UNIT ( .MILLI., .METRE. ) );
#319362 = CARTESIAN_POINT ( 'NONE',  ( 8.840000000000141966, -2.714999999999800018, -27.27500000000000213 ) ) ;
#319365 = ORIENTED_EDGE ( 'NONE', *, *, #457669, .T. ) ;
#319364 = FILL_AREA_STYLE_COLOUR ( '', #718450 ) ;
#319366 = CARTESIAN_POINT ( 'NONE',  ( 11.04877293496950053, 8.504109736069361603, -27.29976263044429885 ) ) ;
#319368 = AXIS2_PLACEMENT_3D ( 'NONE', #58195, #102145, #655033 ) ;
#319367 = CARTESIAN_POINT ( 'NONE',  ( 13.54999999999999893, -10.82500000000000107, -28.09216443371421690 ) ) ;
#319369 = ORIENTED_EDGE ( 'NONE', *, *, #703561, .T. ) ;
#319371 = CARTESIAN_POINT ( 'NONE',  ( 10.76672175407989762, 7.975535327887930848, -27.48471963900478698 ) ) ;
#319370 = CARTESIAN_POINT ( 'NONE',  ( -37.31481779875962701, 2.635084190045076102, -15.02150409712563395 ) ) ;
#319373 = CARTESIAN_POINT ( 'NONE',  ( 6.793747499351187713, 34.69187236130186136, 26.95344701649875319 ) ) ;
#319372 = CARTESIAN_POINT ( 'NONE',  ( 19.49999999999998934, -19.49999999999998579, -0.4500000000000059508 ) ) ;
#319374 = PRESENTATION_STYLE_ASSIGNMENT (( #8790 ) ) ;
#319375 =( LENGTH_UNIT ( ) NAMED_UNIT ( * ) SI_UNIT ( .MILLI., .METRE. ) );
#319376 = VECTOR ( 'NONE', #214575, 1000.000000000000000 ) ;
#319378 = CARTESIAN_POINT ( 'NONE',  ( -13.46200000000000507, 14.10640006412791436, 2.546100039286198768 ) ) ;
#319377 = VECTOR ( 'NONE', #378829, 1000.000000000000000 ) ;
#319379 = CARTESIAN_POINT ( 'NONE',  ( -14.31597150233596771, 26.90568338542652782, 4.051599061733760720 ) ) ;
#319380 = MECHANICAL_DESIGN_GEOMETRIC_PRESENTATION_REPRESENTATION (  '', ( #458752 ), #509700 ) ;
#319382 = FACE_OUTER_BOUND ( 'NONE', #536288, .T. ) ;
#319381 =( NAMED_UNIT ( * ) SI_UNIT ( $, .STERADIAN. ) SOLID_ANGLE_UNIT ( ) );
#319383 = MECHANICAL_DESIGN_GEOMETRIC_PRESENTATION_REPRESENTATION (  '', ( #522225 ), #293761 ) ;
#319384 = DIRECTION ( 'NONE',  ( 0.5325732919812014021, 0.000000000000000000, 0.8463838896554600755 ) ) ;
#319386 = CARTESIAN_POINT ( 'NONE',  ( 23.86029192429668200, -14.53719606001593156, -2.159000000000001140 ) ) ;
#319385 = CARTESIAN_POINT ( 'NONE',  ( 2.754456957177109810, 14.44994999999999941, -7.792619407944930465 ) ) ;
#319388 = SURFACE_SIDE_STYLE ('',( #621295 ) ) ;
#319387 = CARTESIAN_POINT ( 'NONE',  ( -59.30652466215600782, -2.543086058779922443, 8.011935065099001108 ) ) ;
#319389 = CARTESIAN_POINT ( 'NONE',  ( 6.376652063073295906, 0.000000000000000000, 11.84216425516821225 ) ) ;
#319390 = LINE ( 'NONE', #744635, #277249 ) ;
#319391 = CARTESIAN_POINT ( 'NONE',  ( 10.20333960163610065, -8.186430042638153992, -3.210345153700601806 ) ) ;
#319392 = MECHANICAL_DESIGN_GEOMETRIC_PRESENTATION_REPRESENTATION (  '', ( #198187 ), #776208 ) ;
#319393 = CARTESIAN_POINT ( 'NONE',  ( -13.46200000000000507, 13.80763557690432464, 3.393972689712677404 ) ) ;
#319395 = CARTESIAN_POINT ( 'NONE',  ( 14.75516598194850104, 30.17983939686842731, -2.699144880456709306 ) ) ;
#319394 = CARTESIAN_POINT ( 'NONE',  ( 11.63732327416209955, -9.614412000812309955, -28.34465292462489927 ) ) ;
#319396 = CARTESIAN_POINT ( 'NONE',  ( -59.45802799332400923, -8.322222503879006084, -2.782322370436619341 ) ) ;
#319397 = CARTESIAN_POINT ( 'NONE',  ( 12.95542293496940012, -10.17999999999999972, -28.33497422611930361 ) ) ;
#319400 = ORIENTED_EDGE ( 'NONE', *, *, #3693, .T. ) ;
#319399 = SURFACE_STYLE_USAGE ( .BOTH. , #259628 ) ;
#319398 = CARTESIAN_POINT ( 'NONE',  ( 14.29695705015933527, 29.71303484593210698, -4.538396403630806653 ) ) ;
#319402 = CARTESIAN_POINT ( 'NONE',  ( -11.86050981112951774, -9.616470791611698488, -28.34108699435821066 ) ) ;
#319401 = LINE ( 'NONE', #315510, #98554 ) ;
#319404 = CARTESIAN_POINT ( 'NONE',  ( 12.81880508741319602, -9.899999999999948841, -27.20336769850758429 ) ) ;
#319403 = CARTESIAN_POINT ( 'NONE',  ( -12.90760697873017016, -16.60193647300668118, 6.121555741815374319 ) ) ;
#319405 = CARTESIAN_POINT ( 'NONE',  ( -9.765439601636369815, 8.928574408181450650, -28.03495700856050021 ) ) ;
#319406 = CARTESIAN_POINT ( 'NONE',  ( -16.66000000000000014, 10.55000000000000071, 55.66249999999999432 ) ) ;
#319408 = AXIS2_PLACEMENT_3D ( 'NONE', #475456, #53928, #304593 ) ;
#319407 =( LENGTH_UNIT ( ) NAMED_UNIT ( * ) SI_UNIT ( .MILLI., .METRE. ) );
#319409 = CARTESIAN_POINT ( 'NONE',  ( 11.54956615911835094, 7.829690572415826999, -2.930560021092742051 ) ) ;
#319410 = CARTESIAN_POINT ( 'NONE',  ( 11.08680657253210988, 7.742722855780798774, -27.72563739979291242 ) ) ;
#319411 = FILL_AREA_STYLE_COLOUR ( '', #744237 ) ;
#319413 = PRESENTATION_LAYER_ASSIGNMENT (  '', '', ( #636507 ) ) ;
#319412 = CARTESIAN_POINT ( 'NONE',  ( -12.43765734260499123, -9.020162719362927461, -2.720900470292408890 ) ) ;
#319414 = ORIENTED_EDGE ( 'NONE', *, *, #311234, .T. ) ;
#319416 = CARTESIAN_POINT ( 'NONE',  ( 11.23263990586540118, -9.460892727365550314, -28.22788130226570047 ) ) ;
#319415 = VECTOR ( 'NONE', #179155, 1000.000000000000000 ) ;
#319419 = CARTESIAN_POINT ( 'NONE',  ( 10.95162558738830683, 8.978734780271521387, -27.51586731882088088 ) ) ;
#319418 = CARTESIAN_POINT ( 'NONE',  ( -10.75786169653624036, 14.46602807717435901, 1.297335392070525950 ) ) ;
#319417 = DIRECTION ( 'NONE',  ( -1.000000000000000000, 0.000000000000000000, 0.000000000000000000 ) ) ;
#319420 = B_SPLINE_CURVE_WITH_KNOTS ( 'NONE', 3,
 ( #779317, #520907, #234552, #588363, #95439, #286452, #528728, #338300, #700113 ),
 .UNSPECIFIED., .F., .F.,
 ( 4, 1, 1, 1, 1, 1, 4 ),
 ( 0.000000000000000000, 0.1956726102023151892, 0.3737150459171719175, 0.5379468672016607389, 0.6932102466728351509, 0.8452069129601204045, 1.000000000000000000 ),
 .UNSPECIFIED. ) ;
#319421 = CARTESIAN_POINT ( 'NONE',  ( 0.7646249836705036884, 7.451041525496943126E-15, -12.45523025925236382 ) ) ;
#319423 = DIRECTION ( 'NONE',  ( -1.000000000000000000, 1.705482648051470049E-18, -3.146741282193139810E-16 ) ) ;
#319422 = SURFACE_STYLE_USAGE ( .BOTH. , #199868 ) ;
#319424 = CARTESIAN_POINT ( 'NONE',  ( 13.40000000000000036, 8.400000000000000355, -2.600000000000000089 ) ) ;
#319426 = CARTESIAN_POINT ( 'NONE',  ( 14.20193830699813908, 29.97030071930916506, 4.827520106638861108 ) ) ;
#319425 = SURFACE_SIDE_STYLE ('',( #621334 ) ) ;
#319429 = EDGE_CURVE ( 'NONE', #378071, #3042, #592627, .T. ) ;
#319428 = ORIENTED_EDGE ( 'NONE', *, *, #477543, .T. ) ;
#319427 = EDGE_LOOP ( 'NONE', ( #615510, #450778, #205672, #409023 ) ) ;
#319430 = FILL_AREA_STYLE ('',( #386778 ) ) ;
#319431 = UNCERTAINTY_MEASURE_WITH_UNIT (LENGTH_MEASURE( 1.000000000000000082E-05 ), #318820, 'distance_accuracy_value', 'NONE');
#319433 = VERTEX_POINT ( 'NONE', #306400 ) ;
#319432 = FILL_AREA_STYLE_COLOUR ( '', #445108 ) ;
#319435 = CARTESIAN_POINT ( 'NONE',  ( 10.70977711913040054, 8.399952393465598632, -27.28999792527624990 ) ) ;
#319434 = CARTESIAN_POINT ( 'NONE',  ( -11.38553391154398042, 8.653853925899509747, -27.32988135155660103 ) ) ;
#319439 = ORIENTED_EDGE ( 'NONE', *, *, #613601, .T. ) ;
#319438 = ADVANCED_FACE ( 'NONE', ( #119313 ), #160433, .F. ) ;
#319437 = CARTESIAN_POINT ( 'NONE',  ( -12.30299477076885850, 9.034543320479597739, -28.21635375689134762 ) ) ;
#319436 = CARTESIAN_POINT ( 'NONE',  ( 11.31030922571019737, 8.963810108927878773, -28.17551591816143031 ) ) ;
#319440 = ORIENTED_EDGE ( 'NONE', *, *, #120807, .F. ) ;
#319441 = CARTESIAN_POINT ( 'NONE',  ( 11.61395626830280037, 8.679999999999999716, -28.33497422611930361 ) ) ;
#319442 = CARTESIAN_POINT ( 'NONE',  ( 14.67797066011183382, 30.88831642052829451, -2.400688724874842084 ) ) ;
#319443 = SURFACE_SIDE_STYLE ('',( #386789 ) ) ;
#319444 = ORIENTED_EDGE ( 'NONE', *, *, #648709, .F. ) ;
#319445 = CARTESIAN_POINT ( 'NONE',  ( -60.50578309557863577, 0.000000000000000000, 6.750000000000038192 ) ) ;
#319446 = DIRECTION ( 'NONE',  ( 2.984779340913810239E-15, 1.000000000000000000, 2.145945857657569887E-15 ) ) ;
#319447 = STYLED_ITEM ( 'NONE', ( #655463 ), #671527 ) ;
#319448 = EDGE_CURVE ( 'NONE', #753039, #661947, #503509, .T. ) ;
#319449 = CIRCLE ( 'NONE', #611464, 0.7600000000000003419 ) ;
#319452 = DIRECTION ( 'NONE',  ( -0.000000000000000000, -1.000000000000000000, -0.000000000000000000 ) ) ;
#319451 = CARTESIAN_POINT ( 'NONE',  ( 12.35358102246584089, -8.592313528419314395, -1.868765267254069329 ) ) ;
#319450 = CARTESIAN_POINT ( 'NONE',  ( 12.06864255904350003, -7.836189891072126379, -2.274484081838682226 ) ) ;
#319453 = SURFACE_STYLE_FILL_AREA ( #677266 ) ;
#319455 = ADVANCED_FACE ( 'NONE', ( #283842 ), #664189, .F. ) ;
#319454 = CYLINDRICAL_SURFACE ( 'NONE', #775153, 3.000000000000002665 ) ;
#319456 = CARTESIAN_POINT ( 'NONE',  ( -13.33846477482993720, 27.16390027428969489, -6.861883127637824487 ) ) ;
#319457 = ORIENTED_EDGE ( 'NONE', *, *, #357074, .F. ) ;
#319458 = CARTESIAN_POINT ( 'NONE',  ( 10.02793960163610265, 8.185394568800862913, -1.990018162374340260 ) ) ;
#319459 = CARTESIAN_POINT ( 'NONE',  ( -2.527776850173158785, 18.91299999999999315, 0.001360619546182289695 ) ) ;
#319460 = ORIENTED_EDGE ( 'NONE', *, *, #400473, .F. ) ;
#319461 = CARTESIAN_POINT ( 'NONE',  ( -13.46200000000000507, -13.42968726796902601, 2.103219777223589215 ) ) ;
#319462 = CARTESIAN_POINT ( 'NONE',  ( 1.402269047862130025, -14.22653999999998753, -2.681442305268304960 ) ) ;
#319463 = LINE ( 'NONE', #442518, #111979 ) ;
#319465 = ORIENTED_EDGE ( 'NONE', *, *, #606052, .T. ) ;
#319464 = CARTESIAN_POINT ( 'NONE',  ( -11.08205492556399108, -10.41021111427194867, -27.47984748722288018 ) ) ;
#319468 = FILL_AREA_STYLE ('',( #76535 ) ) ;
#319467 = CARTESIAN_POINT ( 'NONE',  ( -12.97136720360453666, 20.11608486491572734, -7.276659152782107398 ) ) ;
#319466 = CARTESIAN_POINT ( 'NONE',  ( 8.493942563579995664, 4.656907291410959715, 26.89166497768263753 ) ) ;
#319469 = ORIENTED_EDGE ( 'NONE', *, *, #359123, .T. ) ;
#319470 = CARTESIAN_POINT ( 'NONE',  ( -10.73695641516970234, 9.056856362101157742, -27.72571701546002032 ) ) ;
#319471 =( GEOMETRIC_REPRESENTATION_CONTEXT ( 3 ) GLOBAL_UNCERTAINTY_ASSIGNED_CONTEXT ( ( #375454 ) ) GLOBAL_UNIT_ASSIGNED_CONTEXT ( ( #374725, #617086, #211245 ) ) REPRESENTATION_CONTEXT ( 'NONE', 'WORKASPACE' ) );
#319472 = LINE ( 'NONE', #341892, #81778 ) ;
#319473 = EDGE_CURVE ( 'NONE', #197358, #133923, #732394, .T. ) ;
#319475 = MECHANICAL_DESIGN_GEOMETRIC_PRESENTATION_REPRESENTATION (  '', ( #51804 ), #370475 ) ;
#319474 = CARTESIAN_POINT ( 'NONE',  ( 13.49416774880127790, 26.65932295046985345, 6.254083995588015199 ) ) ;
#319477 = CARTESIAN_POINT ( 'NONE',  ( 1.084278650279790090, 14.44994999999999941, -6.510656422376600361 ) ) ;
#319476 = SURFACE_STYLE_FILL_AREA ( #517672 ) ;
#319480 = CARTESIAN_POINT ( 'NONE',  ( 14.09656171239789657, 13.82666872748711562, 4.742686677047231569 ) ) ;
#319479 = CARTESIAN_POINT ( 'NONE',  ( 11.08695641516949770, 7.743143637898897147, -27.72571701546002032 ) ) ;
#319478 = CARTESIAN_POINT ( 'NONE',  ( 0.07470036010881302146, 19.04745999999999739, -14.91467679134857072 ) ) ;
#319482 = EDGE_CURVE ( 'NONE', #373001, #406079, #425001, .T. ) ;
#319481 = CARTESIAN_POINT ( 'NONE',  ( -10.09521482718440843, 8.836200073045029413, -28.35687510403209544 ) ) ;
#319483 = DIRECTION ( 'NONE',  ( 0.000000000000000000, 0.000000000000000000, 1.000000000000000000 ) ) ;
#319484 = ORIENTED_EDGE ( 'NONE', *, *, #715839, .T. ) ;
#319485 = EDGE_CURVE ( 'NONE', #225751, #464794, #250011, .T. ) ;
#319486 = CARTESIAN_POINT ( 'NONE',  ( -10.79775674010274855, 8.548025040590308876, -27.23869233511871712 ) ) ;
#319487 = CARTESIAN_POINT ( 'NONE',  ( 14.77620831152740699, 24.81919091216953888, 1.694047984670376428 ) ) ;
#319488 = CARTESIAN_POINT ( 'NONE',  ( -12.76929716927812919, 23.99869250358832318, 7.870525417885501973 ) ) ;
#319489 = SURFACE_STYLE_FILL_AREA ( #685124 ) ;
#319492 = ORIENTED_EDGE ( 'NONE', *, *, #305573, .T. ) ;
#319491 = PRESENTATION_LAYER_ASSIGNMENT (  '', '', ( #420985 ) ) ;
#319490 = DIRECTION ( 'NONE',  ( -1.000000000000000000, 0.000000000000000000, -0.000000000000000000 ) ) ;
#319493 = ORIENTED_EDGE ( 'NONE', *, *, #171718, .T. ) ;
#319494 = PRESENTATION_STYLE_ASSIGNMENT (( #442552 ) ) ;
#319495 = EDGE_CURVE ( 'NONE', #746244, #652347, #23294, .T. ) ;
#319496 = CARTESIAN_POINT ( 'NONE',  ( -3.426393659628327537, 14.72740707466800103, 0.8660616887148285814 ) ) ;
#319497 =( NAMED_UNIT ( * ) SI_UNIT ( $, .STERADIAN. ) SOLID_ANGLE_UNIT ( ) );
#319498 = CARTESIAN_POINT ( 'NONE',  ( 6.782096124011623317, 34.71754331198385302, 26.84015738025439290 ) ) ;
#319499 = CARTESIAN_POINT ( 'NONE',  ( 3.091234666131343900, 36.34935244030257451, 14.67802299479163075 ) ) ;
#319500 = PRESENTATION_STYLE_ASSIGNMENT (( #446458 ) ) ;
#319502 = CARTESIAN_POINT ( 'NONE',  ( 1.557191307727258112, 14.57295596262156856, -1.965116437629976787E-16 ) ) ;
#319501 = LINE ( 'NONE', #617506, #701513 ) ;
#319503 = CARTESIAN_POINT ( 'NONE',  ( 14.06755376620342091, 20.05280876846656923, 5.206143636692856624 ) ) ;
#319505 = DIRECTION ( 'NONE',  ( -2.234830161448619832E-17, 2.315478726629910226E-15, -1.000000000000000000 ) ) ;
#319504 =( GEOMETRIC_REPRESENTATION_CONTEXT ( 3 ) GLOBAL_UNCERTAINTY_ASSIGNED_CONTEXT ( ( #376138 ) ) GLOBAL_UNIT_ASSIGNED_CONTEXT ( ( #607504, #2863, #170388 ) ) REPRESENTATION_CONTEXT ( 'NONE', 'WORKASPACE' ) );
#319506 = PRESENTATION_LAYER_ASSIGNMENT (  '', '', ( #103375 ) ) ;
#319507 = CARTESIAN_POINT ( 'NONE',  ( -10.45009314446290283, 8.827105796617205513, -3.096307333425659447 ) ) ;
#319510 = ORIENTED_EDGE ( 'NONE', *, *, #447155, .T. ) ;
#319509 = CARTESIAN_POINT ( 'NONE',  ( 10.91188149385080486, 9.057276788002083023, -2.723207543460950841 ) ) ;
#319508 = CARTESIAN_POINT ( 'NONE',  ( -8.573789071222639890, 18.42651220160376369, 26.85965658571684855 ) ) ;
#319511 = VERTEX_POINT ( 'NONE', #437330 ) ;
#319513 = PRESENTATION_STYLE_ASSIGNMENT (( #617519 ) ) ;
#319512 = B_SPLINE_SURFACE_WITH_KNOTS ( 'NONE', 1, 3, ( 
 ( #317404, #571312, #26504, #586983 ),
 ( #269376, #698700, #694799, #149951 ) ),
 .UNSPECIFIED., .F., .F., .F.,
 ( 2, 2 ),
 ( 4, 4 ),
 ( 0.000000000000000000, 1.000000000000000000 ),
 ( 0.000000000000000000, 1.000000000000000000 ),
 .UNSPECIFIED. ) ;
#319514 = SURFACE_SIDE_STYLE ('',( #1082 ) ) ;
#319515 = CARTESIAN_POINT ( 'NONE',  ( 1.523225989785714647E-15, 15.63687499999999453, -7.214367351112297235E-16 ) ) ;
#319517 = CARTESIAN_POINT ( 'NONE',  ( 10.03680657253210029, 7.742512753686247251, -2.476753005805262031 ) ) ;
#319516 = B_SPLINE_SURFACE_WITH_KNOTS ( 'NONE', 1, 3, ( 
 ( #534659, #304112, #120977, #172864, #415590, #658086, #609950, #490604, #5352, #113124, #296275, #733332, #359858, #1399, #781263, #236539, #729393, #478893, #176743, #550218, #606027, #240437, #725498, #188538, #180690, #431197, #423350, #673725, #665863, #61239, #546315, #244368, #263971, #371572, #565883, #613885, #208112, #260050, #319833, #494509 ),
 ( #502356, #561999, #252208, #677661, #327599, #745100, #17113, #312011, #569809, #752913, #375491, #442880, #506257, #749023, #69078, #438980, #200269, #685469, #140656, #132826, #196413, #24961, #554167, #204216, #450658, #21053, #80804, #621737, #629603, #267881, #558080, #510135, #383280, #446778, #625710, #144556, #323718, #9250, #737290, #498440 ) ),
 .UNSPECIFIED., .F., .F., .F.,
 ( 2, 2 ),
 ( 4, 2, 2, 2, 2, 2, 2, 2, 2, 2, 2, 2, 2, 2, 2, 2, 2, 2, 2, 4 ),
 ( 0.000000000000000000, 1.000000000000000000 ),
 ( 0.000000000000000000, 0.1250000000000000000, 0.1875000000000000000, 0.2187500000000000000, 0.2500000000000000000, 0.3750000000000000000, 0.4375000000000000000, 0.4687500000000000000, 0.4843750000000000000, 0.4921875000000000000, 0.5000000000000000000, 0.6250000000000000000, 0.6875000000000000000, 0.7187500000000000000, 0.7343750000000000000, 0.7500000000000000000, 0.8125000000000000000, 0.8437500000000000000, 0.8750000000000000000, 1.000000000000000000 ),
 .UNSPECIFIED. ) ;
#319519 = MECHANICAL_DESIGN_GEOMETRIC_PRESENTATION_REPRESENTATION (  '', ( #14202 ), #39828 ) ;
#319518 = CARTESIAN_POINT ( 'NONE',  ( -13.59577673671995335, 24.79552516065479750, 6.030006959961123236 ) ) ;
#319522 = CARTESIAN_POINT ( 'NONE',  ( 20.91558907962791380, 18.52517054951727005, -2.289922265047042771 ) ) ;
#319521 = CARTESIAN_POINT ( 'NONE',  ( -6.247478297536220637, -1.136511654160526463, -141.0978727254153000 ) ) ;
#319520 = LINE ( 'NONE', #744771, #610200 ) ;
#319523 = CARTESIAN_POINT ( 'NONE',  ( 11.34103960163609948, 8.928574408181450650, -27.66504299143949552 ) ) ;
#319524 = CARTESIAN_POINT ( 'NONE',  ( -10.31472434434190255, 8.295890263930679964, -27.29976263044428464 ) ) ;
#319525 = DIRECTION ( 'NONE',  ( 0.000000000000000000, 0.000000000000000000, 1.000000000000000000 ) ) ;
#319526 = CARTESIAN_POINT ( 'NONE',  ( -13.69125293723561221, 20.53096491431630355, -5.809973065732837227 ) ) ;
#319527 = PRESENTATION_LAYER_ASSIGNMENT (  '', '', ( #217704 ) ) ;
#319529 = DIRECTION ( 'NONE',  ( 1.000000000000000000, 0.000000000000000000, 0.000000000000000000 ) ) ;
#319528 = LINE ( 'NONE', #394707, #509601 ) ;
#319531 = MECHANICAL_DESIGN_GEOMETRIC_PRESENTATION_REPRESENTATION (  '', ( #90463 ), #192185 ) ;
#319530 = CARTESIAN_POINT ( 'NONE',  ( -14.34999999999999964, 8.220877506800862378, -27.08468948370575902 ) ) ;
#319532 = MANIFOLD_SOLID_BREP ( '23383-003-2-solid1', #569659 ) ;
#319534 = EDGE_CURVE ( 'NONE', #467619, #254886, #415198, .T. ) ;
#319533 = CARTESIAN_POINT ( 'NONE',  ( -12.75000000000001421, -9.140000000000013003, -27.85000000000000142 ) ) ;
#319535 = ORIENTED_EDGE ( 'NONE', *, *, #521664, .T. ) ;
#319536 = CARTESIAN_POINT ( 'NONE',  ( -1.356321839080615987, 14.45000000000000462, -18.87155172413790538 ) ) ;
#319537 = DIRECTION ( 'NONE',  ( 0.000000000000000000, 0.000000000000000000, -1.000000000000000000 ) ) ;
#319538 = CYLINDRICAL_SURFACE ( 'NONE', #341717, 2.552699999999990865 ) ;
#319539 = EDGE_CURVE ( 'NONE', #756015, #114823, #190793, .T. ) ;
#319540 = ORIENTED_EDGE ( 'NONE', *, *, #387693, .F. ) ;
#319541 = FILL_AREA_STYLE ('',( #617545 ) ) ;
#319543 = B_SPLINE_CURVE_WITH_KNOTS ( 'NONE', 3,
 ( #415044, #120417, #772879, #545768, #52915, #411148, #534098, #843, #228131, #168382, #112574, #653603, #359306, #108628, #593708, #49020, #291803, #776842, #474445 ),
 .UNSPECIFIED., .F., .F.,
 ( 4, 1, 1, 1, 1, 1, 1, 1, 1, 1, 1, 1, 1, 1, 1, 1, 4 ),
 ( 0.000000000000000000, 0.06840278432922496099, 0.1354042402061663708, 0.2016115155289290584, 0.2664486070967169717, 0.3306488702199175678, 0.3943698739310336210, 0.4578556243282916882, 0.5215296469109922395, 0.5843867529926439763, 0.6463000284415677532, 0.7063888822459861716, 0.7660237597029572187, 0.8248997260799353359, 0.8832845910009993196, 0.9417704954130297068, 1.000000000000000000 ),
 .UNSPECIFIED. ) ;
#319542 = CARTESIAN_POINT ( 'NONE',  ( -13.51289700728943366, 27.31191696045635453, -6.213599423735764127 ) ) ;
#319545 = CARTESIAN_POINT ( 'NONE',  ( -13.15833575318021786, 24.30348458509733689, -6.932879088941819923 ) ) ;
#319544 = CARTESIAN_POINT ( 'NONE',  ( -56.50000000000000711, -6.315351859999855932, -9.019258059999748056 ) ) ;
#319546 = CARTESIAN_POINT ( 'NONE',  ( -12.74049477076886028, -10.21727166023980082, -28.39953063533705091 ) ) ;
#319547 = VECTOR ( 'NONE', #719475, 1000.000000000000000 ) ;
#319548 = CARTESIAN_POINT ( 'NONE',  ( -13.47278248372401954, 20.55924685227008197, 6.594284998584547530 ) ) ;
#319549 = CARTESIAN_POINT ( 'NONE',  ( 1.949376561726041901, -14.22653999999998753, -5.756589634982976378 ) ) ;
#319550 = B_SPLINE_CURVE_WITH_KNOTS ( 'NONE', 3,
 ( #187584, #113168, #366683, #609012 ),
 .UNSPECIFIED., .F., .F.,
 ( 4, 4 ),
 ( 0.000000000000000000, 1.000000000000000000 ),
 .UNSPECIFIED. ) ;
#319551 = STYLED_ITEM ( 'NONE', ( #137823 ), #224320 ) ;
#319552 = ADVANCED_FACE ( 'NONE', ( #214288 ), #647558, .F. ) ;
#319553 = CARTESIAN_POINT ( 'NONE',  ( 3.243740766425387889, 1.343601418275888637, 145.6928125000000307 ) ) ;
#319554 = FILL_AREA_STYLE ('',( #207821 ) ) ;
#319555 = CARTESIAN_POINT ( 'NONE',  ( -11.68055657253234081, -10.18965905625505997, -27.34829579769370156 ) ) ;
#319556 = CARTESIAN_POINT ( 'NONE',  ( -12.93967647779620123, 8.399999999999995026, -3.254782659144317414 ) ) ;
#319557 = CARTESIAN_POINT ( 'NONE',  ( 1.108209038230193677, 1.108209038230234311, -144.6688749999999573 ) ) ;
#319559 = ORIENTED_EDGE ( 'NONE', *, *, #3493, .F. ) ;
#319558 = CARTESIAN_POINT ( 'NONE',  ( 27.87639364606640413, 1.884217978778061298, 1.583941304130260130 ) ) ;
#319561 = ORIENTED_EDGE ( 'NONE', *, *, #492942, .T. ) ;
#319560 = DIRECTION ( 'NONE',  ( 3.122502256758254003E-17, -1.000000000000000000, 1.249000902703301354E-16 ) ) ;
#319563 = EDGE_CURVE ( 'NONE', #281278, #32804, #311015, .T. ) ;
#319562 = CARTESIAN_POINT ( 'NONE',  ( 0.000000000000000000, 0.2540000000000007807, 0.000000000000000000 ) ) ;
#319566 = ORIENTED_EDGE ( 'NONE', *, *, #423334, .T. ) ;
#319565 = CARTESIAN_POINT ( 'NONE',  ( -6.130003540187705546, -7.482080445747193664, -34.31177858158673644 ) ) ;
#319564 = CARTESIAN_POINT ( 'NONE',  ( 12.33693760159630060, -9.614641814145249654, -28.34425487625600226 ) ) ;
#319568 = ORIENTED_EDGE ( 'NONE', *, *, #310026, .T. ) ;
#319567 = CARTESIAN_POINT ( 'NONE',  ( -58.69210425417703902, -8.298800009146813039, -2.817194070043365084 ) ) ;
#319569 = CARTESIAN_POINT ( 'NONE',  ( 11.26188149385080095, -9.242933246839774242, -27.97432279237350983 ) ) ;
#319570 = AXIS2_PLACEMENT_3D ( 'NONE', #499121, #690095, #506915 ) ;
#319572 = VERTEX_POINT ( 'NONE', #274077 ) ;
#319571 = CARTESIAN_POINT ( 'NONE',  ( 6.804232856024127862, 0.000000000000000000, 9.398127379352454014 ) ) ;
#319574 = DIRECTION ( 'NONE',  ( -0.000000000000000000, 1.000000000000000000, -0.000000000000000000 ) ) ;
#319573 = CARTESIAN_POINT ( 'NONE',  ( 11.07390934650260483, 8.744901585855732407, -3.580327953326937873 ) ) ;
#319575 = ORIENTED_EDGE ( 'NONE', *, *, #768807, .T. ) ;
#319577 = SURFACE_SIDE_STYLE ('',( #16856 ) ) ;
#319576 = DIRECTION ( 'NONE',  ( -6.011982223193869052E-17, 7.182839392720238617E-17, 1.000000000000000000 ) ) ;
#319578 = ORIENTED_EDGE ( 'NONE', *, *, #134887, .F. ) ;
#319580 = CARTESIAN_POINT ( 'NONE',  ( -14.33722387683494404, 2.794000000000000039, -5.167360206673606626 ) ) ;
#319579 = CARTESIAN_POINT ( 'NONE',  ( -13.10750268528848217, 25.21589439701721247, -7.293379562206160571 ) ) ;
#319583 = CARTESIAN_POINT ( 'NONE',  ( -11.59328133648839199, 7.821238197802467873, -2.934148282295381271 ) ) ;
#319582 = CARTESIAN_POINT ( 'NONE',  ( -11.90522293496970008, 8.679999999999999716, -28.33497422611930361 ) ) ;
#319581 = CARTESIAN_POINT ( 'NONE',  ( -12.49797175408009231, -8.120000000000000995, -2.115025773880710336 ) ) ;
#319584 =( NAMED_UNIT ( * ) SI_UNIT ( $, .STERADIAN. ) SOLID_ANGLE_UNIT ( ) );
#319585 = CARTESIAN_POINT ( 'NONE',  ( -13.84999999999999964, -6.428265482620769689, -5.410191361374968366 ) ) ;
#319586 = CARTESIAN_POINT ( 'NONE',  ( -11.31167293496970849, -10.53535938686229834, -27.97021556828983435 ) ) ;
#319587 = CARTESIAN_POINT ( 'NONE',  ( -13.43660000000000565, 13.63303772209134834, 2.393424720191620114 ) ) ;
#319589 = EDGE_LOOP ( 'NONE', ( #426657, #579558, #533375, #544042, #438503 ) ) ;
#319588 = ORIENTED_EDGE ( 'NONE', *, *, #374610, .F. ) ;
#319590 = CARTESIAN_POINT ( 'NONE',  ( 27.02900229989572267, -7.076502630488757717, -2.694558301176599002 ) ) ;
#319591 = CARTESIAN_POINT ( 'NONE',  ( 12.47027291825316198, -9.144316608852724571, -27.87669999864847270 ) ) ;
#319594 = EDGE_CURVE ( 'NONE', #219217, #157272, #572082, .T. ) ;
#319593 =( NAMED_UNIT ( * ) PLANE_ANGLE_UNIT ( ) SI_UNIT ( $, .RADIAN. ) );
#319592 = CARTESIAN_POINT ( 'NONE',  ( -58.75554193405600500, -2.568659197732352517, 4.022712389639020891 ) ) ;
#319595 = CARTESIAN_POINT ( 'NONE',  ( -13.33444460836517642, 20.52510545626408955, 6.869703490458586082 ) ) ;
#319596 = ORIENTED_EDGE ( 'NONE', *, *, #91634, .T. ) ;
#319597 = VECTOR ( 'NONE', #312806, 1000.000000000000000 ) ;
#319598 = CARTESIAN_POINT ( 'NONE',  ( 5.328210371741338491, 0.000000000000000000, 12.91560524186385805 ) ) ;
#319600 = EDGE_LOOP ( 'NONE', ( #63213, #574786, #103082, #69396 ) ) ;
#319599 = DIRECTION ( 'NONE',  ( -1.000000000000000000, -1.722580411644950118E-15, 7.916454399217159218E-17 ) ) ;
#319602 = DIRECTION ( 'NONE',  ( 1.000000000000000000, -1.200748232950198139E-17, 6.011982223193870285E-17 ) ) ;
#319601 = SURFACE_STYLE_FILL_AREA ( #255942 ) ;
#319603 = CARTESIAN_POINT ( 'NONE',  ( -1.803703495781791899, 36.25973839719725333, -14.76322399407746033 ) ) ;
#319604 = FILL_AREA_STYLE_COLOUR ( '', #763805 ) ;
#319605 = AXIS2_PLACEMENT_3D ( 'NONE', #772223, #239233, #481591 ) ;
#319606 = CARTESIAN_POINT ( 'NONE',  ( 45.40247184445244955, 37.46756374181026672, -15.37636406630209507 ) ) ;
#319608 = CARTESIAN_POINT ( 'NONE',  ( -58.90127949962700882, -8.348241230975006033, 0.9691034508270002235 ) ) ;
#319607 = CARTESIAN_POINT ( 'NONE',  ( -28.80000000000000071, 84.79999999999999716, 14.50000000000000000 ) ) ;
#319610 = EDGE_CURVE ( 'NONE', #303697, #274787, #254643, .T. ) ;
#319609 = CARTESIAN_POINT ( 'NONE',  ( -2.313156770513859595, 35.93268610023989140, -14.69202500856308546 ) ) ;
#319612 = B_SPLINE_CURVE_WITH_KNOTS ( 'NONE', 3,
 ( #52483, #119974, #529726, #426287 ),
 .UNSPECIFIED., .F., .F.,
 ( 4, 4 ),
 ( 0.000000000000000000, 1.000000000000000000 ),
 .UNSPECIFIED. ) ;
#319611 = CARTESIAN_POINT ( 'NONE',  ( -10.88759314446289395, 7.970185241168826096, -2.969884469974062746 ) ) ;
#319613 = ORIENTED_EDGE ( 'NONE', *, *, #448307, .F. ) ;
#319614 = DIRECTION ( 'NONE',  ( -6.439027471636275348E-17, -0.7071067811865411334, 0.7071067811865539010 ) ) ;
#319616 = DIRECTION ( 'NONE',  ( 1.000000000000000000, 1.237249997130554456E-17, -1.319733330272591420E-16 ) ) ;
#319615 = CARTESIAN_POINT ( 'NONE',  ( 5.925633169478849993, 0.000000000000000000, 11.43011466331146586 ) ) ;
#319617 = CIRCLE ( 'NONE', #116114, 3.500000000000003109 ) ;
#319618 = ORIENTED_EDGE ( 'NONE', *, *, #434009, .F. ) ;
#319619 = EDGE_CURVE ( 'NONE', #170558, #112599, #92420, .T. ) ;
#319620 = CARTESIAN_POINT ( 'NONE',  ( 4.990176002013010148, 36.31105370625375883, -14.14560509377146857 ) ) ;
#319621 = CARTESIAN_POINT ( 'NONE',  ( 2.203640426050103684, -13.43641824627015957, -0.02539999999999895813 ) ) ;
#319622 =( NAMED_UNIT ( * ) PLANE_ANGLE_UNIT ( ) SI_UNIT ( $, .RADIAN. ) );
#319625 = CARTESIAN_POINT ( 'NONE',  ( -2.241379310344979281, 14.45000000000000462, -18.55545977011490066 ) ) ;
#319624 = STYLED_ITEM ( 'NONE', ( #689826 ), #470132 ) ;
#319623 = CARTESIAN_POINT ( 'NONE',  ( -13.93966978066475448, 20.55101134741773450, -5.539461522028877205 ) ) ;
#319627 = EDGE_CURVE ( 'NONE', #527432, #53399, #8913, .T. ) ;
#319626 = CARTESIAN_POINT ( 'NONE',  ( -11.95197589237710467, -8.400000000000002132, -3.251031836322658908 ) ) ;
#319628 = CARTESIAN_POINT ( 'NONE',  ( -11.14807324970699121, 8.551133299833788115, -1.988840994832080877 ) ) ;
#319630 = STYLED_ITEM ( 'NONE', ( #455567 ), #187883 ) ;
#319629 = CARTESIAN_POINT ( 'NONE',  ( 5.983298462262528261, -13.06641488670876328, 16.99071488670876562 ) ) ;
#319631 = VECTOR ( 'NONE', #5295, 1000.000000000000000 ) ;
#319632 = DIRECTION ( 'NONE',  ( -1.000000000000000000, -3.259387222699660009E-16, -1.230712578331597902E-16 ) ) ;
#319633 =( LENGTH_UNIT ( ) NAMED_UNIT ( * ) SI_UNIT ( .MILLI., .METRE. ) );
#319635 = VERTEX_POINT ( 'NONE', #516351 ) ;
#319634 = MECHANICAL_DESIGN_GEOMETRIC_PRESENTATION_REPRESENTATION (  '', ( #116129 ), #102941 ) ;
#319636 = ORIENTED_EDGE ( 'NONE', *, *, #65998, .F. ) ;
#319637 = CARTESIAN_POINT ( 'NONE',  ( 63.50000000002095391, -63.49999999998057376, 6.999999999999952038 ) ) ;
#319638 = CARTESIAN_POINT ( 'NONE',  ( -8.567813297671456496, 18.35277454044303269, 26.83334435684551522 ) ) ;
#319639 = CARTESIAN_POINT ( 'NONE',  ( 12.37605641174531002, -7.860167189319392733, -2.779161923204434892 ) ) ;
#319642 = CARTESIAN_POINT ( 'NONE',  ( 13.26941095859877073, 19.80829253450610139, -6.994485805560179514 ) ) ;
#319641 = SURFACE_SIDE_STYLE ('',( #379236 ) ) ;
#319640 = LINE ( 'NONE', #375291, #339812 ) ;
#319644 = STYLED_ITEM ( 'NONE', ( #186916 ), #65856 ) ;
#319643 = CARTESIAN_POINT ( 'NONE',  ( -10.98640934650279988, -9.050505415422668065, -28.14725233518650072 ) ) ;
#319645 = ORIENTED_EDGE ( 'NONE', *, *, #485391, .T. ) ;
#319646 = ORIENTED_EDGE ( 'NONE', *, *, #43128, .T. ) ;
#319647 = CARTESIAN_POINT ( 'NONE',  ( 12.71610426826300966, -7.829283628290584218, -2.929503250837358852 ) ) ;
#319648 = CARTESIAN_POINT ( 'NONE',  ( 8.734888780924199736, 6.869974746830579626, -25.75000000000000000 ) ) ;
#319649 = FACE_OUTER_BOUND ( 'NONE', #268180, .T. ) ;
#319650 = ADVANCED_FACE ( 'NONE', ( #766920 ), #263634, .F. ) ;
#319653 = DIRECTION ( 'NONE',  ( 0.01262037086260102241, -0.03287719012654116008, 0.9993797159281718745 ) ) ;
#319652 = SURFACE_SIDE_STYLE ('',( #207928 ) ) ;
#319651 = STYLED_ITEM ( 'NONE', ( #529046 ), #302235 ) ;
#319654 = CARTESIAN_POINT ( 'NONE',  ( -2.293671092350641594, 2.293671092350634932, 142.3590625000000216 ) ) ;
#319656 = ORIENTED_EDGE ( 'NONE', *, *, #142228, .F. ) ;
#319655 = ORIENTED_EDGE ( 'NONE', *, *, #221775, .F. ) ;
#319658 = CARTESIAN_POINT ( 'NONE',  ( 14.75978249392468200, 30.97331252866537454, 1.831662921830771396 ) ) ;
#319657 = CARTESIAN_POINT ( 'NONE',  ( 0.3725608676140699793, -1.107131818511690069, -6.955949999999999633 ) ) ;
#319659 = CARTESIAN_POINT ( 'NONE',  ( 18.28800000000001091, -15.30349999999999433, 8.023279163028950833 ) ) ;
#319660 =( NAMED_UNIT ( * ) SI_UNIT ( $, .STERADIAN. ) SOLID_ANGLE_UNIT ( ) );
#319663 = PRESENTATION_STYLE_ASSIGNMENT (( #307888 ) ) ;
#319662 = CARTESIAN_POINT ( 'NONE',  ( 13.01547153350177410, 26.71239954939661132, 7.197474340048692909 ) ) ;
#319661 = FILL_AREA_STYLE ('',( #315767 ) ) ;
#319664 = ORIENTED_EDGE ( 'NONE', *, *, #778666, .F. ) ;
#319665 = ADVANCED_FACE ( 'NONE', ( #293652 ), #480451, .T. ) ;
#319666 = UNCERTAINTY_MEASURE_WITH_UNIT (LENGTH_MEASURE( 1.000000000000000082E-05 ), #729801, 'distance_accuracy_value', 'NONE');
#319667 = EDGE_CURVE ( 'NONE', #578797, #472587, #711168, .T. ) ;
#319668 = AXIS2_PLACEMENT_3D ( 'NONE', #757145, #454893, #780659 ) ;
#319669 = CARTESIAN_POINT ( 'NONE',  ( -13.06623282578522627, -10.47086958059803763, -28.17959170603039709 ) ) ;
#319670 = B_SPLINE_CURVE_WITH_KNOTS ( 'NONE', 3,
 ( #361758, #55335, #234509, #775347 ),
 .UNSPECIFIED., .F., .F.,
 ( 4, 4 ),
 ( 0.000000000000000000, 1.000000000000000000 ),
 .UNSPECIFIED. ) ;
#319671 = EDGE_CURVE ( 'NONE', #692589, #193014, #599506, .T. ) ;
#319672 = AXIS2_PLACEMENT_3D ( 'NONE', #221894, #643449, #333569 ) ;
#319674 = CYLINDRICAL_SURFACE ( 'NONE', #28994, 12.80160000000000053 ) ;
#319673 = CARTESIAN_POINT ( 'NONE',  ( 9.948180185458474156, -7.978210570499468801, -2.109870414589213539 ) ) ;
#319675 = CARTESIAN_POINT ( 'NONE',  ( -10.39572589237709721, -9.684976962635873932, -27.23550220072941741 ) ) ;
#319676 = SURFACE_STYLE_USAGE ( .BOTH. , #204055 ) ;
#319677 = DIRECTION ( 'NONE',  ( -0.000000000000000000, -0.000000000000000000, 1.000000000000000000 ) ) ;
#319678 = PRESENTATION_STYLE_ASSIGNMENT (( #573592 ) ) ;
#319679 = CARTESIAN_POINT ( 'NONE',  ( -12.69999999999998863, 0.9473000000000015852, -137.1473000000000013 ) ) ;
#319683 = CARTESIAN_POINT ( 'NONE',  ( -11.04098934935715803, -9.612939096237470338, -27.35279592981675023 ) ) ;
#319682 = CARTESIAN_POINT ( 'NONE',  ( 10.95634314446259694, -9.332941583223423265, -27.52260867042780390 ) ) ;
#319681 = COLOUR_RGB ( '',1.000000000000000000, 1.000000000000000000, 1.000000000000000000 ) ;
#319680 = VECTOR ( 'NONE', #219522, 1000.000000000000000 ) ;
#319684 = CARTESIAN_POINT ( 'NONE',  ( 13.59999999999999964, 5.649999999999999467, -0.2999999999999999889 ) ) ;
#319688 = EDGE_LOOP ( 'NONE', ( #66690, #327561, #453309, #352257 ) ) ;
#319687 = CARTESIAN_POINT ( 'NONE',  ( 6.399919623782224676, 14.44999999999999574, -14.29177855419668397 ) ) ;
#319686 = CARTESIAN_POINT ( 'NONE',  ( 8.320012290603514771, 2.415000000000198987, -27.50499999999998835 ) ) ;
#319685 = CARTESIAN_POINT ( 'NONE',  ( -14.23425680200761256, 24.28239999999998489, 4.311851376671035574 ) ) ;
#319689 = VERTEX_POINT ( 'NONE', #663258 ) ;
#319690 = DIRECTION ( 'NONE',  ( 4.155887598760772644E-17, -0.6755901449138034254, -0.7372773942657852020 ) ) ;
#319691 = VERTEX_POINT ( 'NONE', #420763 ) ;
#319693 = CARTESIAN_POINT ( 'NONE',  ( -1.073906812992359017, 0.06198920063794143703, 0.02024506431590208239 ) ) ;
#319692 = FACE_OUTER_BOUND ( 'NONE', #674519, .T. ) ;
#319694 = VECTOR ( 'NONE', #626781, 1000.000000000000000 ) ;
#319696 = CARTESIAN_POINT ( 'NONE',  ( -11.30640963310620073, 7.833106148390418078, -2.272703682171237638 ) ) ;
#319695 = CARTESIAN_POINT ( 'NONE',  ( -13.99999999999999822, -11.15000000000000391, -1.080145072379415483 ) ) ;
#319697 = CARTESIAN_POINT ( 'NONE',  ( -10.18454572360310095, 2.539999999999995595, 11.33722313460565800 ) ) ;
#319699 = ORIENTED_EDGE ( 'NONE', *, *, #140586, .T. ) ;
#319698 = DIRECTION ( 'NONE',  ( 1.000000000000000000, 3.259387222699660009E-16, 0.000000000000000000 ) ) ;
#319701 = AXIS2_PLACEMENT_3D ( 'NONE', #512291, #210223, #273958 ) ;
#319700 = B_SPLINE_CURVE_WITH_KNOTS ( 'NONE', 3,
 ( #780783, #355487, #721135, #176261 ),
 .UNSPECIFIED., .F., .F.,
 ( 4, 4 ),
 ( 0.000000000000000000, 1.000000000000000000 ),
 .UNSPECIFIED. ) ;
#319702 = EDGE_LOOP ( 'NONE', ( #670517, #457040, #117876, #147717 ) ) ;
#319703 = CARTESIAN_POINT ( 'NONE',  ( -7.543928902334628539, 19.04745999999999384, -12.50888973016828842 ) ) ;
#319704 = LINE ( 'NONE', #498303, #543672 ) ;
#319706 = EDGE_LOOP ( 'NONE', ( #447344, #343359, #627145, #630029 ) ) ;
#319705 = ORIENTED_EDGE ( 'NONE', *, *, #361308, .F. ) ;
#319708 = CARTESIAN_POINT ( 'NONE',  ( 12.76910411985520000, 9.034496418440626897, -2.964892391771541291 ) ) ;
#319707 = COLOUR_RGB ( '',1.000000000000000000, 1.000000000000000000, 1.000000000000000000 ) ;
#319709 = CARTESIAN_POINT ( 'NONE',  ( -14.44243332269146407, 24.97869160532757604, -3.552791760895373852 ) ) ;
#319710 = CARTESIAN_POINT ( 'NONE',  ( 13.64052430516627545, 26.62347667460568701, -6.239913518202624410 ) ) ;
#319711 = EDGE_CURVE ( 'NONE', #521365, #212900, #361175, .T. ) ;
#319712 = CARTESIAN_POINT ( 'NONE',  ( 6.655592923525077254, 0.02540000000000671929, -10.39466132433879864 ) ) ;
#319713 = ORIENTED_EDGE ( 'NONE', *, *, #452868, .T. ) ;
#319715 = EDGE_CURVE ( 'NONE', #758324, #10203, #54756, .T. ) ;
#319714 = DIRECTION ( 'NONE',  ( 1.000000000000000000, 0.000000000000000000, 0.000000000000000000 ) ) ;
#319716 = CONICAL_SURFACE ( 'NONE', #256066, 12.64105909487751056, 1.047197551196590304 ) ;
#319717 = CYLINDRICAL_SURFACE ( 'NONE', #117708, 2.552699999999990865 ) ;
#319719 = CARTESIAN_POINT ( 'NONE',  ( 14.57933576423091182, 18.70989208036809970, -2.940940231419973294 ) ) ;
#319718 = CARTESIAN_POINT ( 'NONE',  ( -10.37305767767519882, -9.475535327887868675, -27.48471963900478698 ) ) ;
#319720 = SURFACE_STYLE_FILL_AREA ( #76795 ) ;
#319722 = CIRCLE ( 'NONE', #408189, 2.552699999999990865 ) ;
#319721 = CARTESIAN_POINT ( 'NONE',  ( -3.286948146801562665, 18.91300000000000026, -0.3201290559372097499 ) ) ;
#319723 = EDGE_CURVE ( 'NONE', #362423, #337032, #593178, .T. ) ;
#319725 = CARTESIAN_POINT ( 'NONE',  ( 8.754608555775858392, 4.694557374288309326, 26.94410670691715026 ) ) ;
#319724 = CARTESIAN_POINT ( 'NONE',  ( 13.36158810811886788, -8.171313754137210950, -26.04399782299000776 ) ) ;
#319726 = SURFACE_SIDE_STYLE ('',( #80691 ) ) ;
#319727 = CARTESIAN_POINT ( 'NONE',  ( 11.63693760159639901, 8.686196546239559169, -3.093769899708040061 ) ) ;
#319732 = CARTESIAN_POINT ( 'NONE',  ( -30.00000000000000355, -12.50000000000000355, 8.369191085434686835E-16 ) ) ;
#319731 = CARTESIAN_POINT ( 'NONE',  ( 2.225157326962888593, 35.39253763375339901, -14.83403771467915533 ) ) ;
#319730 = CARTESIAN_POINT ( 'NONE',  ( -6.169937125621243190, -1.501555628100970763, -140.7178231232348367 ) ) ;
#319729 = B_SPLINE_CURVE_WITH_KNOTS ( 'NONE', 3,
 ( #146664, #643489, #341396, #94657 ),
 .UNSPECIFIED., .F., .F.,
 ( 4, 4 ),
 ( 3.432892963332334414E-07, 0.0003657684566190969023 ),
 .UNSPECIFIED. ) ;
#319728 = FACE_BOUND ( 'NONE', #197311, .T. ) ;
#319735 = EDGE_CURVE ( 'NONE', #483592, #704797, #566963, .T. ) ;
#319734 = PRESENTATION_STYLE_ASSIGNMENT (( #248157 ) ) ;
#319733 = B_SPLINE_CURVE_WITH_KNOTS ( 'NONE', 3,
 ( #157006, #89380, #29629, #514774 ),
 .UNSPECIFIED., .F., .F.,
 ( 4, 4 ),
 ( 0.000000000000000000, 1.000000000000000000 ),
 .UNSPECIFIED. ) ;
#319736 = CARTESIAN_POINT ( 'NONE',  ( 10.99930657253210065, -8.292298828939930644, -2.030781295779259921 ) ) ;
#319737 = CARTESIAN_POINT ( 'NONE',  ( -4.444328423761907843, 36.31086783002683660, -14.32647709559077676 ) ) ;
#319738 = PRESENTATION_STYLE_ASSIGNMENT (( #248163 ) ) ;
#319739 = CARTESIAN_POINT ( 'NONE',  ( 7.221319755871736135, -16.62746877345017538, -12.20985143327204092 ) ) ;
#319740 = DIRECTION ( 'NONE',  ( -7.085420635116299447E-17, 1.000000000000000000, 1.711537534969349944E-16 ) ) ;
#319741 = CARTESIAN_POINT ( 'NONE',  ( 8.024705882353059039, 2.415000000000210090, -30.53382352941175881 ) ) ;
#319742 = EDGE_CURVE ( 'NONE', #296812, #459933, #428222, .T. ) ;
#319743 = AXIS2_PLACEMENT_3D ( 'NONE', #447185, #212430, #260445 ) ;
#319744 = DIRECTION ( 'NONE',  ( 0.000000000000000000, 0.000000000000000000, 1.000000000000000000 ) ) ;
#319746 = DIRECTION ( 'NONE',  ( 3.342508610651248126E-34, -1.000000000000000000, -3.254229924975367268E-34 ) ) ;
#319745 = DIRECTION ( 'NONE',  ( 1.000000000000000000, 0.000000000000000000, 0.000000000000000000 ) ) ;
#319747 = DIRECTION ( 'NONE',  ( -1.000000000000000000, 0.000000000000000000, 0.000000000000000000 ) ) ;
#319748 = CARTESIAN_POINT ( 'NONE',  ( -11.97244800315509927, -8.978761802197519515, -2.600000000000000089 ) ) ;
#319749 = VECTOR ( 'NONE', #449519, 1000.000000000000000 ) ;
#319750 =( BOUNDED_CURVE ( )  B_SPLINE_CURVE ( 2, ( #204781, #447352, #689978, #145119, #387726, #29512, #100931, #272385, #455133 ),
 .UNSPECIFIED., .F., .T. ) 
 B_SPLINE_CURVE_WITH_KNOTS ( ( 3, 2, 2, 2, 3 ),
 ( 0.000000000000000000, 0.2723334331396823904, 0.6056736662425241668, 0.9390138993453670535, 1.000000000000000000 ),
 .UNSPECIFIED. ) 
 CURVE ( )  GEOMETRIC_REPRESENTATION_ITEM ( )  RATIONAL_B_SPLINE_CURVE ( ( 0.9599358263906349054, 0.8905449804174364603, 0.9999999999964878095, 0.8660254037813973627, 0.9999999999964878095, 0.8660254037813973627, 0.9999999999964878095, 0.9754887427327531002, 0.9599463758351356457 ) ) 
 REPRESENTATION_ITEM ( '' )  );
#319751 = ORIENTED_EDGE ( 'NONE', *, *, #697856, .F. ) ;
#319753 =( LENGTH_UNIT ( ) NAMED_UNIT ( * ) SI_UNIT ( .MILLI., .METRE. ) );
#319752 = CARTESIAN_POINT ( 'NONE',  ( 11.42793960163609590, -8.613569957361816520, -1.989654846299419022 ) ) ;
#319757 = B_SPLINE_CURVE_WITH_KNOTS ( 'NONE', 3,
 ( #183420, #71819, #418339, #63950 ),
 .UNSPECIFIED., .F., .F.,
 ( 4, 4 ),
 ( 0.000000000000000000, 1.000000000000000000 ),
 .UNSPECIFIED. ) ;
#319756 = CARTESIAN_POINT ( 'NONE',  ( -1.919320656460694568E-16, -1.567244251809542188, -156.1782499999999345 ) ) ;
#319755 = CARTESIAN_POINT ( 'NONE',  ( 6.258191628724654620, -15.41959529048996558, -11.03329153239403126 ) ) ;
#319754 = CARTESIAN_POINT ( 'NONE',  ( 6.042048643653082252, 0.02540000000000000244, 11.21243382379172004 ) ) ;
#319759 = CARTESIAN_POINT ( 'NONE',  ( 25.45316384708420543, 31.74999994399996339, -8.104520547045627410 ) ) ;
#319758 = CARTESIAN_POINT ( 'NONE',  ( 8.885000000000141895, -4.664999999999799307, -26.55199999999999960 ) ) ;
#319760 = ORIENTED_EDGE ( 'NONE', *, *, #463591, .T. ) ;
#319761 = CARTESIAN_POINT ( 'NONE',  ( -9.987392559043797746, 7.975340813944105989, -2.106535687608490193 ) ) ;
#319762 = CARTESIAN_POINT ( 'NONE',  ( 8.923759493670885945, 18.91300000000000026, -0.4829215189873397596 ) ) ;
#319763 = PRESENTATION_LAYER_ASSIGNMENT (  '', '', ( #65640 ) ) ;
#319766 = ORIENTED_EDGE ( 'NONE', *, *, #426649, .T. ) ;
#319765 = DIRECTION ( 'NONE',  ( 0.000000000000000000, 0.000000000000000000, -1.000000000000000000 ) ) ;
#319764 = CARTESIAN_POINT ( 'NONE',  ( 5.564089848902243673, 0.02540000000000000244, 11.82222246457630277 ) ) ;
#319767 = ORIENTED_EDGE ( 'NONE', *, *, #256965, .T. ) ;
#319769 = CYLINDRICAL_SURFACE ( 'NONE', #704854, 0.4747053650658820678 ) ;
#319768 = LINE ( 'NONE', #733263, #331586 ) ;
#319770 = ORIENTED_EDGE ( 'NONE', *, *, #365872, .F. ) ;
#319771 = ORIENTED_EDGE ( 'NONE', *, *, #117710, .F. ) ;
#319773 = CARTESIAN_POINT ( 'NONE',  ( 1.899194603686479077, 14.61116895954902972, -0.02540000000000023836 ) ) ;
#319772 = CARTESIAN_POINT ( 'NONE',  ( 3.239278398604866993, 0.02540000000000000244, 12.43842509262204565 ) ) ;
#319775 = EDGE_LOOP ( 'NONE', ( #744318, #221561, #415545, #146404 ) ) ;
#319774 = EDGE_LOOP ( 'NONE', ( #119785, #633033 ) ) ;
#319776 =( NAMED_UNIT ( * ) SI_UNIT ( $, .STERADIAN. ) SOLID_ANGLE_UNIT ( ) );
#319778 = ORIENTED_EDGE ( 'NONE', *, *, #775173, .F. ) ;
#319777 = CARTESIAN_POINT ( 'NONE',  ( 2.428823666233052236, 14.68196250905026723, 2.601519633078602567 ) ) ;
#319779 = ORIENTED_EDGE ( 'NONE', *, *, #254340, .F. ) ;
#319780 = VECTOR ( 'NONE', #294898, 1000.000000000000000 ) ;
#319782 = B_SPLINE_CURVE_WITH_KNOTS ( 'NONE', 3,
 ( #281183, #646866, #161729, #97997, #225311, #105819 ),
 .UNSPECIFIED., .F., .F.,
 ( 4, 2, 4 ),
 ( 0.2500000000000000000, 0.3750000000000000000, 0.5000000000000000000 ),
 .UNSPECIFIED. ) ;
#319781 = LINE ( 'NONE', #561945, #243389 ) ;
#319783 = EDGE_CURVE ( 'NONE', #424557, #110713, #709468, .T. ) ;
#319784 = CARTESIAN_POINT ( 'NONE',  ( -9.774531336488390565, 8.507597747274630251, -3.168672092215110148 ) ) ;
#319786 = VERTEX_POINT ( 'NONE', #365057 ) ;
#319785 = PLANE ( 'NONE',  #405699 ) ;
#319787 = COLOUR_RGB ( '',0.7921568627450980005, 0.8196078431372548767, 0.9333333333333333481 ) ;
#319788 = VECTOR ( 'NONE', #397123, 1000.000000000000000 ) ;
#319789 = CARTESIAN_POINT ( 'NONE',  ( -12.28563626566000089, 8.171154095956786989, -3.123786805579920056 ) ) ;
#319790 = SURFACE_STYLE_USAGE ( .BOTH. , #28914 ) ;
#319791 = CARTESIAN_POINT ( 'NONE',  ( 10.32774685212510057, 8.503175810216109909, -2.049586744176480124 ) ) ;
#319793 = ORIENTED_EDGE ( 'NONE', *, *, #154163, .T. ) ;
#319792 = VECTOR ( 'NONE', #36571, 1000.000000000000000 ) ;
#319794 = CARTESIAN_POINT ( 'NONE',  ( -139.6999999999999886, 12.70000000000000107, -110.8000000000000114 ) ) ;
#319795 = UNCERTAINTY_MEASURE_WITH_UNIT (LENGTH_MEASURE( 1.000000000000000082E-05 ), #74331, 'distance_accuracy_value', 'NONE');
#319797 = CARTESIAN_POINT ( 'NONE',  ( -12.76802646016880338, 26.08944515612664006, -7.627819480296458288 ) ) ;
#319796 = LINE ( 'NONE', #673687, #417177 ) ;
#319799 = VERTEX_POINT ( 'NONE', #2720 ) ;
#319798 = FACE_OUTER_BOUND ( 'NONE', #580741, .T. ) ;
#319801 = VERTEX_POINT ( 'NONE', #301488 ) ;
#319800 = CARTESIAN_POINT ( 'NONE',  ( 11.41231360289565622, 9.014042826746052839, -27.69473301749840033 ) ) ;
#319802 = ORIENTED_EDGE ( 'NONE', *, *, #513420, .T. ) ;
#319803 = CARTESIAN_POINT ( 'NONE',  ( -14.18369379672205532, 29.67363240363563293, 4.475379670794255027 ) ) ;
#319804 = CARTESIAN_POINT ( 'NONE',  ( 26.21510739923009226, 9.665171695544078290, -2.677782614128737748 ) ) ;
#319806 = CARTESIAN_POINT ( 'NONE',  ( 0.4137931034481171499, 14.44989999999999952, -18.23936781609190305 ) ) ;
#319805 = CARTESIAN_POINT ( 'NONE',  ( -10.66800000000000637, 7.167842196923682963, 17.01800000000000068 ) ) ;
#319807 = EDGE_CURVE ( 'NONE', #618860, #779820, #64143, .T. ) ;
#319808 = VERTEX_POINT ( 'NONE', #70385 ) ;
#319810 = PRESENTATION_LAYER_ASSIGNMENT (  '', '', ( #484625 ) ) ;
#319809 = DIRECTION ( 'NONE',  ( 0.000000000000000000, 1.000000000000000000, 0.000000000000000000 ) ) ;
#319811 = CARTESIAN_POINT ( 'NONE',  ( -14.80949161669271064, 15.32932570358494040, -1.372997932240076713 ) ) ;
#319814 = VERTEX_POINT ( 'NONE', #380698 ) ;
#319813 =( LENGTH_UNIT ( ) NAMED_UNIT ( * ) SI_UNIT ( .MILLI., .METRE. ) );
#319812 = AXIS2_PLACEMENT_3D ( 'NONE', #631254, #679301, #22676 ) ;
#319815 = CARTESIAN_POINT ( 'NONE',  ( 10.55000000000005222, 8.400000633280457762, -27.23983906245906184 ) ) ;
#319817 = SURFACE_SIDE_STYLE ('',( #613873 ) ) ;
#319816 = CARTESIAN_POINT ( 'NONE',  ( 12.14609685212509937, -10.45999999999999908, -27.52668384925377865 ) ) ;
#319819 = CARTESIAN_POINT ( 'NONE',  ( 27.43468626952333977, 5.289762688184405093, -2.967121344249583625 ) ) ;
#319818 = FACE_OUTER_BOUND ( 'NONE', #156434, .T. ) ;
#319821 = MECHANICAL_DESIGN_GEOMETRIC_PRESENTATION_REPRESENTATION (  '', ( #90768 ), #307293 ) ;
#319820 = CARTESIAN_POINT ( 'NONE',  ( 9.940839601636108469, -7.871425591818558942, -2.415042991439499964 ) ) ;
#319824 = EDGE_LOOP ( 'NONE', ( #541685, #428720, #299631, #236801 ) ) ;
#319823 = SURFACE_STYLE_FILL_AREA ( #733327 ) ;
#319822 = DIRECTION ( 'NONE',  ( 0.000000000000000000, 1.000000000000000000, 0.000000000000000000 ) ) ;
#319827 = EDGE_CURVE ( 'NONE', #134941, #224206, #74089, .T. ) ;
#319826 = DIRECTION ( 'NONE',  ( 3.342508610651247698E-34, -1.000000000000000000, -3.254229924975366840E-34 ) ) ;
#319825 =( GEOMETRIC_REPRESENTATION_CONTEXT ( 3 ) GLOBAL_UNCERTAINTY_ASSIGNED_CONTEXT ( ( #617647 ) ) GLOBAL_UNIT_ASSIGNED_CONTEXT ( ( #260353, #681889, #443184 ) ) REPRESENTATION_CONTEXT ( 'NONE', 'WORKASPACE' ) );
#319828 = CARTESIAN_POINT ( 'NONE',  ( 12.50217647779590635, -8.967058416776517049, -2.600000000000008082 ) ) ;
#319829 = AXIS2_PLACEMENT_3D ( 'NONE', #588163, #464987, #651957 ) ;
#319832 = EDGE_CURVE ( 'NONE', #592254, #240852, #631331, .T. ) ;
#319831 = CARTESIAN_POINT ( 'NONE',  ( 10.34917293496950208, 8.503175810216109909, -2.049586744176480124 ) ) ;
#319830 = CARTESIAN_POINT ( 'NONE',  ( -11.91571016525315052, 0.04205365027161160618, -9.157414906682154410 ) ) ;
#319835 = PRESENTATION_STYLE_ASSIGNMENT (( #76907 ) ) ;
#319834 = DIRECTION ( 'NONE',  ( 1.000000000000000000, 0.000000000000000000, 0.000000000000000000 ) ) ;
#319833 = CARTESIAN_POINT ( 'NONE',  ( 10.05426012460761775, 34.28900946507852865, 26.97992713911993334 ) ) ;
#319836 = CARTESIAN_POINT ( 'NONE',  ( 11.26375626830279941, -8.120000000000000995, -3.084974226119299612 ) ) ;
#319837 = DIRECTION ( 'NONE',  ( 1.000000000000000000, 0.000000000000000000, 0.000000000000000000 ) ) ;
#319839 = CARTESIAN_POINT ( 'NONE',  ( 1.949376561726041901, -14.22653999999998753, -5.756589634982976378 ) ) ;
#319838 = FILL_AREA_STYLE_COLOUR ( '', #292939 ) ;
#319840 = VECTOR ( 'NONE', #657816, 1000.000000000000114 ) ;
#319841 = B_SPLINE_CURVE_WITH_KNOTS ( 'NONE', 3,
 ( #327251, #32496, #199914, #390710 ),
 .UNSPECIFIED., .F., .F.,
 ( 4, 4 ),
 ( 0.000000000000000000, 1.000000000000000000 ),
 .UNSPECIFIED. ) ;
#319842 = CARTESIAN_POINT ( 'NONE',  ( 5.075133684375764176, 14.44893916842221770, 1.949934488382293329 ) ) ;
#319843 = CARTESIAN_POINT ( 'NONE',  ( -12.96598934935681768, 8.112939096237109737, -28.34720407018400223 ) ) ;
#319844 = VERTEX_POINT ( 'NONE', #321147 ) ;
#319846 = CARTESIAN_POINT ( 'NONE',  ( 2.489071814528084570, 35.85747823518526189, 14.66324149535065757 ) ) ;
#319845 = CARTESIAN_POINT ( 'NONE',  ( 10.62088842074650508, 9.035359386862374720, -27.97021556828982014 ) ) ;
#319847 = CARTESIAN_POINT ( 'NONE',  ( -11.20347323919899907, -10.12093740104949902, -28.48140000432433183 ) ) ;
#319848 = CARTESIAN_POINT ( 'NONE',  ( 10.59104816051740094, 8.946633413102620835, -27.65872384417069796 ) ) ;
#319849 = CARTESIAN_POINT ( 'NONE',  ( 10.50801566462786596, -14.49999999999999822, -4.097763534763052107 ) ) ;
#319850 = CARTESIAN_POINT ( 'NONE',  ( -10.01259314446289750, -7.970185241168826096, -2.230115530025909010 ) ) ;
#319851 = CARTESIAN_POINT ( 'NONE',  ( 13.55442762197973749, 24.21055410496206051, -6.122400539795573415 ) ) ;
#319852 = CARTESIAN_POINT ( 'NONE',  ( -11.34527093492989991, 7.829283628290620634, -27.85000000000000142 ) ) ;
#319853 = EDGE_CURVE ( 'NONE', #748487, #181677, #224921, .T. ) ;
#319855 = MECHANICAL_DESIGN_GEOMETRIC_PRESENTATION_REPRESENTATION (  '', ( #370299 ), #522701 ) ;
#319854 = CARTESIAN_POINT ( 'NONE',  ( -9.415525420796194922, -15.48375333915367236, 6.874659182823267045 ) ) ;
#319856 = VECTOR ( 'NONE', #594461, 1000.000000000000000 ) ;
#319857 =( NAMED_UNIT ( * ) SI_UNIT ( $, .STERADIAN. ) SOLID_ANGLE_UNIT ( ) );
#319859 = CARTESIAN_POINT ( 'NONE',  ( -11.55562293496970128, -8.120000000000000995, -3.084974226119280072 ) ) ;
#319858 = CARTESIAN_POINT ( 'NONE',  ( 25.85385316285374913, -10.59348303671359304, -4.093754230980990449 ) ) ;
#319861 = PLANE ( 'NONE',  #336522 ) ;
#319860 = CARTESIAN_POINT ( 'NONE',  ( -11.74166666666680037, 7.950000000000000178, -3.379422863405959987 ) ) ;
#319863 = ORIENTED_EDGE ( 'NONE', *, *, #701687, .T. ) ;
#319862 = MECHANICAL_DESIGN_GEOMETRIC_PRESENTATION_REPRESENTATION (  '', ( #78258 ), #256221 ) ;
#319864 = CARTESIAN_POINT ( 'NONE',  ( 26.05966841134008405, -10.07657095918466972, -2.967121344249255444 ) ) ;
#319866 = B_SPLINE_CURVE_WITH_KNOTS ( 'NONE', 3,
 ( #538686, #781395, #45718, #721759 ),
 .UNSPECIFIED., .F., .F.,
 ( 4, 4 ),
 ( 0.000000000000000000, 1.000000000000000000 ),
 .UNSPECIFIED. ) ;
#319865 = CARTESIAN_POINT ( 'NONE',  ( -4.406197628981086076E-16, -15.87500000000000355, 5.334000000000000519 ) ) ;
#319867 = VECTOR ( 'NONE', #724231, 1000.000000000000114 ) ;
#319868 = CARTESIAN_POINT ( 'NONE',  ( -14.86159030178927232, 14.58997216159424859, -0.5824626357787241471 ) ) ;
#319869 = FILL_AREA_STYLE ('',( #689460 ) ) ;
#319870 = CYLINDRICAL_SURFACE ( 'NONE', #740833, 2.552699999999990865 ) ;
#319871 = CARTESIAN_POINT ( 'NONE',  ( 12.99328133648809747, 8.979328032470194287, -2.933165618031190913 ) ) ;
#319873 = VERTEX_POINT ( 'NONE', #138065 ) ;
#319872 = CARTESIAN_POINT ( 'NONE',  ( -11.28230626830299954, -8.824464672112091179, -2.965280360995190101 ) ) ;
#319875 = CARTESIAN_POINT ( 'NONE',  ( -59.46028366916965524, -4.439047812705143592, 0.8252714309070657839 ) ) ;
#319874 = CARTESIAN_POINT ( 'NONE',  ( 2.087559162076661590, 14.31081244049573087, -2.541098841762901017E-16 ) ) ;
#319879 = EDGE_CURVE ( 'NONE', #235771, #200354, #257493, .T. ) ;
#319878 = CARTESIAN_POINT ( 'NONE',  ( 14.63621826516965285, 18.91299999999999315, -0.8299359363211645801 ) ) ;
#319877 = CARTESIAN_POINT ( 'NONE',  ( 10.82505508741320099, 7.871425591818590917, -28.03495700856052508 ) ) ;
#319876 = CARTESIAN_POINT ( 'NONE',  ( 8.328578643762831746, -0.6885786437624910050, -26.89999999999999858 ) ) ;
#319880 = CARTESIAN_POINT ( 'NONE',  ( -10.03568018545869833, 8.824464672112110719, -27.48471963900479764 ) ) ;
#319883 = SURFACE_SIDE_STYLE ('',( #558136 ) ) ;
#319882 = SURFACE_STYLE_FILL_AREA ( #629654 ) ;
#319881 = CARTESIAN_POINT ( 'NONE',  ( 9.814000769315100570, 34.34599114353455462, 26.77606631163994422 ) ) ;
#319884 = SURFACE_STYLE_USAGE ( .BOTH. , #749074 ) ;
#319886 = CARTESIAN_POINT ( 'NONE',  ( -2.933139312345949268, 0.02540000000001037608, -12.54921818959752144 ) ) ;
#319885 = COLOUR_RGB ( '',0.4274509803921568429, 0.4588235294117646856, 0.4941176470588235503 ) ;
#319887 = DIRECTION ( 'NONE',  ( -0.02616798426498014377, 0.02616798426498119501, -0.9993150019883698665 ) ) ;
#319889 = CARTESIAN_POINT ( 'NONE',  ( -1.103448275862229933, 14.44994999999999941, -19.44051724137930037 ) ) ;
#319888 = CARTESIAN_POINT ( 'NONE',  ( 11.63764101100829151, 8.959999193612963708, -2.599049656468289449 ) ) ;
#319891 = UNCERTAINTY_MEASURE_WITH_UNIT (LENGTH_MEASURE( 1.000000000000000082E-05 ), #118554, 'distance_accuracy_value', 'NONE');
#319890 = CONICAL_SURFACE ( 'NONE', #230601, 2.552700000007505743, 0.7853981633974400633 ) ;
#319892 = COLOUR_RGB ( '',0.7529411764705882248, 0.7529411764705882248, 0.7529411764705882248 ) ;
#319896 = VERTEX_POINT ( 'NONE', #126280 ) ;
#319895 =( NAMED_UNIT ( * ) SI_UNIT ( $, .STERADIAN. ) SOLID_ANGLE_UNIT ( ) );
#319894 = CARTESIAN_POINT ( 'NONE',  ( -11.84180767767520237, -9.339999999999964331, -28.17331615074618156 ) ) ;
#319893 = FILL_AREA_STYLE ('',( #502407 ) ) ;
#319900 = EDGE_LOOP ( 'NONE', ( #695170, #156945 ) ) ;
#319899 = SURFACE_STYLE_FILL_AREA ( #1470 ) ;
#319898 = CARTESIAN_POINT ( 'NONE',  ( 13.54999999999999893, 9.324999999999999289, -27.85000000000000142 ) ) ;
#319897 = LINE ( 'NONE', #494575, #579419 ) ;
#319901 = EDGE_CURVE ( 'NONE', #627146, #311268, #261376, .T. ) ;
#319902 = EDGE_LOOP ( 'NONE', ( #704400, #573829, #130004, #702923 ) ) ;
#319903 = CARTESIAN_POINT ( 'NONE',  ( 7.440601915510962172, 35.53996493245346500, 13.02449397563258238 ) ) ;
#319904 = ORIENTED_EDGE ( 'NONE', *, *, #375326, .T. ) ;
#319905 = CARTESIAN_POINT ( 'NONE',  ( 12.63600377653668083, -9.140574544316905303, -2.437409677118696827 ) ) ;
#319907 = EDGE_CURVE ( 'NONE', #543762, #777461, #368955, .T. ) ;
#319906 = CARTESIAN_POINT ( 'NONE',  ( 11.51563960163609934, 7.871740232769059986, -2.785853755208550275 ) ) ;
#319908 = CARTESIAN_POINT ( 'NONE',  ( -11.71047175408009799, -10.46000000000000618, -27.52668384925382838 ) ) ;
#319910 = MECHANICAL_DESIGN_GEOMETRIC_PRESENTATION_REPRESENTATION (  '', ( #370342 ), #154534 ) ;
#319909 = B_SPLINE_CURVE_WITH_KNOTS ( 'NONE', 3,
 ( #45707, #760481, #406468, #764378, #331242, #103972 ),
 .UNSPECIFIED., .F., .F.,
 ( 4, 2, 4 ),
 ( 0.000000000000000000, 0.5000000000000000000, 1.000000000000000000 ),
 .UNSPECIFIED. ) ;
#319911 = ORIENTED_EDGE ( 'NONE', *, *, #671478, .F. ) ;
#319912 = ORIENTED_EDGE ( 'NONE', *, *, #637162, .F. ) ;
#319913 = CARTESIAN_POINT ( 'NONE',  ( -12.64320641516971477, 7.821052761031562994, -2.934255344264983467 ) ) ;
#319914 = VERTEX_POINT ( 'NONE', #551548 ) ;
#319915 = CARTESIAN_POINT ( 'NONE',  ( 10.95153974850282452, -9.321052761031518585, -27.51574465573498429 ) ) ;
#319916 = ORIENTED_EDGE ( 'NONE', *, *, #54803, .F. ) ;
#319917 = ORIENTED_EDGE ( 'NONE', *, *, #429863, .T. ) ;
#319919 = ORIENTED_EDGE ( 'NONE', *, *, #315373, .F. ) ;
#319918 = CIRCLE ( 'NONE', #180029, 0.7600000000000003419 ) ;
#319920 = ORIENTED_EDGE ( 'NONE', *, *, #384628, .T. ) ;
#319922 = VERTEX_POINT ( 'NONE', #563317 ) ;
#319921 = SURFACE_STYLE_USAGE ( .BOTH. , #69161 ) ;
#319924 = SURFACE_STYLE_FILL_AREA ( #312095 ) ;
#319923 =( NAMED_UNIT ( * ) SI_UNIT ( $, .STERADIAN. ) SOLID_ANGLE_UNIT ( ) );
#319926 = CARTESIAN_POINT ( 'NONE',  ( 11.52076827038856166, -8.550371478201412856, -3.157053316233032980 ) ) ;
#319925 = CARTESIAN_POINT ( 'NONE',  ( 4.628226780812592978, 19.04745999999999739, -14.63175578208912953 ) ) ;
#319927 = UNCERTAINTY_MEASURE_WITH_UNIT (LENGTH_MEASURE( 1.000000000000000082E-05 ), #251373, 'distance_accuracy_value', 'NONE');
#319929 = EDGE_CURVE ( 'NONE', #742237, #513111, #138924, .T. ) ;
#319928 = STYLED_ITEM ( 'NONE', ( #62070 ), #520552 ) ;
#319931 = AXIS2_PLACEMENT_3D ( 'NONE', #40552, #275596, #708773 ) ;
#319930 = CARTESIAN_POINT ( 'NONE',  ( 5.964969724801260753, -1.511229020290878911, -139.2131571493721651 ) ) ;
#319932 = ORIENTED_EDGE ( 'NONE', *, *, #232945, .T. ) ;
#319934 = ORIENTED_EDGE ( 'NONE', *, *, #127754, .F. ) ;
#319933 = CARTESIAN_POINT ( 'NONE',  ( 12.50000000000000000, 15.59999999999999964, 157.3499999999999943 ) ) ;
#319936 = EDGE_CURVE ( 'NONE', #10428, #546172, #432518, .T. ) ;
#319935 = CARTESIAN_POINT ( 'NONE',  ( -59.10000000000001563, 7.388753956473284035, -5.008983103286566596 ) ) ;
#319937 = DIRECTION ( 'NONE',  ( -1.000000000000000000, 3.024258349735610370E-15, 3.878788625379570201E-15 ) ) ;
#319939 = CARTESIAN_POINT ( 'NONE',  ( -11.62297175408010652, 8.120000000000022311, -28.33497422611928940 ) ) ;
#319938 = AXIS2_PLACEMENT_3D ( 'NONE', #59430, #67259, #570950 ) ;
#319940 = STYLED_ITEM ( 'NONE', ( #716537 ), #408660 ) ;
#319941 = VERTEX_POINT ( 'NONE', #10590 ) ;
#319942 = ADVANCED_FACE ( 'NONE', ( #376827 ), #296527, .T. ) ;
#319943 = DIRECTION ( 'NONE',  ( -0.4048157494253658006, 0.000000000000000000, 0.9143982770200189680 ) ) ;
#319946 = B_SPLINE_SURFACE_WITH_KNOTS ( 'NONE', 1, 3, ( 
 ( #681064, #736729, #191938, #490045, #434537, #378884, #621199, #501829, #744536, #199735, #442339, #207566, #342689, #696665, #28412, #151829, #573210, #644771, #704486, #219322, #271268, #465678, #155798, #450124, #211469, #398404, #330989, #402329, #692773, #394472, #114592, #390536, #584979, #95913, #513551, #454023, #640849, #147946, #708371, #509605, #338778, #159642, #633011, #357420, #88167, #599650, #99827, #756275, #40162, #461778, #636940, #283036, #525285, #517491, #92087, #752374, #267340, #577148, #768056, #581036 ),
 ( #334890, #32310, #275206, #760235, #223214, #163533, #215415, #406222, #648715, #457935, #36249, #700604, #279098, #521363, #764124, #58798, #369106, #786628, #70520, #734838, #193952, #237987, #365195, #62692, #313495, #373046, #134293, #555625, #10739, #539981, #671240, #436546, #615402, #182124, #488155, #301635, #611449, #241890, #253693, #190005, #679132, #730868, #782730, #495993, #245824, #480362, #432662, #186073, #122465, #675236, #723063, #543887, #66630, #130371, #309518, #726979, #492078, #738768, #376973, #663404 ) ),
 .UNSPECIFIED., .F., .F., .F.,
 ( 2, 2 ),
 ( 4, 2, 2, 2, 2, 2, 2, 2, 2, 2, 2, 2, 2, 2, 2, 2, 2, 2, 2, 2, 2, 2, 2, 2, 2, 2, 2, 2, 2, 4 ),
 ( 0.000000000000000000, 1.000000000000000000 ),
 ( 0.000000000000000000, 0.06250000000000000000, 0.07812500000000000000, 0.09375000000000000000, 0.1250000000000000000, 0.1875000000000000000, 0.2187500000000000000, 0.2343750000000000000, 0.2500000000000000000, 0.3750000000000000000, 0.4375000000000000000, 0.4687500000000000000, 0.4843750000000000000, 0.5000000000000000000, 0.5625000000000000000, 0.5937500000000000000, 0.6093750000000000000, 0.6250000000000000000, 0.6875000000000000000, 0.7187500000000000000, 0.7343750000000000000, 0.7500000000000000000, 0.8125000000000000000, 0.8437500000000000000, 0.8750000000000000000, 0.9062500000000000000, 0.9218750000000000000, 0.9296875000000000000, 0.9375000000000000000, 1.000000000000000000 ),
 .UNSPECIFIED. ) ;
#319945 = CARTESIAN_POINT ( 'NONE',  ( 21.57464543879527241, 20.02835773563588617, 27.75936434477124948 ) ) ;
#319944 = CARTESIAN_POINT ( 'NONE',  ( -2.125762979015845211, 4.141682424639624751E-14, -148.8112578124999743 ) ) ;
#319948 = ORIENTED_EDGE ( 'NONE', *, *, #303538, .T. ) ;
#319947 = CARTESIAN_POINT ( 'NONE',  ( -10.71474497102057377, 14.20000000000000284, -23.37889665778384796 ) ) ;
#319949 = CARTESIAN_POINT ( 'NONE',  ( -13.46200000000000685, -13.51803324404835926, 2.654146523707621164 ) ) ;
#319950 = CARTESIAN_POINT ( 'NONE',  ( 11.29172175407989265, 8.824464672112108943, -28.21528036099519454 ) ) ;
#319951 =( LENGTH_UNIT ( ) NAMED_UNIT ( * ) SI_UNIT ( .MILLI., .METRE. ) );
#319952 = CARTESIAN_POINT ( 'NONE',  ( 11.02020626830280570, -7.978210570499468801, -2.109870414589213539 ) ) ;
#319953 = B_SPLINE_CURVE_WITH_KNOTS ( 'NONE', 3,
 ( #516724, #206815, #23650, #326316 ),
 .UNSPECIFIED., .F., .F.,
 ( 4, 4 ),
 ( 0.000000000000000000, 1.000000000000000000 ),
 .UNSPECIFIED. ) ;
#319954 = EDGE_CURVE ( 'NONE', #643259, #769347, #443206, .T. ) ;
#319955 = FILL_AREA_STYLE ('',( #443004 ) ) ;
#319958 = EDGE_CURVE ( 'NONE', #197879, #603144, #784111, .T. ) ;
#319957 = CARTESIAN_POINT ( 'NONE',  ( 7.729335475392850263, 14.44994999999999941, -8.543024605512581360 ) ) ;
#319956 = LINE ( 'NONE', #17226, #569113 ) ;
#319959 = ORIENTED_EDGE ( 'NONE', *, *, #711074, .T. ) ;
#319961 = CARTESIAN_POINT ( 'NONE',  ( 6.813200085690172436, 34.69143907712861363, 26.59595305606342208 ) ) ;
#319960 = CARTESIAN_POINT ( 'NONE',  ( 11.29657509312784036, -7.841348150273770301, -2.638836524683099594 ) ) ;
#319962 = CARTESIAN_POINT ( 'NONE',  ( -11.66610426826331270, 7.829283628290608199, -28.17950325083743834 ) ) ;
#319963 = DIRECTION ( 'NONE',  ( 1.000000000000000000, 0.000000000000000000, 0.000000000000000000 ) ) ;
#319964 = CARTESIAN_POINT ( 'NONE',  ( 11.14728960163609983, 7.840000806387029897, -2.600950343531700071 ) ) ;
#319965 =( GEOMETRIC_REPRESENTATION_CONTEXT ( 3 ) GLOBAL_UNCERTAINTY_ASSIGNED_CONTEXT ( ( #565848 ) ) GLOBAL_UNIT_ASSIGNED_CONTEXT ( ( #245813, #237976, #786620 ) ) REPRESENTATION_CONTEXT ( 'NONE', 'WORKASPACE' ) );
#319967 = DIRECTION ( 'NONE',  ( -0.0006132148839941458426, 0.000000000000000000, 0.9999998119837353316 ) ) ;
#319966 = B_SPLINE_CURVE_WITH_KNOTS ( 'NONE', 3,
 ( #272744, #757751, #212960, #153315, #93563, #455500, #698148, #638414, #702031, #721632, #117096, #419487, #240442, #57330, #777405, #661974, #352043, #168946, #538563, #228667 ),
 .UNSPECIFIED., .F., .F.,
 ( 4, 1, 2, 2, 2, 2, 2, 1, 2, 2, 4 ),
 ( 0.000000000000000000, 0.1249999999999868161, 0.1874999999999913680, 0.2499999999999959477, 0.3750000000000036082, 0.5000000000000113243, 0.7500000000000092149, 0.8125000000000058842, 0.8437500000000056621, 0.8750000000000055511, 1.000000000000000000 ),
 .UNSPECIFIED. ) ;
#319969 = SURFACE_SIDE_STYLE ('',( #741325 ) ) ;
#319968 = STYLED_ITEM ( 'NONE', ( #501007 ), #360249 ) ;
#319970 = CARTESIAN_POINT ( 'NONE',  ( 14.86151142650643209, 14.61237835681838426, 0.5844720918810156762 ) ) ;
#319972 = PRESENTATION_STYLE_ASSIGNMENT (( #387312 ) ) ;
#319971 = DIRECTION ( 'NONE',  ( -0.5662118605330067611, 0.8242597460702243417, -0.000000000000000000 ) ) ;
#319973 =( GEOMETRIC_REPRESENTATION_CONTEXT ( 3 ) GLOBAL_UNCERTAINTY_ASSIGNED_CONTEXT ( ( #654449 ) ) GLOBAL_UNIT_ASSIGNED_CONTEXT ( ( #753718, #435883, #320620 ) ) REPRESENTATION_CONTEXT ( 'NONE', 'WORKASPACE' ) );
#319975 = CARTESIAN_POINT ( 'NONE',  ( 17.00529999999999120, -17.78000000000000469, 10.65529999999996846 ) ) ;
#319974 = DIRECTION ( 'NONE',  ( 0.000000000000000000, 0.000000000000000000, 1.000000000000000000 ) ) ;
#319976 = EDGE_CURVE ( 'NONE', #756921, #173568, #467529, .T. ) ;
#319977 = B_SPLINE_CURVE_WITH_KNOTS ( 'NONE', 3,
 ( #314164, #365846, #735491, #608189, #306278, #7471, #556299, #63335, #377618, #671902, #496663, #123118, #429399, #373697, #250415, #381491, #727617, #369779, #190669, #616071, #437198, #441088, #310190, #548456, #3546, #560242, #198497, #492716, #11404, #484907, #254356, #15340, #258301, #134971, #623905, #433315, #246475, #675869, #787277 ),
 .UNSPECIFIED., .F., .F.,
 ( 4, 2, 2, 2, 1, 2, 2, 2, 2, 2, 2, 2, 2, 2, 2, 2, 2, 2, 2, 4 ),
 ( 0.3138584865110151112, 0.3301878955473037669, 0.3383526000654480947, 0.3424349523245204252, 0.3434555403892885495, 0.3439658344216726671, 0.3444761284540567292, 0.3465173045835930887, 0.3546820091017392484, 0.3587643613608121895, 0.3628467136198850751, 0.3710114181380311793, 0.3730525942675677609, 0.3750937703971042869, 0.3791761226561773945, 0.3955055316924707687, 0.4036702362106172615, 0.4077525884696906466, 0.4118349407287640318, 0.4444937588013530005 ),
 .UNSPECIFIED. ) ;
#319978 = EDGE_CURVE ( 'NONE', #672564, #187433, #288821, .T. ) ;
#319979 = CARTESIAN_POINT ( 'NONE',  ( 6.131910890868280006, 0.02540000000000000244, 11.76942384874356229 ) ) ;
#319981 = DIRECTION ( 'NONE',  ( -0.9550577528052432985, 0.000000000000000000, 0.2964197847759133531 ) ) ;
#319980 = CARTESIAN_POINT ( 'NONE',  ( 10.41619800315479871, -8.946283351918859594, -2.791153663577770061 ) ) ;
#319984 = CARTESIAN_POINT ( 'NONE',  ( 0.000000000000000000, 0.000000000000000000, -8.699999999999999289 ) ) ;
#319983 = CARTESIAN_POINT ( 'NONE',  ( -6.059807689376904172, -1.175460409614688784, -138.6330171444075461 ) ) ;
#319982 = LINE ( 'NONE', #629754, #8383 ) ;
#319985 = CARTESIAN_POINT ( 'NONE',  ( 1.506247924760001800, 14.75267817809999471, -1.965116437629976787E-16 ) ) ;
#319986 = DIRECTION ( 'NONE',  ( -2.168404344971007685E-15, 1.000000000000000000, 2.303929616531695739E-15 ) ) ;
#319987 = DIRECTION ( 'NONE',  ( 0.000000000000000000, 1.000000000000000000, 0.000000000000000000 ) ) ;
#319989 = CARTESIAN_POINT ( 'NONE',  ( 9.950055087413193888, -9.371425591818516310, -27.66504299143950263 ) ) ;
#319988 = COLOUR_RGB ( '',0.7960784313725489669, 0.8235294117647058432, 0.9372549019607843146 ) ;
#319991 = CARTESIAN_POINT ( 'NONE',  ( 38.10000000000000853, 63.50000000000001421, 0.5000000000000850431 ) ) ;
#319990 = CARTESIAN_POINT ( 'NONE',  ( 38.20159999999980727, 31.74999994400000247, -46.35500000000017451 ) ) ;
#319992 = ORIENTED_EDGE ( 'NONE', *, *, #257368, .F. ) ;
#319993 = CARTESIAN_POINT ( 'NONE',  ( -10.64103540940571513, -16.83290544819598722, 6.654937879773419773 ) ) ;
#319994 = VECTOR ( 'NONE', #111292, 1000.000000000000000 ) ;
#319995 = COLOUR_RGB ( '',1.000000000000000000, 1.000000000000000000, 1.000000000000000000 ) ;
#319996 = SURFACE_STYLE_USAGE ( .BOTH. , #77060 ) ;
#319998 = ORIENTED_EDGE ( 'NONE', *, *, #337716, .F. ) ;
#319997 = CARTESIAN_POINT ( 'NONE',  ( -10.47505508741340030, -9.371425591818525191, -28.03495700856052508 ) ) ;
#319999 = AXIS2_PLACEMENT_3D ( 'NONE', #337170, #519785, #34630 ) ;
#320000 = EDGE_CURVE ( 'NONE', #187747, #519894, #509191, .T. ) ;
#320001 = CARTESIAN_POINT ( 'NONE',  ( 6.472349762172243892, 34.72079936007747136, 27.71844352992473759 ) ) ;
#320002 = LINE ( 'NONE', #379579, #537127 ) ;
#320003 = CARTESIAN_POINT ( 'NONE',  ( 0.2369697434949046000, 1.694065894508600678E-18, 12.67794628594262463 ) ) ;
#320004 = ORIENTED_EDGE ( 'NONE', *, *, #368448, .T. ) ;
#320005 = CARTESIAN_POINT ( 'NONE',  ( -56.50000000000000711, -10.96858360000000765, -0.9596272399999989933 ) ) ;
#320006 =( BOUNDED_SURFACE ( )  B_SPLINE_SURFACE ( 3, 2, ( 
 ( #232724, #296401, #135876, #378571, #415717, #777517, #76048, #598329, #475126, #658209, #109300, #113249, #411827, #68220, #292487, #247396, #127964, #654295, #53583, #169058, #356104, #374625, #736412, #538677, #489734, #370700, #72118, #680741, #228778, #594388, #49677, #620876, #318966, #773553, #12351, #311124, #732448, #438135, #557222, #187659, #255314, #613018, #131958, #534795, #717851, #497582, #740332, #430297, #672844, #553280, #493644, #8390, #434228, #471210, #676784, #195553, #713952, #688566, #457620, #91781, #453691 ),
 ( #143689, #83920, #445929, #207245, #505422, #696366, #32004, #442030, #24088, #87849, #390221, #744225, #576835, #211154, #151512, #684604, #449819, #759925, #20177, #139801, #624839, #79935, #274888, #386329, #748159, #203359, #263101, #517172, #628763, #394167, #752064, #326755, #334583, #632702, #382430, #561168, #636628, #199418, #565042, #568965, #322868, #215100, #513237, #755971, #267030, #501512, #572903, #700282, #509298, #330667, #155489, #692461, #398092, #640556, #147631, #28109, #95617, #270948, #16253, #259221, #524974 ),
 ( #171055, #234721, #580721, #219022, #461460, #719838, #174947, #417701, #354200, #409896, #405905, #779481, #715933, #465369, #596398, #711997, #473208, #644453, #99522, #413811, #51678, #282714, #342385, #43784, #592476, #704180, #167132, #660174, #163228, #584670, #107361, #708054, #477094, #656289, #230790, #652329, #338461, #350236, #35940, #278781, #532813, #111308, #521076, #47720, #648401, #226882, #103409, #763811, #290557, #39860, #294480, #159338, #402017, #775571, #767735, #536765, #346362, #222905, #588539, #286643, #528903 ),
 ( #771634, #469246, #481017, #723711, #254345, #178883, #552343, #421566, #63328, #310180, #7464, #667946, #437190, #123114, #739413, #608182, #433309, #783393, #664056, #59448, #787268, #314157, #735485, #119172, #358078, #3536, #302300, #361960, #600310, #186727, #55531, #246466, #67277, #190661, #496655, #306271, #298375, #540625, #127053, #250409, #604239, #671894, #492709, #242564, #194615, #373689, #544532, #484899, #675864, #727610, #238645, #182782, #425471, #556289, #365840, #548451, #488811, #731508, #429393, #131022, #71186 ),
 ( #616061, #369772, #612096, #11395, #115278, #19247, #150555, #266084, #27150, #198489, #441080, #269995, #695413, #623898, #683673, #385400, #146685, #258294, #508340, #214158, #504473, #138845, #448883, #262178, #575878, #210198, #571941, #751131, #516209, #206319, #679796, #134960, #86916, #512269, #758961, #691517, #202393, #568000, #747209, #377610, #389285, #381483, #452753, #619948, #318012, #631739, #75125, #393203, #444966, #560234, #79014, #687628, #329713, #754995, #15333, #500560, #321933, #635642, #743288, #564097, #31058 ),
 ( #142780, #627828, #82945, #90836, #325797, #333623, #23158, #273928, #38895, #591510, #397131, #579756, #349298, #46763, #456679, #535832, #766772, #218072, #639604, #154530, #34972, #106391, #651378, #277840, #94680, #401051, #778557, #341422, #281745, #531869, #337501, #460523, #221957, #520127, #170109, #408902, #289604, #762851, #345403, #774616, #229827, #595446, #404945, #699321, #703205, #158413, #464401, #50719, #293522, #98557, #643507, #583702, #524011, #707115, #162288, #647420, #102452, #587583, #527927, #42831, #285681 ),
 ( #472254, #770665, #225892, #468310, #711033, #655343, #166165, #714974, #412872, #110354, #353231, #428457, #189713, #181851, #241608, #185779, #726682, #432380, #424520, #543595, #130075, #483955, #480074, #245548, #249464, #667020, #357136, #539710, #670939, #54616, #122168, #364918, #551415, #782440, #786349, #607231, #476154, #233779, #6535, #309238, #62421, #674927, #487873, #118242, #491785, #603312, #305308, #361037, #547506, #177914, #126144, #734538, #114308, #2576, #730572, #368821, #416766, #372758, #611154, #66334, #599364 ) ),
 .UNSPECIFIED., .F., .F., .F. ) 
 B_SPLINE_SURFACE_WITH_KNOTS ( ( 4, 3, 4 ),
 ( 3, 2, 2, 2, 2, 2, 2, 2, 2, 2, 2, 2, 2, 2, 2, 2, 2, 2, 2, 2, 2, 2, 2, 2, 2, 2, 2, 2, 2, 2, 3 ),
 ( 0.000000000000000000, 1.000000000000000000, 1.023662015831529937 ),
 ( 0.000000000000000000, 0.03333333333333329818, 0.06666666666666669350, 0.1000000000000000056, 0.1333333333333329984, 0.1666666666666670182, 0.2000000000000000111, 0.2333333333333330040, 0.2666666666666669960, 0.2999999999999999889, 0.3333333333333329818, 0.3666666666666669738, 0.4000000000000000222, 0.4333333333333329596, 0.4666666666666670071, 0.5000000000000000000, 0.5333333333333329929, 0.5666666666666670960, 0.5999999999999999778, 0.6333333333333330817, 0.6666666666666670737, 0.6999999999999999556, 0.7333333333333330595, 0.7666666666666670515, 0.8000000000000000444, 0.8333333333333330373, 0.8666666666666670293, 0.9000000000000000222, 0.9333333333333330151, 0.9666666666666670071, 1.000000000000000000 ),
 .UNSPECIFIED. ) 
 GEOMETRIC_REPRESENTATION_ITEM ( )  RATIONAL_B_SPLINE_SURFACE ( (
 ( 1.000000000000000000, 0.8660254037844389297, 1.000000000000000000, 0.8660254037844389297, 1.000000000000000000, 0.8660254037844389297, 1.000000000000000000, 0.8660254037844389297, 1.000000000000000000, 0.8660254037844389297, 1.000000000000000000, 0.8660254037844389297, 1.000000000000000000, 0.8660254037844389297, 1.000000000000000000, 0.8660254037844389297, 1.000000000000000000, 0.8660254037844389297, 1.000000000000000000, 0.8660254037844389297, 1.000000000000000000, 0.8660254037844389297, 1.000000000000000000, 0.8660254037844389297, 1.000000000000000000, 0.8660254037844389297, 1.000000000000000000, 0.8660254037844389297, 1.000000000000000000, 0.8660254037844389297, 1.000000000000000000, 0.8660254037844389297, 1.000000000000000000, 0.8660254037844389297, 1.000000000000000000, 0.8660254037844389297, 1.000000000000000000, 0.8660254037844389297, 1.000000000000000000, 0.8660254037844389297, 1.000000000000000000, 0.8660254037844389297, 1.000000000000000000, 0.8660254037844389297, 1.000000000000000000, 0.8660254037844389297, 1.000000000000000000, 0.8660254037844389297, 1.000000000000000000, 0.8660254037844389297, 1.000000000000000000, 0.8660254037844389297, 1.000000000000000000, 0.8660254037844389297, 1.000000000000000000, 0.8660254037844389297, 1.000000000000000000, 0.8660254037844389297, 1.000000000000000000, 0.8660254037844389297, 1.000000000000000000),
 ( 0.9375385246910999948, 0.8119321794090770261, 0.9375385246910999948, 0.8119321794090770261, 0.9375385246910999948, 0.8119321794090770261, 0.9375385246910999948, 0.8119321794090770261, 0.9375385246910999948, 0.8119321794090770261, 0.9375385246910999948, 0.8119321794090770261, 0.9375385246910999948, 0.8119321794090770261, 0.9375385246910999948, 0.8119321794090770261, 0.9375385246910999948, 0.8119321794090770261, 0.9375385246910999948, 0.8119321794090770261, 0.9375385246910999948, 0.8119321794090770261, 0.9375385246910999948, 0.8119321794090770261, 0.9375385246910999948, 0.8119321794090770261, 0.9375385246910999948, 0.8119321794090770261, 0.9375385246910999948, 0.8119321794090770261, 0.9375385246910999948, 0.8119321794090770261, 0.9375385246910999948, 0.8119321794090770261, 0.9375385246910999948, 0.8119321794090770261, 0.9375385246910999948, 0.8119321794090770261, 0.9375385246910999948, 0.8119321794090770261, 0.9375385246910999948, 0.8119321794090770261, 0.9375385246910999948, 0.8119321794090770261, 0.9375385246910999948, 0.8119321794090770261, 0.9375385246910999948, 0.8119321794090770261, 0.9375385246910999948, 0.8119321794090770261, 0.9375385246910999948, 0.8119321794090770261, 0.9375385246910999948, 0.8119321794090770261, 0.9375385246910999948, 0.8119321794090770261, 0.9375385246910999948, 0.8119321794090770261, 0.9375385246910999948, 0.8119321794090770261, 0.9375385246910999948),
 ( 0.9375385246910999948, 0.8119321794090770261, 0.9375385246910999948, 0.8119321794090770261, 0.9375385246910999948, 0.8119321794090770261, 0.9375385246910999948, 0.8119321794090770261, 0.9375385246910999948, 0.8119321794090770261, 0.9375385246910999948, 0.8119321794090770261, 0.9375385246910999948, 0.8119321794090770261, 0.9375385246910999948, 0.8119321794090770261, 0.9375385246910999948, 0.8119321794090770261, 0.9375385246910999948, 0.8119321794090770261, 0.9375385246910999948, 0.8119321794090770261, 0.9375385246910999948, 0.8119321794090770261, 0.9375385246910999948, 0.8119321794090770261, 0.9375385246910999948, 0.8119321794090770261, 0.9375385246910999948, 0.8119321794090770261, 0.9375385246910999948, 0.8119321794090770261, 0.9375385246910999948, 0.8119321794090770261, 0.9375385246910999948, 0.8119321794090770261, 0.9375385246910999948, 0.8119321794090770261, 0.9375385246910999948, 0.8119321794090770261, 0.9375385246910999948, 0.8119321794090770261, 0.9375385246910999948, 0.8119321794090770261, 0.9375385246910999948, 0.8119321794090770261, 0.9375385246910999948, 0.8119321794090770261, 0.9375385246910999948, 0.8119321794090770261, 0.9375385246910999948, 0.8119321794090770261, 0.9375385246910999948, 0.8119321794090770261, 0.9375385246910999948, 0.8119321794090770261, 0.9375385246910999948, 0.8119321794090770261, 0.9375385246910999948, 0.8119321794090770261, 0.9375385246910999948),
 ( 1.000000000000000000, 0.8660254037844389297, 1.000000000000000000, 0.8660254037844389297, 1.000000000000000000, 0.8660254037844389297, 1.000000000000000000, 0.8660254037844389297, 1.000000000000000000, 0.8660254037844389297, 1.000000000000000000, 0.8660254037844389297, 1.000000000000000000, 0.8660254037844389297, 1.000000000000000000, 0.8660254037844389297, 1.000000000000000000, 0.8660254037844389297, 1.000000000000000000, 0.8660254037844389297, 1.000000000000000000, 0.8660254037844389297, 1.000000000000000000, 0.8660254037844389297, 1.000000000000000000, 0.8660254037844389297, 1.000000000000000000, 0.8660254037844389297, 1.000000000000000000, 0.8660254037844389297, 1.000000000000000000, 0.8660254037844389297, 1.000000000000000000, 0.8660254037844389297, 1.000000000000000000, 0.8660254037844389297, 1.000000000000000000, 0.8660254037844389297, 1.000000000000000000, 0.8660254037844389297, 1.000000000000000000, 0.8660254037844389297, 1.000000000000000000, 0.8660254037844389297, 1.000000000000000000, 0.8660254037844389297, 1.000000000000000000, 0.8660254037844389297, 1.000000000000000000, 0.8660254037844389297, 1.000000000000000000, 0.8660254037844389297, 1.000000000000000000, 0.8660254037844389297, 1.000000000000000000, 0.8660254037844389297, 1.000000000000000000, 0.8660254037844389297, 1.000000000000000000, 0.8660254037844389297, 1.000000000000000000),
 ( 1.000000000000000000, 0.8660254037844389297, 1.000000000000000000, 0.8660254037844389297, 1.000000000000000000, 0.8660254037844389297, 1.000000000000000000, 0.8660254037844389297, 1.000000000000000000, 0.8660254037844389297, 1.000000000000000000, 0.8660254037844389297, 1.000000000000000000, 0.8660254037844389297, 1.000000000000000000, 0.8660254037844389297, 1.000000000000000000, 0.8660254037844389297, 1.000000000000000000, 0.8660254037844389297, 1.000000000000000000, 0.8660254037844389297, 1.000000000000000000, 0.8660254037844389297, 1.000000000000000000, 0.8660254037844389297, 1.000000000000000000, 0.8660254037844389297, 1.000000000000000000, 0.8660254037844389297, 1.000000000000000000, 0.8660254037844389297, 1.000000000000000000, 0.8660254037844389297, 1.000000000000000000, 0.8660254037844389297, 1.000000000000000000, 0.8660254037844389297, 1.000000000000000000, 0.8660254037844389297, 1.000000000000000000, 0.8660254037844389297, 1.000000000000000000, 0.8660254037844389297, 1.000000000000000000, 0.8660254037844389297, 1.000000000000000000, 0.8660254037844389297, 1.000000000000000000, 0.8660254037844389297, 1.000000000000000000, 0.8660254037844389297, 1.000000000000000000, 0.8660254037844389297, 1.000000000000000000, 0.8660254037844389297, 1.000000000000000000, 0.8660254037844389297, 1.000000000000000000, 0.8660254037844389297, 1.000000000000000000),
 ( 1.000000000000000000, 0.8660254037844389297, 1.000000000000000000, 0.8660254037844389297, 1.000000000000000000, 0.8660254037844389297, 1.000000000000000000, 0.8660254037844389297, 1.000000000000000000, 0.8660254037844389297, 1.000000000000000000, 0.8660254037844389297, 1.000000000000000000, 0.8660254037844389297, 1.000000000000000000, 0.8660254037844389297, 1.000000000000000000, 0.8660254037844389297, 1.000000000000000000, 0.8660254037844389297, 1.000000000000000000, 0.8660254037844389297, 1.000000000000000000, 0.8660254037844389297, 1.000000000000000000, 0.8660254037844389297, 1.000000000000000000, 0.8660254037844389297, 1.000000000000000000, 0.8660254037844389297, 1.000000000000000000, 0.8660254037844389297, 1.000000000000000000, 0.8660254037844389297, 1.000000000000000000, 0.8660254037844389297, 1.000000000000000000, 0.8660254037844389297, 1.000000000000000000, 0.8660254037844389297, 1.000000000000000000, 0.8660254037844389297, 1.000000000000000000, 0.8660254037844389297, 1.000000000000000000, 0.8660254037844389297, 1.000000000000000000, 0.8660254037844389297, 1.000000000000000000, 0.8660254037844389297, 1.000000000000000000, 0.8660254037844389297, 1.000000000000000000, 0.8660254037844389297, 1.000000000000000000, 0.8660254037844389297, 1.000000000000000000, 0.8660254037844389297, 1.000000000000000000, 0.8660254037844389297, 1.000000000000000000),
 ( 1.000000000000000000, 0.8660254037844389297, 1.000000000000000000, 0.8660254037844389297, 1.000000000000000000, 0.8660254037844389297, 1.000000000000000000, 0.8660254037844389297, 1.000000000000000000, 0.8660254037844389297, 1.000000000000000000, 0.8660254037844389297, 1.000000000000000000, 0.8660254037844389297, 1.000000000000000000, 0.8660254037844389297, 1.000000000000000000, 0.8660254037844389297, 1.000000000000000000, 0.8660254037844389297, 1.000000000000000000, 0.8660254037844389297, 1.000000000000000000, 0.8660254037844389297, 1.000000000000000000, 0.8660254037844389297, 1.000000000000000000, 0.8660254037844389297, 1.000000000000000000, 0.8660254037844389297, 1.000000000000000000, 0.8660254037844389297, 1.000000000000000000, 0.8660254037844389297, 1.000000000000000000, 0.8660254037844389297, 1.000000000000000000, 0.8660254037844389297, 1.000000000000000000, 0.8660254037844389297, 1.000000000000000000, 0.8660254037844389297, 1.000000000000000000, 0.8660254037844389297, 1.000000000000000000, 0.8660254037844389297, 1.000000000000000000, 0.8660254037844389297, 1.000000000000000000, 0.8660254037844389297, 1.000000000000000000, 0.8660254037844389297, 1.000000000000000000, 0.8660254037844389297, 1.000000000000000000, 0.8660254037844389297, 1.000000000000000000, 0.8660254037844389297, 1.000000000000000000, 0.8660254037844389297, 1.000000000000000000) ) ) 
 REPRESENTATION_ITEM ( '' )  SURFACE ( )  );
#320007 = PLANE ( 'NONE',  #747746 ) ;
#320009 = CARTESIAN_POINT ( 'NONE',  ( 11.43347434434169863, -10.45999999999999908, -27.52668384925382483 ) ) ;
#320008 =( NAMED_UNIT ( * ) SI_UNIT ( $, .STERADIAN. ) SOLID_ANGLE_UNIT ( ) );
#320012 = EDGE_CURVE ( 'NONE', #110215, #450714, #186874, .T. ) ;
#320011 = CARTESIAN_POINT ( 'NONE',  ( -4.254661127570725121, 18.91299999999999670, -0.5953266075904369847 ) ) ;
#320010 = CARTESIAN_POINT ( 'NONE',  ( -10.74572589237710396, -8.184976962635905906, -1.985502200729430289 ) ) ;
#320013 = CARTESIAN_POINT ( 'NONE',  ( 9.109423572841933492, 4.753278410090302053, 27.71390563603277712 ) ) ;
#320015 = UNCERTAINTY_MEASURE_WITH_UNIT (LENGTH_MEASURE( 1.000000000000000082E-05 ), #76173, 'distance_accuracy_value', 'NONE');
#320014 = CARTESIAN_POINT ( 'NONE',  ( -14.86370785444544218, 24.73593860170815262, -0.5261495728023444229 ) ) ;
#320016 = ORIENTED_EDGE ( 'NONE', *, *, #322488, .F. ) ;
#320017 = VERTEX_POINT ( 'NONE', #558461 ) ;
#320019 = CARTESIAN_POINT ( 'NONE',  ( -58.90127949962700882, -8.309375898755005707, 0.9798807604660003667 ) ) ;
#320018 = CARTESIAN_POINT ( 'NONE',  ( 12.87885215299149877, 26.15889735083129253, 7.689939353492882823 ) ) ;
#320020 = COLOUR_RGB ( '',0.8980392156862745390, 0.9176470588235293713, 0.9294117647058823817 ) ;
#320022 = CARTESIAN_POINT ( 'NONE',  ( -11.77697589237710041, -9.899999999999961275, -27.19896816367728576 ) ) ;
#320021 = CARTESIAN_POINT ( 'NONE',  ( 8.285085392061910525, 2.035000000000199982, -27.57000613297755010 ) ) ;
#320023 = CARTESIAN_POINT ( 'NONE',  ( 10.81583960163609959, -10.42857440818139914, -28.03495700856050021 ) ) ;
#320025 = ORIENTED_EDGE ( 'NONE', *, *, #185348, .F. ) ;
#320024 = CARTESIAN_POINT ( 'NONE',  ( 2.687826297533485675, 36.29635228059115803, 14.75722333922893270 ) ) ;
#320027 = ORIENTED_EDGE ( 'NONE', *, *, #338024, .F. ) ;
#320026 = CARTESIAN_POINT ( 'NONE',  ( 6.965729030785807296, -17.41949332169264153, -10.90498065014181606 ) ) ;
#320028 = PLANE ( 'NONE',  #392388 ) ;
#320031 = CARTESIAN_POINT ( 'NONE',  ( 2.335161292869612826, 34.14487553669685838, 26.73825075668500872 ) ) ;
#320030 = STYLED_ITEM ( 'NONE', ( #492056 ), #493225 ) ;
#320029 = CARTESIAN_POINT ( 'NONE',  ( -59.50127949962701024, 0.9740690967109971732, 3.619377586885000664 ) ) ;
#320033 = CARTESIAN_POINT ( 'NONE',  ( 2.146741647395749020, 35.56075353297775621, 14.84558858042807472 ) ) ;
#320032 = DIRECTION ( 'NONE',  ( 0.000000000000000000, 0.000000000000000000, 1.000000000000000000 ) ) ;
#320035 = ORIENTED_EDGE ( 'NONE', *, *, #775367, .T. ) ;
#320034 = CARTESIAN_POINT ( 'NONE',  ( 11.20347323919880189, -9.679062598950386231, -28.48140000432433183 ) ) ;
#320036 = CARTESIAN_POINT ( 'NONE',  ( -10.32869800315510744, -9.679274761753566381, -27.21920631943159918 ) ) ;
#320039 = VERTEX_POINT ( 'NONE', #200647 ) ;
#320038 = CARTESIAN_POINT ( 'NONE',  ( -6.914084935760339334, 0.2540000000000007807, -13.58134858918995036 ) ) ;
#320037 = CIRCLE ( 'NONE', #294411, 1.610000000000002096 ) ;
#320040 = VERTEX_POINT ( 'NONE', #184971 ) ;
#320041 = CYLINDRICAL_SURFACE ( 'NONE', #759546, 2.500000000000002220 ) ;
#320042 = CARTESIAN_POINT ( 'NONE',  ( 7.926666666666830174, -2.064999999999800107, -30.34999999999999787 ) ) ;
#320043 = VERTEX_POINT ( 'NONE', #61619 ) ;
#320045 = VERTEX_POINT ( 'NONE', #244731 ) ;
#320044 = CARTESIAN_POINT ( 'NONE',  ( 14.80956420913302374, 13.95641054738593922, 1.372212473881633477 ) ) ;
#320046 = ORIENTED_EDGE ( 'NONE', *, *, #386272, .F. ) ;
#320048 = VERTEX_POINT ( 'NONE', #133199 ) ;
#320047 = MECHANICAL_DESIGN_GEOMETRIC_PRESENTATION_REPRESENTATION (  '', ( #510339 ), #129646 ) ;
#320049 = EDGE_LOOP ( 'NONE', ( #95003, #597962, #84355, #372602 ) ) ;
#320050 =( GEOMETRIC_REPRESENTATION_CONTEXT ( 3 ) GLOBAL_UNCERTAINTY_ASSIGNED_CONTEXT ( ( #89917 ) ) GLOBAL_UNIT_ASSIGNED_CONTEXT ( ( #146200, #758483, #460057 ) ) REPRESENTATION_CONTEXT ( 'NONE', 'WORKASPACE' ) );
#320051 = EDGE_CURVE ( 'NONE', #183615, #387354, #390167, .T. ) ;
#320054 = CARTESIAN_POINT ( 'NONE',  ( -11.47713842074679569, 8.959999999999986642, -2.276683849253782199 ) ) ;
#320053 = CARTESIAN_POINT ( 'NONE',  ( -13.28335935193151585, 19.65760055379745808, 6.690178871110505909 ) ) ;
#320052 =( NAMED_UNIT ( * ) SI_UNIT ( $, .STERADIAN. ) SOLID_ANGLE_UNIT ( ) );
#320056 =( NAMED_UNIT ( * ) PLANE_ANGLE_UNIT ( ) SI_UNIT ( $, .RADIAN. ) );
#320055 = CARTESIAN_POINT ( 'NONE',  ( 12.67605801334202731, 20.51431740629903189, 8.019965012602604304 ) ) ;
#320057 = EDGE_CURVE ( 'NONE', #325880, #114169, #453638, .T. ) ;
#320058 = CARTESIAN_POINT ( 'NONE',  ( -11.19969471664047944, 8.971022789486639226, -2.929680161223497947 ) ) ;
#320059 = CARTESIAN_POINT ( 'NONE',  ( 11.30506706822028917, -8.535992328353236402, -1.868240273465497481 ) ) ;
#320060 = CARTESIAN_POINT ( 'NONE',  ( -12.95309967655754946, 23.98483462189538429, 7.309127517250629147 ) ) ;
#320062 = CARTESIAN_POINT ( 'NONE',  ( 139.6999999999999886, 0.9473000000000015852, 63.50000000000000000 ) ) ;
#320061 = CARTESIAN_POINT ( 'NONE',  ( -12.02455116276122205, 19.80177959857793368, -8.753073655538004871 ) ) ;
#320063 = CARTESIAN_POINT ( 'NONE',  ( 19.51177861137318459, -19.99835231764757637, -6.336669070512821023 ) ) ;
#320065 = SURFACE_STYLE_USAGE ( .BOTH. , #689644 ) ;
#320064 = CARTESIAN_POINT ( 'NONE',  ( -13.17083333333351014, 7.500000000000021316, -28.36961524227069376 ) ) ;
#320066 = VERTEX_POINT ( 'NONE', #13596 ) ;
#320067 = UNCERTAINTY_MEASURE_WITH_UNIT (LENGTH_MEASURE( 1.000000000000000082E-05 ), #58165, 'distance_accuracy_value', 'NONE');
#320068 = CARTESIAN_POINT ( 'NONE',  ( -11.48139101100859349, -7.871425591818567824, -2.784957008560509095 ) ) ;
#320069 = CARTESIAN_POINT ( 'NONE',  ( 10.88286466982149925, 8.838685604644259897, -28.22751842863739924 ) ) ;
#320070 = CARTESIAN_POINT ( 'NONE',  ( 2.861860696011541361, 36.07816547206181212, -14.59507609656970040 ) ) ;
#320072 = AXIS2_PLACEMENT_3D ( 'NONE', #661153, #120143, #478076 ) ;
#320071 = CARTESIAN_POINT ( 'NONE',  ( 2.747366624520882095, -13.78223134032147179, 9.994988777600744001E-16 ) ) ;
#320073 = CARTESIAN_POINT ( 'NONE',  ( 14.60615600184048368, 24.90606071428570090, -3.421792405324810993 ) ) ;
#320074 = CARTESIAN_POINT ( 'NONE',  ( -11.30985821887470166, 9.098688651418234130, -2.888525551599463448 ) ) ;
#320076 = CARTESIAN_POINT ( 'NONE',  ( 1.884577725500960144, 36.36407783167157959, 14.88114182967063392 ) ) ;
#320075 = FACE_OUTER_BOUND ( 'NONE', #368751, .T. ) ;
#320078 = CARTESIAN_POINT ( 'NONE',  ( 14.27918322820484498, 27.49293943924542205, 4.594011671537222341 ) ) ;
#320077 = CARTESIAN_POINT ( 'NONE',  ( 11.43855626830279881, -8.679999999999999716, -2.115025773880729876 ) ) ;
#320079 = CARTESIAN_POINT ( 'NONE',  ( 4.467911433771621255, 19.04999999999999716, -14.89296912930296024 ) ) ;
#320080 = CARTESIAN_POINT ( 'NONE',  ( -9.849097276233482745, 30.54588602818144238, -11.31350712043465556 ) ) ;
#320081 = ORIENTED_EDGE ( 'NONE', *, *, #430760, .F. ) ;
#320085 = CARTESIAN_POINT ( 'NONE',  ( 7.835000000000128750, -4.014999999999798064, -30.85000000000000142 ) ) ;
#320084 = CARTESIAN_POINT ( 'NONE',  ( -56.50000000000003553, -0.9623846840478039733, 10.96858425999986331 ) ) ;
#320083 =( NAMED_UNIT ( * ) PLANE_ANGLE_UNIT ( ) SI_UNIT ( $, .RADIAN. ) );
#320082 = CONICAL_SURFACE ( 'NONE', #700834, 1.649999999999987255, 1.029744258676648316 ) ;
#320086 = PRESENTATION_STYLE_ASSIGNMENT (( #188794 ) ) ;
#320087 = PRESENTATION_STYLE_ASSIGNMENT (( #323946 ) ) ;
#320088 = CARTESIAN_POINT ( 'NONE',  ( -10.99063960163639919, -10.42857440818139914, -27.66504299143949552 ) ) ;
#320089 = CARTESIAN_POINT ( 'NONE',  ( -2.492979391567074376, 7.938392781667302778E-15, -12.27693290082653910 ) ) ;
#320090 = SURFACE_STYLE_USAGE ( .BOTH. , #256448 ) ;
#320091 = SURFACE_STYLE_FILL_AREA ( #81057 ) ;
#320092 = CARTESIAN_POINT ( 'NONE',  ( -11.18795861605740249, 8.640685120316705436, -3.113093291356571868 ) ) ;
#320093 = SURFACE_STYLE_USAGE ( .BOTH. , #331790 ) ;
#320094 = DIRECTION ( 'NONE',  ( 0.7071067811865606734, 0.000000000000000000, 0.7071067811865344721 ) ) ;
#320095 = STYLED_ITEM ( 'NONE', ( #230428 ), #712465 ) ;
#320096 = CARTESIAN_POINT ( 'NONE',  ( -10.42354427260615424, 18.84712151898732913, -10.78655296176768807 ) ) ;
#320097 = ADVANCED_FACE ( 'NONE', ( #371938 ), #360108, .T. ) ;
#320098 = VECTOR ( 'NONE', #322937, 1000.000000000000000 ) ;
#320101 = CLOSED_SHELL ( 'NONE', ( #543664, #588284, #168651, #730107, #645802, #453785, #305311, #223474, #783962, #168809, #707513, #336456, #385138, #419571, #510217, #75855, #520602, #65487, #102849, #628948, #759902, #53231, #402444, #691290, #539466, #417562, #198561, #5910, #673257, #3853, #20222, #335019, #503458, #708857, #421078, #568743, #689893, #77095, #723134, #702255, #255330, #517537, #433602, #360358, #299620, #51348, #732803, #668240, #703822, #9382, #632412, #304654, #447912, #200228, #98382, #757882, #307863, #197587, #749912, #26290, #745057, #602422, #131599, #727441, #297766, #181253, #638879, #625174, #270119, #522353, #87406, #309251, #273601, #102571, #680652, #336304, #433742, #186793, #388018, #778497, #393185, #1775, #488757, #537470, #118371, #625146, #406550, #743599, #595333, #659252, #746077, #409761, #300616, #487488, #762453, #660777, #549077, #589705, #358070, #185297, #459073 ) ) ;
#320100 = EDGE_CURVE ( 'NONE', #362793, #768853, #110646, .T. ) ;
#320099 = CARTESIAN_POINT ( 'NONE',  ( -90.70503148033490959, 90.70503148033493801, 2.100000000000053380 ) ) ;
#320103 = ORIENTED_EDGE ( 'NONE', *, *, #131848, .F. ) ;
#320102 = EDGE_CURVE ( 'NONE', #529637, #377868, #727682, .T. ) ;
#320104 = ADVANCED_FACE ( 'NONE', ( #717163 ), #568148, .F. ) ;
#320106 =( NAMED_UNIT ( * ) PLANE_ANGLE_UNIT ( ) SI_UNIT ( $, .RADIAN. ) );
#320105 =( NAMED_UNIT ( * ) PLANE_ANGLE_UNIT ( ) SI_UNIT ( $, .RADIAN. ) );
#320107 = ORIENTED_EDGE ( 'NONE', *, *, #27006, .T. ) ;
#320108 = CARTESIAN_POINT ( 'NONE',  ( 11.31000000000000050, 9.141999999999999460, -2.600000000000000089 ) ) ;
#320109 = UNCERTAINTY_MEASURE_WITH_UNIT (LENGTH_MEASURE( 1.000000000000000082E-05 ), #97410, 'distance_accuracy_value', 'NONE');
#320110 = EDGE_CURVE ( 'NONE', #447885, #782832, #243223, .T. ) ;
#320111 = CARTESIAN_POINT ( 'NONE',  ( 13.84999999999999964, -6.000000000000000000, -27.24982680339200058 ) ) ;
#320114 = CARTESIAN_POINT ( 'NONE',  ( -38.09999999999999432, -3.469446951953614189E-15, -88.90000000000000568 ) ) ;
#320113 = DIRECTION ( 'NONE',  ( -1.759339973040104860E-17, -1.000000000000000000, 7.646459311351999108E-17 ) ) ;
#320112 = CARTESIAN_POINT ( 'NONE',  ( 10.67000626830280474, 8.820957051631369339, -2.109155325978609774 ) ) ;
#320115 = CARTESIAN_POINT ( 'NONE',  ( -12.40525097033916069, 8.337663256498149877, -2.027988445439636855 ) ) ;
#320116 = ORIENTED_EDGE ( 'NONE', *, *, #759620, .T. ) ;
#320117 = CARTESIAN_POINT ( 'NONE',  ( 11.65494486363116344, 31.74025665740223801, -9.442633435424593102 ) ) ;
#320119 = CARTESIAN_POINT ( 'NONE',  ( 6.192293343128108418, 19.04745999999999739, -15.34471475796119044 ) ) ;
#320118 = CARTESIAN_POINT ( 'NONE',  ( 10.16889101100830572, 8.614605431199116481, -3.209981837625651035 ) ) ;
#320120 = CARTESIAN_POINT ( 'NONE',  ( -11.98216143743546169, -8.082728339760210545, -3.149530635337044693 ) ) ;
#320123 = EDGE_CURVE ( 'NONE', #306355, #179223, #418936, .T. ) ;
#320122 = CARTESIAN_POINT ( 'NONE',  ( -11.70457347589376162, 18.56639942220914818, 30.56779543451447978 ) ) ;
#320121 = PRESENTATION_STYLE_ASSIGNMENT (( #625984 ) ) ;
#320124 = ORIENTED_EDGE ( 'NONE', *, *, #605431, .F. ) ;
#320125 = CARTESIAN_POINT ( 'NONE',  ( 7.926666666666819516, -4.149999999999799627, -30.34999999999999787 ) ) ;
#320126 = LINE ( 'NONE', #260323, #503968 ) ;
#320128 = CARTESIAN_POINT ( 'NONE',  ( 12.31355626830280059, 8.680822618447249894, -3.084498356001769803 ) ) ;
#320127 = PRESENTATION_STYLE_ASSIGNMENT (( #244649 ) ) ;
#320129 = ORIENTED_EDGE ( 'NONE', *, *, #754937, .T. ) ;
#320130 = CARTESIAN_POINT ( 'NONE',  ( -11.41820641516972579, -7.821052761031562994, -2.265744655734985624 ) ) ;
#320133 = CARTESIAN_POINT ( 'NONE',  ( -11.81705870812926484, 8.735290975626165633, -27.38861982663897621 ) ) ;
#320132 = CARTESIAN_POINT ( 'NONE',  ( -11.98693760159659938, 8.114641814145290510, -3.094254876256000042 ) ) ;
#320131 = SURFACE_STYLE_FILL_AREA ( #137044 ) ;
#320134 = EDGE_CURVE ( 'NONE', #417682, #510703, #253104, .T. ) ;
#320136 = UNCERTAINTY_MEASURE_WITH_UNIT (LENGTH_MEASURE( 1.000000000000000082E-05 ), #699796, 'distance_accuracy_value', 'NONE');
#320135 = CARTESIAN_POINT ( 'NONE',  ( 14.98044099863522050, 13.76459169084422385, 0.7657783971643661314 ) ) ;
#320137 = CARTESIAN_POINT ( 'NONE',  ( 10.35838842074650223, -9.795890263930617792, -27.29976263044427753 ) ) ;
#320139 = DIRECTION ( 'NONE',  ( 0.000000000000000000, -1.000000000000000000, 0.000000000000000000 ) ) ;
#320138 = CARTESIAN_POINT ( 'NONE',  ( 11.18495892072160380, 8.401134074401030105, -3.268264400071640985 ) ) ;
#320140 = AXIS2_PLACEMENT_3D ( 'NONE', #319684, #633409, #20896 ) ;
#320141 =( NAMED_UNIT ( * ) SI_UNIT ( $, .STERADIAN. ) SOLID_ANGLE_UNIT ( ) );
#320143 = ADVANCED_FACE ( 'NONE', ( #116531 ), #407150, .T. ) ;
#320142 = UNCERTAINTY_MEASURE_WITH_UNIT (LENGTH_MEASURE( 1.000000000000000082E-05 ), #269106, 'distance_accuracy_value', 'NONE');
#320145 = ORIENTED_EDGE ( 'NONE', *, *, #177298, .F. ) ;
#320144 = CARTESIAN_POINT ( 'NONE',  ( -11.11612308183640074, -7.853541617489259608, -2.791214909703510383 ) ) ;
#320146 = CARTESIAN_POINT ( 'NONE',  ( 8.020286406521311307, -17.41949332169264153, -9.850423274406358232 ) ) ;
#320147 = DIRECTION ( 'NONE',  ( -0.000000000000000000, -0.000000000000000000, 1.000000000000000000 ) ) ;
#320148 = DIRECTION ( 'NONE',  ( 0.000000000000000000, 0.000000000000000000, 1.000000000000000000 ) ) ;
#320149 = CARTESIAN_POINT ( 'NONE',  ( 13.80695938072968332, 8.545474623773316125, -27.38569783521764478 ) ) ;
#320150 = CARTESIAN_POINT ( 'NONE',  ( 12.06467647779600405, 8.400000000000021672, -27.19521734085566678 ) ) ;
#320151 = CARTESIAN_POINT ( 'NONE',  ( 0.4137931034481170389, 14.44994999999999941, -22.47499999999999787 ) ) ;
#320155 = LINE ( 'NONE', #304431, #459856 ) ;
#320154 = CARTESIAN_POINT ( 'NONE',  ( 12.92764571353079006, -10.70760002547946321, -27.85000000000000142 ) ) ;
#320153 = CARTESIAN_POINT ( 'NONE',  ( 12.39734074500448990, -9.503039895757469324, -28.34313974454749996 ) ) ;
#320152 = CARTESIAN_POINT ( 'NONE',  ( 39.19075127876406128, -12.15883337389290730, -4.814330847311344641 ) ) ;
#320156 = ORIENTED_EDGE ( 'NONE', *, *, #97459, .T. ) ;
#320157 =( NAMED_UNIT ( * ) PLANE_ANGLE_UNIT ( ) SI_UNIT ( $, .RADIAN. ) );
#320158 = AXIS2_PLACEMENT_3D ( 'NONE', #234115, #405289, #464753 ) ;
#320159 = CARTESIAN_POINT ( 'NONE',  ( 18.00000000000001421, 6.834863156129990180, 81.50000000000005684 ) ) ;
#320161 = ORIENTED_EDGE ( 'NONE', *, *, #632126, .T. ) ;
#320160 = CARTESIAN_POINT ( 'NONE',  ( -4.859385536270081296, 18.92299999999999116, 0.1055684597180054224 ) ) ;
#320162 = ORIENTED_EDGE ( 'NONE', *, *, #229422, .F. ) ;
#320163 = CARTESIAN_POINT ( 'NONE',  ( -10.30425981112950140, -10.00542196804729933, -27.29282726494371758 ) ) ;
#320164 = ORIENTED_EDGE ( 'NONE', *, *, #242207, .T. ) ;
#320165 = CARTESIAN_POINT ( 'NONE',  ( 11.92327151213210001, -10.53387999999999991, -27.85000000000000142 ) ) ;
#320167 = PRESENTATION_LAYER_ASSIGNMENT (  '', '', ( #205879 ) ) ;
#320166 = CARTESIAN_POINT ( 'NONE',  ( 11.00085626830280283, -9.339999999999955449, -27.52668384925377865 ) ) ;
#320171 = CARTESIAN_POINT ( 'NONE',  ( 9.895926477795951470, 8.934918120094124561, -2.411803685391891161 ) ) ;
#320170 = B_SPLINE_CURVE_WITH_KNOTS ( 'NONE', 3,
 ( #680635, #612912, #736308, #68111, #732343, #311021, #263002, #314978, #79831, #199316, #187552, #505315, #72011, #553162, #430194, #688470, #203248, #16144, #441916, #131855, #75936 ),
 .UNSPECIFIED., .F., .F.,
 ( 4, 2, 2, 2, 2, 2, 2, 1, 2, 2, 4 ),
 ( 0.000000000000000000, 0.06250000000000803524, 0.1250000000000160705, 0.2500000000000167089, 0.3750000000000173195, 0.5000000000000179856, 0.7500000000000192069, 0.8125000000000189848, 0.8437500000000160982, 0.8750000000000132117, 1.000000000000000000 ),
 .UNSPECIFIED. ) ;
#320169 = CARTESIAN_POINT ( 'NONE',  ( 13.46791761818253974, 6.923153474031551902, -4.618488846758078026 ) ) ;
#320168 = FILL_AREA_STYLE_COLOUR ( '', #761276 ) ;
#320172 = CARTESIAN_POINT ( 'NONE',  ( -2.751511653929913148, 14.43630632566748950, 2.432363289726929168 ) ) ;
#320173 = CARTESIAN_POINT ( 'NONE',  ( -8.637221838082503211, 19.10759599513709261, 27.23207320553074595 ) ) ;
#320174 = CARTESIAN_POINT ( 'NONE',  ( 0.000000000000000000, 0.2540000000000007807, 0.000000000000000000 ) ) ;
#320175 = UNCERTAINTY_MEASURE_WITH_UNIT (LENGTH_MEASURE( 1.000000000000000082E-05 ), #452710, 'distance_accuracy_value', 'NONE');
#320177 = VERTEX_POINT ( 'NONE', #72437 ) ;
#320176 = CARTESIAN_POINT ( 'NONE',  ( -14.32230989065549664, -9.149736900719025456, -27.78838042699875288 ) ) ;
#320178 = SURFACE_STYLE_FILL_AREA ( #733687 ) ;
#320179 = CARTESIAN_POINT ( 'NONE',  ( -14.35000000000010267, 8.588167692252687502, -27.60288859042420029 ) ) ;
#320180 = CARTESIAN_POINT ( 'NONE',  ( -14.79918145445828337, 13.17420393818505531, -1.480651801282448998 ) ) ;
#320181 = EDGE_CURVE ( 'NONE', #187516, #318515, #651667, .T. ) ;
#320182 = CARTESIAN_POINT ( 'NONE',  ( -10.50354816051769724, -8.620866680115176095, -3.231197896405652692 ) ) ;
#320183 = CARTESIAN_POINT ( 'NONE',  ( -14.92919833482755365, 25.38064831424729562, -1.455691524780604373 ) ) ;
#320185 = STYLED_ITEM ( 'NONE', ( #632889 ), #65608 ) ;
#320184 = DIRECTION ( 'NONE',  ( 0.7071067811865472397, 0.7071067811865479058, 0.000000000000000000 ) ) ;
#320187 = LINE ( 'NONE', #17462, #278239 ) ;
#320186 = CARTESIAN_POINT ( 'NONE',  ( 1.914530980688099238, 35.55613753973753433, 14.74926123955425794 ) ) ;
#320188 = CARTESIAN_POINT ( 'NONE',  ( -14.21608793666411152, 25.93729448023299966, -4.371396377277294576 ) ) ;
#320189 = CARTESIAN_POINT ( 'NONE',  ( 9.634999999999999787, 4.635000000000200515, -26.40199999999999747 ) ) ;
#320190 = EDGE_CURVE ( 'NONE', #125750, #255464, #264178, .T. ) ;
#320191 = CARTESIAN_POINT ( 'NONE',  ( 6.034161984805320067, 36.21219175555605574, 13.59393413227758174 ) ) ;
#320192 = FILL_AREA_STYLE ('',( #447142 ) ) ;
#320193 = SURFACE_STYLE_FILL_AREA ( #554517 ) ;
#320196 =( NAMED_UNIT ( * ) SI_UNIT ( $, .STERADIAN. ) SOLID_ANGLE_UNIT ( ) );
#320195 = FILL_AREA_STYLE_COLOUR ( '', #750731 ) ;
#320194 =( GEOMETRIC_REPRESENTATION_CONTEXT ( 3 ) GLOBAL_UNCERTAINTY_ASSIGNED_CONTEXT ( ( #208406 ) ) GLOBAL_UNIT_ASSIGNED_CONTEXT ( ( #28870, #514012, #275669 ) ) REPRESENTATION_CONTEXT ( 'NONE', 'WORKASPACE' ) );
#320197 = CARTESIAN_POINT ( 'NONE',  ( 10.18271482718409970, 8.838966716637701282, -28.22776034438960124 ) ) ;
#320198 = CARTESIAN_POINT ( 'NONE',  ( -2.609800685612815752, 17.16856134817216528, 45.61601186433673405 ) ) ;
#320199 = CARTESIAN_POINT ( 'NONE',  ( -12.43002293496969912, 8.120000000000000995, -2.115025773880680138 ) ) ;
#320200 = CARTESIAN_POINT ( 'NONE',  ( 1.392540527033332864, -14.22399999999998599, -4.136267664127890598 ) ) ;
#320202 = CARTESIAN_POINT ( 'NONE',  ( 11.37774685212510128, 8.504109736069361603, -27.29976263044429885 ) ) ;
#320201 = DIRECTION ( 'NONE',  ( 4.170558093378777286E-17, -0.7071067811865473507, -0.7071067811865475727 ) ) ;
#320203 = B_SPLINE_CURVE_WITH_KNOTS ( 'NONE', 3,
 ( #493059, #680157, #306609, #548779 ),
 .UNSPECIFIED., .F., .F.,
 ( 4, 4 ),
 ( 0.000000000000000000, 1.000000000000000000 ),
 .UNSPECIFIED. ) ;
#320205 = SURFACE_SIDE_STYLE ('',( #431568 ) ) ;
#320204 = FILL_AREA_STYLE_COLOUR ( '', #79491 ) ;
#320206 = CARTESIAN_POINT ( 'NONE',  ( 25.39999999999981384, 19.83739994400000839, -25.40000000000018332 ) ) ;
#320208 = CARTESIAN_POINT ( 'NONE',  ( -14.98425010621138220, 24.28239999999998489, 0.6872035757357846109 ) ) ;
#320207 = FACE_OUTER_BOUND ( 'NONE', #269703, .T. ) ;
#320210 = CARTESIAN_POINT ( 'NONE',  ( -0.4278331603653489079, 0.000000000000000000, 13.96344239186120539 ) ) ;
#320209 = STYLED_ITEM ( 'NONE', ( #386581 ), #459853 ) ;
#320211 = ORIENTED_EDGE ( 'NONE', *, *, #349616, .F. ) ;
#320212 = LINE ( 'NONE', #685851, #68686 ) ;
#320213 = EDGE_CURVE ( 'NONE', #633194, #423922, #547220, .T. ) ;
#320214 = CARTESIAN_POINT ( 'NONE',  ( -14.34744203695640685, 8.579204548378854156, -3.350111439741335406 ) ) ;
#320215 = CARTESIAN_POINT ( 'NONE',  ( 4.447751506515529307, 35.45747183290846749, 14.32541472707238128 ) ) ;
#320217 = FILL_AREA_STYLE_COLOUR ( '', #487472 ) ;
#320216 = CARTESIAN_POINT ( 'NONE',  ( -13.43652376681365901, 24.29102454947243217, -6.667820984864229139 ) ) ;
#320218 = CARTESIAN_POINT ( 'NONE',  ( -12.70026351879210047, -8.959999999999999076, -2.600000000000000089 ) ) ;
#320220 = VECTOR ( 'NONE', #682181, 1000.000000000000000 ) ;
#320219 = UNCERTAINTY_MEASURE_WITH_UNIT (LENGTH_MEASURE( 1.000000000000000082E-05 ), #681979, 'distance_accuracy_value', 'NONE');
#320222 = ORIENTED_EDGE ( 'NONE', *, *, #736636, .T. ) ;
#320221 = PRESENTATION_STYLE_ASSIGNMENT (( #77299 ) ) ;
#320224 = CARTESIAN_POINT ( 'NONE',  ( 27.59888982013612946, 4.352644021735737390, -1.672733044828127014 ) ) ;
#320223 = STYLED_ITEM ( 'NONE', ( #302812 ), #694055 ) ;
#320226 = ORIENTED_EDGE ( 'NONE', *, *, #601844, .T. ) ;
#320225 = CARTESIAN_POINT ( 'NONE',  ( -11.20040192247750710, -9.899999999999957723, -28.49643080592842281 ) ) ;
#320227 = CARTESIAN_POINT ( 'NONE',  ( -14.80060549534622183, 26.09431398870848184, -1.465675945626178311 ) ) ;
#320228 = CARTESIAN_POINT ( 'NONE',  ( 24.88454608190712136, -12.70448000179996662, -1.652951549963537881 ) ) ;
#320229 = ORIENTED_EDGE ( 'NONE', *, *, #527103, .F. ) ;
#320230 = EDGE_CURVE ( 'NONE', #636426, #714682, #499342, .T. ) ;
#320231 = CARTESIAN_POINT ( 'NONE',  ( 35.59351692545924806, 60.86883655000000459, -22.04662207664908280 ) ) ;
#320232 = CARTESIAN_POINT ( 'NONE',  ( 15.83806308511681493, 18.92300000000000182, -0.6913929589230204398 ) ) ;
#320234 =( GEOMETRIC_REPRESENTATION_CONTEXT ( 3 ) GLOBAL_UNCERTAINTY_ASSIGNED_CONTEXT ( ( #614164 ) ) GLOBAL_UNIT_ASSIGNED_CONTEXT ( ( #520572, #83406, #568453 ) ) REPRESENTATION_CONTEXT ( 'NONE', 'WORKASPACE' ) );
#320233 = CARTESIAN_POINT ( 'NONE',  ( 10.23984685212510648, 9.035562482830485465, -2.719137163604262497 ) ) ;
#320235 = CARTESIAN_POINT ( 'NONE',  ( 11.80832178429318446, 30.20370901959413601, 9.042658315717481798 ) ) ;
#320237 = UNCERTAINTY_MEASURE_WITH_UNIT (LENGTH_MEASURE( 1.000000000000000082E-05 ), #289476, 'distance_accuracy_value', 'NONE');
#320236 = CARTESIAN_POINT ( 'NONE',  ( -10.64063960163639955, -10.42857440818139914, -27.66504299143949552 ) ) ;
#320238 = CARTESIAN_POINT ( 'NONE',  ( 6.263082930091264267, 60.86883655000000459, -39.15098968126896750 ) ) ;
#320240 = EDGE_CURVE ( 'NONE', #511742, #362662, #593716, .T. ) ;
#320239 = PRESENTATION_LAYER_ASSIGNMENT (  '', '', ( #447198 ) ) ;
#320242 = CARTESIAN_POINT ( 'NONE',  ( 1.584476735945975268, 14.20537840505127392, -1.822452266953414645E-16 ) ) ;
#320241 = DIRECTION ( 'NONE',  ( 1.000000000000000000, -0.000000000000000000, -0.000000000000000000 ) ) ;
#320243 = ORIENTED_EDGE ( 'NONE', *, *, #371829, .F. ) ;
#320244 = FACE_OUTER_BOUND ( 'NONE', #97392, .T. ) ;
#320245 = ORIENTED_EDGE ( 'NONE', *, *, #202896, .T. ) ;
#320247 = CARTESIAN_POINT ( 'NONE',  ( -10.33739255904380094, 7.975340813944105989, -2.106535687608490193 ) ) ;
#320246 = CARTESIAN_POINT ( 'NONE',  ( -12.98418960163640357, -8.400000000000005684, -3.246632301492379025 ) ) ;
#320249 = CARTESIAN_POINT ( 'NONE',  ( -12.87713842074678894, 8.960000000000022169, -27.52668384925382838 ) ) ;
#320248 = CARTESIAN_POINT ( 'NONE',  ( 14.58528388164710954, 29.61367539778076718, 3.502803208130699009 ) ) ;
#320251 = UNCERTAINTY_MEASURE_WITH_UNIT (LENGTH_MEASURE( 1.000000000000000082E-05 ), #560155, 'distance_accuracy_value', 'NONE');
#320250 = CARTESIAN_POINT ( 'NONE',  ( -11.91463842074679746, -9.619999999999954809, -28.33497422611928940 ) ) ;
#320252 = STYLED_ITEM ( 'NONE', ( #316010 ), #301625 ) ;
#320253 = CARTESIAN_POINT ( 'NONE',  ( -13.60989386888772401, 20.32480371140752595, 5.998076289052196586 ) ) ;
#320254 = CARTESIAN_POINT ( 'NONE',  ( 8.605678295311562920, 4.646817045567424920, 27.34004964002145144 ) ) ;
#320257 = VERTEX_POINT ( 'NONE', #3423 ) ;
#320256 = ADVANCED_FACE ( 'NONE', ( #565336 ), #416360, .F. ) ;
#320255 = CARTESIAN_POINT ( 'NONE',  ( -12.13347434434189687, -7.840000000000004299, -2.276683849253811953 ) ) ;
#320258 = CARTESIAN_POINT ( 'NONE',  ( 12.95788969780782551, 25.05465259467705508, -7.555997259905182339 ) ) ;
#320259 = CARTESIAN_POINT ( 'NONE',  ( 14.89075614011230897, 13.11385147741251345, 1.807038955952993131 ) ) ;
#320260 = EDGE_LOOP ( 'NONE', ( #21799, #505166, #425942, #235219 ) ) ;
#320262 = LINE ( 'NONE', #280078, #558266 ) ;
#320261 = CARTESIAN_POINT ( 'NONE',  ( -10.32020626830299470, 7.978210570499514098, -27.35987041458921709 ) ) ;
#320263 = CARTESIAN_POINT ( 'NONE',  ( 5.664803524591599526, 0.000000000000000000, 10.66205924970784658 ) ) ;
#320264 = CARTESIAN_POINT ( 'NONE',  ( 5.837406826182385267, -16.59827029879731697, -10.88383007124838109 ) ) ;
#320267 = UNCERTAINTY_MEASURE_WITH_UNIT (LENGTH_MEASURE( 1.000000000000000082E-05 ), #518070, 'distance_accuracy_value', 'NONE');
#320266 = CARTESIAN_POINT ( 'NONE',  ( -0.2355757616933604748, 28.87690955680409743, 30.69162889636374558 ) ) ;
#320265 = CONTEXT_DEPENDENT_SHAPE_REPRESENTATION ( #516196, #607151 ) ;
#320268 = CARTESIAN_POINT ( 'NONE',  ( 7.032055078762790679, 36.34737353521930459, -13.10558393850675785 ) ) ;
#320270 = CARTESIAN_POINT ( 'NONE',  ( -10.14480626830299670, 8.821789429500528357, -28.34012958541078930 ) ) ;
#320269 =( NAMED_UNIT ( * ) PLANE_ANGLE_UNIT ( ) SI_UNIT ( $, .RADIAN. ) );
#320271 =( NAMED_UNIT ( * ) SI_UNIT ( $, .STERADIAN. ) SOLID_ANGLE_UNIT ( ) );
#320272 = ORIENTED_EDGE ( 'NONE', *, *, #503302, .T. ) ;
#320273 = CARTESIAN_POINT ( 'NONE',  ( -59.48175328504002835, -8.694800008043813477, -2.771303123531061896 ) ) ;
#320275 = ADVANCED_FACE ( 'NONE', ( #75028 ), #60701, .F. ) ;
#320274 = CARTESIAN_POINT ( 'NONE',  ( 10.38568018545850080, -8.824464672112080521, -2.234719639004819847 ) ) ;
#320279 = SURFACE_STYLE_USAGE ( .BOTH. , #682022 ) ;
#320278 = CARTESIAN_POINT ( 'NONE',  ( -14.69316904417618730, 29.36239999999998673, -3.018407434271002998 ) ) ;
#320277 = CARTESIAN_POINT ( 'NONE',  ( 10.53338842074650117, -10.00410973606929943, -28.40023736955570399 ) ) ;
#320276 = CARTESIAN_POINT ( 'NONE',  ( -12.38078133648840051, -10.18938090109869954, -27.34877757655690189 ) ) ;
#320280 = EDGE_LOOP ( 'NONE', ( #318120, #74820, #750976, #201061, #16611 ) ) ;
#320282 = VERTEX_POINT ( 'NONE', #314041 ) ;
#320281 =( NAMED_UNIT ( * ) PLANE_ANGLE_UNIT ( ) SI_UNIT ( $, .RADIAN. ) );
#320284 = PRESENTATION_LAYER_ASSIGNMENT (  '', '', ( #116811 ) ) ;
#320283 = LINE ( 'NONE', #630068, #26342 ) ;
#320285 = CARTESIAN_POINT ( 'NONE',  ( 12.92585626830280887, -10.45999999999999908, -28.17331615074622420 ) ) ;
#320286 = DIRECTION ( 'NONE',  ( -4.917802505226810824E-15, -1.000000000000000000, 0.000000000000000000 ) ) ;
#320287 = EDGE_CURVE ( 'NONE', #38289, #505378, #619372, .T. ) ;
#320289 = CARTESIAN_POINT ( 'NONE',  ( -58.40705113373300605, -4.443843914123675631, 0.9200030894210007304 ) ) ;
#320288 = CARTESIAN_POINT ( 'NONE',  ( -1.108209038230193233, 1.108209038230234755, -150.8204374999999402 ) ) ;
#320290 = ORIENTED_EDGE ( 'NONE', *, *, #728188, .T. ) ;
#320291 =( NAMED_UNIT ( * ) SI_UNIT ( $, .STERADIAN. ) SOLID_ANGLE_UNIT ( ) );
#320292 = VERTEX_POINT ( 'NONE', #425358 ) ;
#320293 = CARTESIAN_POINT ( 'NONE',  ( -59.50127949962701024, -7.161375903032006107, -2.720119319999999341 ) ) ;
#320295 = CARTESIAN_POINT ( 'NONE',  ( -14.11850255812543153, -11.26301240539070569, -0.2800000000000028577 ) ) ;
#320294 = CARTESIAN_POINT ( 'NONE',  ( 9.679220679681975525, 34.34959510578827491, 27.14500140409177931 ) ) ;
#320296 =( LENGTH_UNIT ( ) NAMED_UNIT ( * ) SI_UNIT ( .MILLI., .METRE. ) );
#320297 = ORIENTED_EDGE ( 'NONE', *, *, #562222, .T. ) ;
#320298 = CARTESIAN_POINT ( 'NONE',  ( -5.014759907523176352, 0.02540000000000000244, 11.42698375512245335 ) ) ;
#320299 = FILL_AREA_STYLE ('',( #212506 ) ) ;
#320300 = FILL_AREA_STYLE_COLOUR ( '', #543606 ) ;
#320303 = CARTESIAN_POINT ( 'NONE',  ( -12.14610337913211602, -7.839999999289972266, -2.276683848843873204 ) ) ;
#320302 = CARTESIAN_POINT ( 'NONE',  ( 14.75701993336993567, 31.79280904289209175, -2.688962679877281214 ) ) ;
#320301 = LINE ( 'NONE', #21521, #602077 ) ;
#320304 = VERTEX_POINT ( 'NONE', #735374 ) ;
#320305 = ORIENTED_EDGE ( 'NONE', *, *, #708809, .F. ) ;
#320307 = ORIENTED_EDGE ( 'NONE', *, *, #395682, .F. ) ;
#320306 = CARTESIAN_POINT ( 'NONE',  ( 9.740246633686625799, -5.324999999999935341, -33.15918767467400130 ) ) ;
#320308 =( LENGTH_UNIT ( ) NAMED_UNIT ( * ) SI_UNIT ( .MILLI., .METRE. ) );
#320309 = CARTESIAN_POINT ( 'NONE',  ( 23.46544142830004631, -15.16630010263984119, -7.514749386655665830 ) ) ;
#320312 = EDGE_CURVE ( 'NONE', #437431, #749558, #182664, .T. ) ;
#320311 = CARTESIAN_POINT ( 'NONE',  ( 1.020171368995750560, -14.22653999999998753, -4.728399120713064008 ) ) ;
#320310 = FACE_OUTER_BOUND ( 'NONE', #422049, .T. ) ;
#320315 = CARTESIAN_POINT ( 'NONE',  ( -10.50000000000008171, 14.40000000000000568, -24.72979589711327009 ) ) ;
#320314 = FACE_OUTER_BOUND ( 'NONE', #292230, .T. ) ;
#320313 = CARTESIAN_POINT ( 'NONE',  ( 2.715419734482041658, 35.08359389906971160, 14.62302370580714950 ) ) ;
#320316 = CARTESIAN_POINT ( 'NONE',  ( 12.74449403100152090, -10.43407624940315692, -27.33721011383089206 ) ) ;
#320317 = CARTESIAN_POINT ( 'NONE',  ( 14.32230989065545401, -10.07790190669088304, -27.12840513244865193 ) ) ;
#320319 = DIRECTION ( 'NONE',  ( 0.000000000000000000, 0.000000000000000000, 1.000000000000000000 ) ) ;
#320318 = CARTESIAN_POINT ( 'NONE',  ( 11.92873282578493921, -10.18543479029900034, -28.34438755904564999 ) ) ;
#320320 = CARTESIAN_POINT ( 'NONE',  ( -7.899850999999999068, -9.466745999999998773, -36.84510000000000218 ) ) ;
#320321 = CARTESIAN_POINT ( 'NONE',  ( -1.554291801284555241, -14.09674429677965968, -0.02539999999999850017 ) ) ;
#320322 = SURFACE_STYLE_FILL_AREA ( #77407 ) ;
#320324 = ORIENTED_EDGE ( 'NONE', *, *, #165587, .F. ) ;
#320323 = CARTESIAN_POINT ( 'NONE',  ( 6.467498113777089053, 19.60780012936089989, 26.96199725616365583 ) ) ;
#320326 = CARTESIAN_POINT ( 'NONE',  ( 4.981900385386224706, 14.72557000903824687, 0.9362163947425068411 ) ) ;
#320325 = CARTESIAN_POINT ( 'NONE',  ( -59.38209650759203129, -4.398800024047818447, -2.735513769310822241 ) ) ;
#320327 = CARTESIAN_POINT ( 'NONE',  ( 12.48855626830279952, -10.17999999999999972, -27.36502577388069923 ) ) ;
#320329 = FILL_AREA_STYLE_COLOUR ( '', #438035 ) ;
#320328 = CARTESIAN_POINT ( 'NONE',  ( -12.51812293496970341, -9.339999999999964331, -27.52668384925377865 ) ) ;
#320330 = COLOUR_RGB ( '',0.2509803921568627416, 0.2509803921568627416, 0.2509803921568627416 ) ;
#320332 = CARTESIAN_POINT ( 'NONE',  ( 63.50000000000000000, -3.469446951953614189E-15, 12.69999999999998863 ) ) ;
#320331 = FACE_OUTER_BOUND ( 'NONE', #500000, .T. ) ;
#320334 = CYLINDRICAL_SURFACE ( 'NONE', #203419, 15.36699999999999378 ) ;
#320333 =( NAMED_UNIT ( * ) PLANE_ANGLE_UNIT ( ) SI_UNIT ( $, .RADIAN. ) );
#320335 = DIRECTION ( 'NONE',  ( -0.000000000000000000, -1.000000000000000000, -0.000000000000000000 ) ) ;
#320336 = CARTESIAN_POINT ( 'NONE',  ( 12.76864255904349577, 8.963256882862745911, -2.273527741127392865 ) ) ;
#320337 = VECTOR ( 'NONE', #226340, 1000.000000000000000 ) ;
#320338 = CARTESIAN_POINT ( 'NONE',  ( 10.73703133648810137, 7.743354028957936563, -27.72575682329360092 ) ) ;
#320339 = CARTESIAN_POINT ( 'NONE',  ( -12.43214839332197386, 7.947484410336127070, -2.251057306516694112 ) ) ;
#320340 = CARTESIAN_POINT ( 'NONE',  ( -13.36264671423318084, 10.14816397360288036, -26.08442435949904947 ) ) ;
#320341 = CARTESIAN_POINT ( 'NONE',  ( 10.04175981112930494, -10.54336765713969903, -27.72826919673871870 ) ) ;
#320343 = FILL_AREA_STYLE ('',( #149006 ) ) ;
#320342 = FILL_AREA_STYLE_COLOUR ( '', #562999 ) ;
#320345 = AXIS2_PLACEMENT_3D ( 'NONE', #584851, #107538, #786465 ) ;
#320344 = CARTESIAN_POINT ( 'NONE',  ( 12.69999999999998863, 0.9473000000000015852, -114.3000000000000114 ) ) ;
#320347 = DIRECTION ( 'NONE',  ( -2.453269466693401779E-18, 0.7071067811865473507, -0.7071067811865475727 ) ) ;
#320346 = DIRECTION ( 'NONE',  ( 9.106159978880869999E-17, 1.188171754044377614E-16, -1.000000000000000000 ) ) ;
#320350 = VECTOR ( 'NONE', #724894, 999.9999999999998863 ) ;
#320349 = VECTOR ( 'NONE', #429084, 999.9999999999998863 ) ;
#320348 = CARTESIAN_POINT ( 'NONE',  ( 11.24193018545850009, 8.679999999999999716, -28.33497422611930361 ) ) ;
#320353 = PRESENTATION_STYLE_ASSIGNMENT (( #85310 ) ) ;
#320352 = CARTESIAN_POINT ( 'NONE',  ( -2.297724912952852083, 22.61165987393772525, 45.12934288543397088 ) ) ;
#320351 = CARTESIAN_POINT ( 'NONE',  ( -12.54110426826330560, -9.329283628290562902, -27.52049674916262134 ) ) ;
#320354 = EDGE_LOOP ( 'NONE', ( #501015, #703826, #558096, #334889 ) ) ;
#320355 = UNCERTAINTY_MEASURE_WITH_UNIT (LENGTH_MEASURE( 1.000000000000000082E-05 ), #524409, 'distance_accuracy_value', 'NONE');
#320357 = VERTEX_POINT ( 'NONE', #488698 ) ;
#320356 = CARTESIAN_POINT ( 'NONE',  ( -11.97319653108550597, -9.503120791770774289, -28.34249507437288074 ) ) ;
#320358 = CARTESIAN_POINT ( 'NONE',  ( 14.34999999999999964, 8.219610767795858308, -1.832978567957780136 ) ) ;
#320361 = ORIENTED_EDGE ( 'NONE', *, *, #587949, .T. ) ;
#320360 = CARTESIAN_POINT ( 'NONE',  ( -11.13844564848952956, 8.967547952042691506, -27.52232603711016168 ) ) ;
#320359 = CARTESIAN_POINT ( 'NONE',  ( 12.10978960163609841, 8.400000000000027001, -27.20336769850759495 ) ) ;
#320363 = ORIENTED_EDGE ( 'NONE', *, *, #420201, .F. ) ;
#320362 =( LENGTH_UNIT ( ) NAMED_UNIT ( * ) SI_UNIT ( .MILLI., .METRE. ) );
#320364 = CARTESIAN_POINT ( 'NONE',  ( 11.58418960163609590, 8.400000000000027001, -28.49663230149241144 ) ) ;
#320366 = CARTESIAN_POINT ( 'NONE',  ( 10.97013990586540011, 8.836339743169705940, -27.34296259588278488 ) ) ;
#320365 = CARTESIAN_POINT ( 'NONE',  ( 8.310999999999811649, 31.74999994399997760, -25.40000000000012292 ) ) ;
#320367 = CARTESIAN_POINT ( 'NONE',  ( 4.098459609433111162, 4.681634264882550411, 27.61438002928985469 ) ) ;
#320368 = DIRECTION ( 'NONE',  ( 0.000000000000000000, 0.000000000000000000, 1.000000000000000000 ) ) ;
#320370 = CARTESIAN_POINT ( 'NONE',  ( -11.28210626830300178, -8.824464672112091179, -2.965280360995190101 ) ) ;
#320369 = CARTESIAN_POINT ( 'NONE',  ( -4.112449971394755543, 0.02540000000001518127, -12.94018035935352984 ) ) ;
#320371 = B_SPLINE_CURVE_WITH_KNOTS ( 'NONE', 3,
 ( #602174, #411755, #300237, #57369, #542465, #538602 ),
 .UNSPECIFIED., .F., .F.,
 ( 4, 1, 1, 4 ),
 ( 0.000000000000000000, 0.3334891912639131872, 0.6667353947964000938, 1.000000000000000000 ),
 .UNSPECIFIED. ) ;
#320372 = CARTESIAN_POINT ( 'NONE',  ( 9.703668272731643896, 34.37025159777271455, 27.12252102360375616 ) ) ;
#320373 = CARTESIAN_POINT ( 'NONE',  ( -14.99795977807834646, 25.89244971590907696, -0.2473913804966010321 ) ) ;
#320375 = CARTESIAN_POINT ( 'NONE',  ( 6.649999999999999467, -14.30000000000000071, -32.05000000000000426 ) ) ;
#320374 =( NAMED_UNIT ( * ) SI_UNIT ( $, .STERADIAN. ) SOLID_ANGLE_UNIT ( ) );
#320376 = EDGE_CURVE ( 'NONE', #149402, #96565, #555694, .T. ) ;
#320377 = EDGE_LOOP ( 'NONE', ( #602825, #485821, #129802, #707787 ) ) ;
#320379 = CARTESIAN_POINT ( 'NONE',  ( -11.73022293496970114, 8.120000000000000995, -27.36502577388069923 ) ) ;
#320378 = COLOUR_RGB ( '',0.4941176470588235503, 0.4941176470588235503, 0.4941176470588235503 ) ;
#320380 = ORIENTED_EDGE ( 'NONE', *, *, #148328, .T. ) ;
#320381 = CARTESIAN_POINT ( 'NONE',  ( -12.81693018545870011, 8.679999999999999716, -2.115025773880680138 ) ) ;
#320382 = CARTESIAN_POINT ( 'NONE',  ( 14.54365205405467698, 31.30161242548668810, -3.112625055851239164 ) ) ;
#320383 = ORIENTED_EDGE ( 'NONE', *, *, #599726, .F. ) ;
#320384 = CARTESIAN_POINT ( 'NONE',  ( 15.50000000000000178, 39.02337567297406196, 3.400000000000000799 ) ) ;
#320385 = ORIENTED_EDGE ( 'NONE', *, *, #455724, .T. ) ;
#320388 = EDGE_LOOP ( 'NONE', ( #123096, #172309, #583218, #462528 ) ) ;
#320387 = CARTESIAN_POINT ( 'NONE',  ( -11.57229811307949952, -9.269909344289002817, -27.84375745769231614 ) ) ;
#320386 = MECHANICAL_DESIGN_GEOMETRIC_PRESENTATION_REPRESENTATION (  '', ( #244178 ), #28205 ) ;
#320389 = VECTOR ( 'NONE', #67524, 1000.000000000000000 ) ;
#320390 = CARTESIAN_POINT ( 'NONE',  ( 19.05000000000000426, 14.99999999999999822, 13.57760000000000566 ) ) ;
#320393 = VERTEX_POINT ( 'NONE', #623772 ) ;
#320392 = ORIENTED_EDGE ( 'NONE', *, *, #445003, .T. ) ;
#320391 = CIRCLE ( 'NONE', #561265, 15.08759999999999124 ) ;
#320394 = DIRECTION ( 'NONE',  ( 0.000000000000000000, -0.9996573249755572599, -0.02617694830787311439 ) ) ;
#320395 = MECHANICAL_DESIGN_GEOMETRIC_PRESENTATION_REPRESENTATION (  '', ( #510706 ), #523227 ) ;
#320396 = CIRCLE ( 'NONE', #764672, 27.94000000000000483 ) ;
#320397 = SURFACE_STYLE_USAGE ( .BOTH. , #141235 ) ;
#320398 = CARTESIAN_POINT ( 'NONE',  ( 11.97377240719892910, 29.63688342167465706, -9.034878940616660969 ) ) ;
#320399 = CARTESIAN_POINT ( 'NONE',  ( 14.36206979481281820, 60.86883655000000459, -28.20747490352901465 ) ) ;
#320400 = ADVANCED_FACE ( 'NONE', ( #258173 ), #679689, .F. ) ;
#320401 =( LENGTH_UNIT ( ) NAMED_UNIT ( * ) SI_UNIT ( .MILLI., .METRE. ) );
#320404 = FILL_AREA_STYLE ('',( #626285 ) ) ;
#320403 = CARTESIAN_POINT ( 'NONE',  ( -10.93764101100860309, -8.960000000000007958, -2.600000000000002309 ) ) ;
#320402 = CARTESIAN_POINT ( 'NONE',  ( -58.20127930000003147, -4.549202504047818785, -9.773830439999967368 ) ) ;
#320406 = CARTESIAN_POINT ( 'NONE',  ( 13.98944326890837431, 26.17046782169536101, 5.412567831237272031 ) ) ;
#320405 = CARTESIAN_POINT ( 'NONE',  ( -14.29221567693337569, 27.49617694721173322, -4.553357965597848001 ) ) ;
#320407 = ADVANCED_FACE ( 'NONE', ( #452650 ), #512157, .F. ) ;
#320408 = CARTESIAN_POINT ( 'NONE',  ( 13.00777093492972192, 8.400000000000027001, -28.50900650167472605 ) ) ;
#320409 = ORIENTED_EDGE ( 'NONE', *, *, #370178, .T. ) ;
#320410 = EDGE_CURVE ( 'NONE', #297688, #496166, #583593, .T. ) ;
#320411 = CARTESIAN_POINT ( 'NONE',  ( -11.17507518194461191, 8.808538822971984317, -27.36711230957859087 ) ) ;
#320413 = CARTESIAN_POINT ( 'NONE',  ( 13.52222842509853784, -9.757097197561844126, -27.69785022852530076 ) ) ;
#320412 = CARTESIAN_POINT ( 'NONE',  ( 0.6957213317362600513, -3.128428479454310018, -6.955949999999999633 ) ) ;
#320414 = CARTESIAN_POINT ( 'NONE',  ( 0.7931034482757041149, 14.44994999999999941, -21.33706896551720078 ) ) ;
#320415 = FACE_OUTER_BOUND ( 'NONE', #525361, .T. ) ;
#320417 = UNCERTAINTY_MEASURE_WITH_UNIT (LENGTH_MEASURE( 1.000000000000000082E-05 ), #178340, 'distance_accuracy_value', 'NONE');
#320416 = CARTESIAN_POINT ( 'NONE',  ( -10.86224752597375875, -8.400001842237101002, -3.159999999993935216 ) ) ;
#320418 = VERTEX_POINT ( 'NONE', #142666 ) ;
#320419 = SURFACE_STYLE_USAGE ( .BOTH. , #753516 ) ;
#320420 =( GEOMETRIC_REPRESENTATION_CONTEXT ( 3 ) GLOBAL_UNCERTAINTY_ASSIGNED_CONTEXT ( ( #415897 ) ) GLOBAL_UNIT_ASSIGNED_CONTEXT ( ( #400724, #86580, #269670 ) ) REPRESENTATION_CONTEXT ( 'NONE', 'WORKASPACE' ) );
#320422 = ADVANCED_FACE ( 'NONE', ( #516095 ), #325689, .T. ) ;
#320421 = PRESENTATION_LAYER_ASSIGNMENT (  '', '', ( #612441 ) ) ;
#320423 = DIRECTION ( 'NONE',  ( -0.7071067811865474617, 0.000000000000000000, 0.7071067811865474617 ) ) ;
#320424 = CARTESIAN_POINT ( 'NONE',  ( -3.656305254127566684, 18.91300000000000381, -0.7611833923414710323 ) ) ;
#320426 = CARTESIAN_POINT ( 'NONE',  ( 14.77158553652259521, 14.85886130537251049, 1.733900595843233861 ) ) ;
#320425 = STYLED_ITEM ( 'NONE', ( #455932 ), #772291 ) ;
#320427 = VECTOR ( 'NONE', #686769, 1000.000000000000000 ) ;
#320428 = CARTESIAN_POINT ( 'NONE',  ( 13.96666060278650612, 26.65128481930145199, 5.471051011887426263 ) ) ;
#320429 = LINE ( 'NONE', #324303, #67225 ) ;
#320430 = SURFACE_SIDE_STYLE ('',( #133437 ) ) ;
#320431 = ORIENTED_EDGE ( 'NONE', *, *, #366531, .F. ) ;
#320432 = VERTEX_POINT ( 'NONE', #30956 ) ;
#320433 = CARTESIAN_POINT ( 'NONE',  ( -101.1340370442160861, 7.062909581415783400, 152.4000000000000625 ) ) ;
#320434 = FILL_AREA_STYLE ('',( #248886 ) ) ;
#320435 = CARTESIAN_POINT ( 'NONE',  ( -8.637865800832182472, 19.12712326546331809, 27.77193174479253912 ) ) ;
#320436 = CARTESIAN_POINT ( 'NONE',  ( 11.34953133648810031, 8.506632531899761318, -2.031146128761020186 ) ) ;
#320437 =( LENGTH_UNIT ( ) NAMED_UNIT ( * ) SI_UNIT ( .MILLI., .METRE. ) );
#320440 = CARTESIAN_POINT ( 'NONE',  ( -10.67854410339727700, -15.65606352699331083, 8.350618617148263922 ) ) ;
#320439 = CARTESIAN_POINT ( 'NONE',  ( -6.106177693205522061, -0.9680506921481263349, -138.4407570025002769 ) ) ;
#320438 = CARTESIAN_POINT ( 'NONE',  ( 12.67705002632690459, 23.92544727814768990, -7.778080709952090999 ) ) ;
#320441 = CARTESIAN_POINT ( 'NONE',  ( -15.49999999999999822, 37.58000000000000540, 5.900000000000000355 ) ) ;
#320443 = DIRECTION ( 'NONE',  ( -0.000000000000000000, -0.000000000000000000, 1.000000000000000000 ) ) ;
#320442 = CIRCLE ( 'NONE', #294831, 15.11299999999999244 ) ;
#320444 =( NAMED_UNIT ( * ) PLANE_ANGLE_UNIT ( ) SI_UNIT ( $, .RADIAN. ) );
#320446 = ORIENTED_EDGE ( 'NONE', *, *, #465690, .F. ) ;
#320445 = CARTESIAN_POINT ( 'NONE',  ( 14.83980299742344044, 18.92300000000000182, 0.7169252856939181129 ) ) ;
#320447 = CARTESIAN_POINT ( 'NONE',  ( 9.499166346420176765, -15.16113000873049899, -9.161805873161535274 ) ) ;
#320449 = CARTESIAN_POINT ( 'NONE',  ( -14.46736582637850965, 18.35344628124516930, 3.961772953467272540 ) ) ;
#320448 = AXIS2_PLACEMENT_3D ( 'NONE', #580460, #763543, #218766 ) ;
#320450 = CARTESIAN_POINT ( 'NONE',  ( -10.76619800315509856, 8.946283351918870252, -2.791153663577730093 ) ) ;
#320453 = EDGE_CURVE ( 'NONE', #383963, #297064, #683624, .T. ) ;
#320452 = CARTESIAN_POINT ( 'NONE',  ( 12.54110426826300362, -10.47071637170940406, -27.52049674916262134 ) ) ;
#320451 = DIRECTION ( 'NONE',  ( 1.000000000000000000, 0.000000000000000000, 0.000000000000000000 ) ) ;
#320454 = VERTEX_POINT ( 'NONE', #337399 ) ;
#320457 = EDGE_CURVE ( 'NONE', #490671, #369661, #137515, .T. ) ;
#320456 = CARTESIAN_POINT ( 'NONE',  ( -14.98629317025051044, 27.11917525752789970, -0.6411523942942406462 ) ) ;
#320455 = CARTESIAN_POINT ( 'NONE',  ( 8.980256121069171371, -13.86840000000000472, 8.980256121069135844 ) ) ;
#320458 = CARTESIAN_POINT ( 'NONE',  ( 1.614873296140774350, 14.74086494850890183, -0.02540000000000021407 ) ) ;
#320459 = EDGE_CURVE ( 'NONE', #424985, #683206, #707941, .T. ) ;
#320460 = CARTESIAN_POINT ( 'NONE',  ( 2.321906738483435984, 34.91617702283264180, -14.81920295627013928 ) ) ;
#320462 = CARTESIAN_POINT ( 'NONE',  ( 3.431236463194562436, 0.000000000000000000, 11.02687402786674120 ) ) ;
#320461 = CARTESIAN_POINT ( 'NONE',  ( -12.66524455801296689, 25.52845930925070306, 8.036888719958406924 ) ) ;
#320465 = DIRECTION ( 'NONE',  ( -0.7070757040606897581, -4.664595804363840159E-34, 0.7071378569466351127 ) ) ;
#320464 = CARTESIAN_POINT ( 'NONE',  ( 11.50932426249100260, -9.046801228500287451, -2.477619534923889422 ) ) ;
#320463 = CARTESIAN_POINT ( 'NONE',  ( -14.93002130319914222, 25.32046003831577963, -1.447226804092978991 ) ) ;
#320467 = VERTEX_POINT ( 'NONE', #571829 ) ;
#320466 = FILL_AREA_STYLE ('',( #618490 ) ) ;
#320468 = UNCERTAINTY_MEASURE_WITH_UNIT (LENGTH_MEASURE( 1.000000000000000082E-05 ), #94863, 'distance_accuracy_value', 'NONE');
#320470 = DIRECTION ( 'NONE',  ( 0.8585043829385390346, -0.5128062250746554529, 0.000000000000000000 ) ) ;
#320469 = CARTESIAN_POINT ( 'NONE',  ( -11.44797175408008449, -9.619999999999954809, -27.36502577388068502 ) ) ;
#320472 = CARTESIAN_POINT ( 'NONE',  ( -12.61553062235922162, 30.27796162010202252, 7.877469676882310701 ) ) ;
#320471 = AXIS2_PLACEMENT_3D ( 'NONE', #82759, #158221, #464217 ) ;
#320473 = CARTESIAN_POINT ( 'NONE',  ( -4.892405696898157075, 14.45885613508153966, 1.571220810762724351 ) ) ;
#320474 = MECHANICAL_DESIGN_GEOMETRIC_PRESENTATION_REPRESENTATION (  '', ( #372077 ), #688214 ) ;
#320475 = AXIS2_PLACEMENT_3D ( 'NONE', #24592, #581211, #768227 ) ;
#320476 = B_SPLINE_CURVE_WITH_KNOTS ( 'NONE', 3,
 ( #101683, #288832, #459763, #714202, #531096, #654570, #702431, #109576, #404184, #38118, #344615, #284917, #49939, #292748, #527143, #535060, #777784, #769886, #280967, #233005, #718125, #225104, #463635, #578996 ),
 .UNSPECIFIED., .F., .F.,
 ( 4, 1, 2, 2, 2, 2, 2, 2, 2, 1, 2, 2, 4 ),
 ( 0.000000000000000000, 0.06249999999999719669, 0.09374999999999673872, 0.1249999999999962808, 0.2499999999999920064, 0.3749999999999877320, 0.4999999999999834577, 0.6249999999999791278, 0.7499999999999749090, 0.8124999999999727995, 0.8437499999999751310, 0.8749999999999774625, 1.000000000000000000 ),
 .UNSPECIFIED. ) ;
#320477 = CARTESIAN_POINT ( 'NONE',  ( 16.29189337310871366, 60.86883655000000459, -39.81616926816900559 ) ) ;
#320478 =( NAMED_UNIT ( * ) SI_UNIT ( $, .STERADIAN. ) SOLID_ANGLE_UNIT ( ) );
#320479 = VERTEX_POINT ( 'NONE', #38777 ) ;
#320481 = ORIENTED_EDGE ( 'NONE', *, *, #721412, .T. ) ;
#320480 = CARTESIAN_POINT ( 'NONE',  ( 2.304768147268893230, -14.22399999999998599, -5.068174940546779972 ) ) ;
#320484 = EDGE_CURVE ( 'NONE', #621948, #328476, #111837, .T. ) ;
#320483 = CARTESIAN_POINT ( 'NONE',  ( -13.26043638734174301, 27.49863376623375189, -6.735499670942234118 ) ) ;
#320482 = AXIS2_PLACEMENT_3D ( 'NONE', #99285, #342146, #584427 ) ;
#320485 = CARTESIAN_POINT ( 'NONE',  ( 12.67297175407989585, -9.619999999999944151, -28.33497422611928940 ) ) ;
#320488 = ORIENTED_EDGE ( 'NONE', *, *, #431293, .T. ) ;
#320487 = LINE ( 'NONE', #760451, #774519 ) ;
#320486 = CARTESIAN_POINT ( 'NONE',  ( -14.87219381707913257, 26.17711903927291672, 0.1548551163817032394 ) ) ;
#320489 = CARTESIAN_POINT ( 'NONE',  ( 10.82925981112930458, -10.00542196804729933, -28.40717273505627816 ) ) ;
#320490 = CARTESIAN_POINT ( 'NONE',  ( 10.67925316455696461, 18.91300000000000026, 0.8128000000000021874 ) ) ;
#320491 = CARTESIAN_POINT ( 'NONE',  ( -1.919320656460694568E-16, -1.567244251809542188, -144.1727812499999288 ) ) ;
#320492 = ORIENTED_EDGE ( 'NONE', *, *, #171484, .F. ) ;
#320493 = CARTESIAN_POINT ( 'NONE',  ( 12.61276351879178748, -8.399999999999982592, -3.246632301492391459 ) ) ;
#320494 = ORIENTED_EDGE ( 'NONE', *, *, #48791, .T. ) ;
#320495 = VECTOR ( 'NONE', #288178, 999.9999999999998863 ) ;
#320498 = COLOUR_RGB ( '',0.7764705882352941346, 0.7568627450980391913, 0.7372549019607843590 ) ;
#320497 = CARTESIAN_POINT ( 'NONE',  ( -0.3519437433340453780, 14.08309109479893095, 4.404571325722361763E-17 ) ) ;
#320496 = CARTESIAN_POINT ( 'NONE',  ( -11.56276351879210118, -9.900000000000000355, -28.41000000000000014 ) ) ;
#320499 = EDGE_LOOP ( 'NONE', ( #350840, #303737, #700794, #189450 ) ) ;
#320502 = CARTESIAN_POINT ( 'NONE',  ( -13.07592479850830358, 8.869787992886951855, -3.403004213248831622 ) ) ;
#320501 = CARTESIAN_POINT ( 'NONE',  ( 14.59804200554488673, 18.92299999999999827, 0.8114946789010503148 ) ) ;
#320500 = DIRECTION ( 'NONE',  ( -1.000000000000000000, 0.000000000000000000, 0.000000000000000000 ) ) ;
#320505 = DIRECTION ( 'NONE',  ( -0.000000000000000000, 1.000000000000000000, -0.000000000000000000 ) ) ;
#320504 = CARTESIAN_POINT ( 'NONE',  ( 12.27090453116669977, 8.049941889033068065, -3.051406303413382926 ) ) ;
#320503 =( LENGTH_UNIT ( ) NAMED_UNIT ( * ) SI_UNIT ( .MILLI., .METRE. ) );
#320507 = CARTESIAN_POINT ( 'NONE',  ( 20.65147767658226741, -18.81914104771056628, -7.453712679923743423 ) ) ;
#320506 = CARTESIAN_POINT ( 'NONE',  ( -102.3319352613694520, 7.313944913261546610, 152.2999999999999829 ) ) ;
#320509 = CIRCLE ( 'NONE', #421989, 0.9999999999999991118 ) ;
#320508 = CARTESIAN_POINT ( 'NONE',  ( 11.10152093492970593, -10.11765691280650259, -27.22797505069562263 ) ) ;
#320510 = CARTESIAN_POINT ( 'NONE',  ( -63.50000000000000000, 11.75269999999999904, -40.65269999999998873 ) ) ;
#320511 = CARTESIAN_POINT ( 'NONE',  ( -2.918583239347467106, -10.41399999999998727, 2.918583239347480873 ) ) ;
#320512 = CARTESIAN_POINT ( 'NONE',  ( -10.08068760159660116, -9.467412611452401094, -27.47772949592160074 ) ) ;
#320514 = EDGE_LOOP ( 'NONE', ( #729155, #475882, #157363, #301538 ) ) ;
#320513 = ORIENTED_EDGE ( 'NONE', *, *, #379278, .T. ) ;
#320515 = CARTESIAN_POINT ( 'NONE',  ( -8.580335103258976304, 18.51309047275516662, 27.30642447135352668 ) ) ;
#320517 = EDGE_CURVE ( 'NONE', #575720, #46162, #456571, .T. ) ;
#320516 = CARTESIAN_POINT ( 'NONE',  ( -58.22976996411800599, -2.461552017181002583, 7.964133730975000880 ) ) ;
#320519 = ORIENTED_EDGE ( 'NONE', *, *, #749624, .T. ) ;
#320518 = SURFACE_STYLE_FILL_AREA ( #252908 ) ;
#320520 = ORIENTED_EDGE ( 'NONE', *, *, #146304, .F. ) ;
#320522 = CIRCLE ( 'NONE', #117018, 3.500000000000003109 ) ;
#320521 =( NAMED_UNIT ( * ) PLANE_ANGLE_UNIT ( ) SI_UNIT ( $, .RADIAN. ) );
#320524 = ORIENTED_EDGE ( 'NONE', *, *, #555562, .T. ) ;
#320523 =( NAMED_UNIT ( * ) SI_UNIT ( $, .STERADIAN. ) SOLID_ANGLE_UNIT ( ) );
#320526 = CARTESIAN_POINT ( 'NONE',  ( -11.23007299564044281, -7.773186815373137826, -2.676423120572431813 ) ) ;
#320525 = CARTESIAN_POINT ( 'NONE',  ( -13.43660000000000565, 14.40114308154669764, 2.431687257836145921 ) ) ;
#320527 = CARTESIAN_POINT ( 'NONE',  ( 11.23418960163610336, -8.399999999999982592, -3.246632301492391459 ) ) ;
#320528 = STYLED_ITEM ( 'NONE', ( #179960 ), #390899 ) ;
#320529 = VERTEX_POINT ( 'NONE', #508230 ) ;
#320530 = VECTOR ( 'NONE', #534358, 1000.000000000000000 ) ;
#320532 = EDGE_CURVE ( 'NONE', #75883, #200379, #751007, .T. ) ;
#320531 = FILL_AREA_STYLE_COLOUR ( '', #590363 ) ;
#320534 = CARTESIAN_POINT ( 'NONE',  ( -10.47338018545870852, 8.821789429500503488, -3.090129585410771984 ) ) ;
#320533 =( NAMED_UNIT ( * ) SI_UNIT ( $, .STERADIAN. ) SOLID_ANGLE_UNIT ( ) );
#320535 = FACE_BOUND ( 'NONE', #320583, .T. ) ;
#320536 = ORIENTED_EDGE ( 'NONE', *, *, #20313, .T. ) ;
#320538 = VECTOR ( 'NONE', #744027, 1000.000000000000114 ) ;
#320537 = FACE_OUTER_BOUND ( 'NONE', #466393, .T. ) ;
#320539 = DIRECTION ( 'NONE',  ( 1.000000000000000000, 0.000000000000000000, 0.000000000000000000 ) ) ;
#320540 = AXIS2_PLACEMENT_3D ( 'NONE', #146162, #380979, #78518 ) ;
#320541 = CARTESIAN_POINT ( 'NONE',  ( 12.44455838460752517, 9.032316447134961734, -27.89248609428235071 ) ) ;
#320543 = ORIENTED_EDGE ( 'NONE', *, *, #681909, .F. ) ;
#320542 = ADVANCED_FACE ( 'NONE', ( #269878 ), #568723, .F. ) ;
#320544 = CARTESIAN_POINT ( 'NONE',  ( -4.669756132076804178, 0.02540000000001616312, -12.88127102103972277 ) ) ;
#320545 = CARTESIAN_POINT ( 'NONE',  ( 8.230044213728763935, -14.83850667830733450, -9.640665467198902050 ) ) ;
#320546 = CARTESIAN_POINT ( 'NONE',  ( 14.76637127005775163, 15.26539999999999253, -2.637096796633166207 ) ) ;
#320547 = CARTESIAN_POINT ( 'NONE',  ( -11.53560065310018601, 8.895703100983617162, -2.205071478060031787 ) ) ;
#320548 =( GEOMETRIC_REPRESENTATION_CONTEXT ( 3 ) GLOBAL_UNCERTAINTY_ASSIGNED_CONTEXT ( ( #455982 ) ) GLOBAL_UNIT_ASSIGNED_CONTEXT ( ( #469457, #580924, #230994 ) ) REPRESENTATION_CONTEXT ( 'NONE', 'WORKASPACE' ) );
#320550 = CARTESIAN_POINT ( 'NONE',  ( 9.010000000000141895, -1.329999999999798010, -28.20999999999999730 ) ) ;
#320549 = CARTESIAN_POINT ( 'NONE',  ( 3.809684173777749372, 4.756143695806256844, 27.30642447135352668 ) ) ;
#320552 = LINE ( 'NONE', #29685, #772927 ) ;
#320551 = CARTESIAN_POINT ( 'NONE',  ( 11.67228960163609841, -7.839999999999999858, -2.600000000000000089 ) ) ;
#320553 = DIRECTION ( 'NONE',  ( 0.000000000000000000, -1.000000000000000000, 0.000000000000000000 ) ) ;
#320554 = CARTESIAN_POINT ( 'NONE',  ( 11.21239255904350429, 7.976178855117440847, -3.094184266297591801 ) ) ;
#320555 = CARTESIAN_POINT ( 'NONE',  ( -11.71864255904380414, 7.836189891072138813, -2.274484081838639149 ) ) ;
#320556 = B_SPLINE_SURFACE_WITH_KNOTS ( 'NONE', 3, 1, ( 
 ( #494266, #756591 ),
 ( #641147, #36557 ),
 ( #649032, #108001 ),
 ( #517794, #513862 ) ),
 .UNSPECIFIED., .F., .F., .F.,
 ( 4, 4 ),
 ( 2, 2 ),
 ( 0.000000000000000000, 0.1259295986583051086 ),
 ( 0.000000000000000000, 1.000000000000000000 ),
 .UNSPECIFIED. ) ;
#320557 = CARTESIAN_POINT ( 'NONE',  ( 12.27327078652180070, 7.766123732941490054, -27.85000000000000142 ) ) ;
#320558 = CARTESIAN_POINT ( 'NONE',  ( 11.48134314446259907, -8.967058416776515273, -2.927391329572181178 ) ) ;
#320559 = CARTESIAN_POINT ( 'NONE',  ( 11.85942794410210155, -8.959728330802505525, -2.493629562798365118 ) ) ;
#320562 = CARTESIAN_POINT ( 'NONE',  ( -11.42655117502408579, 14.46375395429873478, 1.384180640942475282 ) ) ;
#320561 = CARTESIAN_POINT ( 'NONE',  ( -114.2999999999999829, 12.70000000000000107, -117.8000000000000114 ) ) ;
#320560 = CARTESIAN_POINT ( 'NONE',  ( -10.33775900837586725, 30.32393232349474133, -10.69284408802174724 ) ) ;
#320563 =( NAMED_UNIT ( * ) PLANE_ANGLE_UNIT ( ) SI_UNIT ( $, .RADIAN. ) );
#320564 = ORIENTED_EDGE ( 'NONE', *, *, #485839, .T. ) ;
#320565 = CARTESIAN_POINT ( 'NONE',  ( 12.76047175407989975, -7.839999999999982983, -2.276683849253819059 ) ) ;
#320567 = MECHANICAL_DESIGN_GEOMETRIC_PRESENTATION_REPRESENTATION (  '', ( #142712 ), #130199 ) ;
#320566 = CARTESIAN_POINT ( 'NONE',  ( -0.6201825985351985260, -13.38503661718891635, 1.361420436209924153E-15 ) ) ;
#320568 = EDGE_CURVE ( 'NONE', #611829, #83334, #531749, .T. ) ;
#320570 = CARTESIAN_POINT ( 'NONE',  ( 1.118047972135172374, -14.22653999999998753, -4.377221104401308516 ) ) ;
#320569 = CARTESIAN_POINT ( 'NONE',  ( -1.010577790378089480, 3.663415086039722102, -18.87206844444471798 ) ) ;
#320571 = VECTOR ( 'NONE', #550727, 1000.000000000000000 ) ;
#320572 = CARTESIAN_POINT ( 'NONE',  ( 2.878055672407385423E-16, -2.350110802895337692, 147.1612500000000239 ) ) ;
#320574 = ORIENTED_EDGE ( 'NONE', *, *, #388180, .F. ) ;
#320573 = ORIENTED_EDGE ( 'NONE', *, *, #56832, .F. ) ;
#320577 = CARTESIAN_POINT ( 'NONE',  ( -58.78127950000001789, 1.859999999999996989, -0.5120204102886707354 ) ) ;
#320576 = DIRECTION ( 'NONE',  ( 1.000000000000000000, 0.000000000000000000, 0.000000000000000000 ) ) ;
#320575 = CARTESIAN_POINT ( 'NONE',  ( 7.060000000000150600, 4.910595239211110297, -30.50148809802739791 ) ) ;
#320578 = CARTESIAN_POINT ( 'NONE',  ( 4.949333029461383759, 14.43966633051050152, 2.304049881541647249 ) ) ;
#320580 = CARTESIAN_POINT ( 'NONE',  ( -10.16625029293440363, -9.172296871338362578, -27.65948776641686280 ) ) ;
#320579 =( NAMED_UNIT ( * ) SI_UNIT ( $, .STERADIAN. ) SOLID_ANGLE_UNIT ( ) );
#320583 = EDGE_LOOP ( 'NONE', ( #608142, #253378, #556503, #275347 ) ) ;
#320582 = CARTESIAN_POINT ( 'NONE',  ( -0.3920068899372909921, 0.02540000000001635741, -13.71766701780853914 ) ) ;
#320581 = CARTESIAN_POINT ( 'NONE',  ( -8.619496854231377014, 19.47262110697606374, 27.63219236867354311 ) ) ;
#320584 = ORIENTED_EDGE ( 'NONE', *, *, #552302, .T. ) ;
#320585 = ADVANCED_FACE ( 'NONE', ( #710916 ), #162180, .F. ) ;
#320586 = LINE ( 'NONE', #686247, #299213 ) ;
#320589 = EDGE_CURVE ( 'NONE', #116376, #597223, #46646, .T. ) ;
#320588 = CARTESIAN_POINT ( 'NONE',  ( -11.00145626830299861, -10.45999999999999908, -27.52668384925377865 ) ) ;
#320587 = MECHANICAL_DESIGN_GEOMETRIC_PRESENTATION_REPRESENTATION (  '', ( #104467 ), #269945 ) ;
#320590 = STYLED_ITEM ( 'NONE', ( #781414 ), #237356 ) ;
#320591 =( LENGTH_UNIT ( ) NAMED_UNIT ( * ) SI_UNIT ( .MILLI., .METRE. ) );
#320592 = COLOUR_RGB ( '',0.2509803921568627416, 0.2509803921568627416, 0.2509803921568627416 ) ;
#320593 = B_SPLINE_CURVE_WITH_KNOTS ( 'NONE', 3,
 ( #220231, #645685, #212382, #506606 ),
 .UNSPECIFIED., .F., .F.,
 ( 4, 4 ),
 ( 16.00000000000000000, 17.00000000000000000 ),
 .UNSPECIFIED. ) ;
#320596 = CARTESIAN_POINT ( 'NONE',  ( 6.349996882414367327, -0.2407695417785361280, -137.9150547518907786 ) ) ;
#320595 = CARTESIAN_POINT ( 'NONE',  ( -10.65005508741339568, 7.871425591818558942, -2.415042991439458664 ) ) ;
#320594 = CARTESIAN_POINT ( 'NONE',  ( -10.06604816051770079, 8.946633413102620835, -28.04127615582930133 ) ) ;
#320598 = CARTESIAN_POINT ( 'NONE',  ( -58.41187905081238085, -8.398800009146814460, -2.667831172625997560 ) ) ;
#320597 = CARTESIAN_POINT ( 'NONE',  ( -58.30910339465000902, 1.098155515592997622, 7.911935065109055643 ) ) ;
#320601 = PRESENTATION_LAYER_ASSIGNMENT (  '', '', ( #687188 ) ) ;
#320600 = CARTESIAN_POINT ( 'NONE',  ( -12.25099267983619988, -10.34999999999999964, -27.07057713659399667 ) ) ;
#320599 = CARTESIAN_POINT ( 'NONE',  ( -13.70000000000000462, 6.899999999999999467, -27.65365045915064712 ) ) ;
#320602 = CARTESIAN_POINT ( 'NONE',  ( -12.07811179243569200, 7.803107570949387117, -28.05670358928038155 ) ) ;
#320603 = UNCERTAINTY_MEASURE_WITH_UNIT (LENGTH_MEASURE( 1.000000000000000082E-05 ), #429511, 'distance_accuracy_value', 'NONE');
#320604 =( NAMED_UNIT ( * ) SI_UNIT ( $, .STERADIAN. ) SOLID_ANGLE_UNIT ( ) );
#320608 = VERTEX_POINT ( 'NONE', #229708 ) ;
#320607 = SURFACE_STYLE_USAGE ( .BOTH. , #17899 ) ;
#320606 = CARTESIAN_POINT ( 'NONE',  ( 10.99281413449743106, -8.054362767896787290, -3.131348436146855985 ) ) ;
#320605 = CARTESIAN_POINT ( 'NONE',  ( -11.57931435067940029, 5.080000000000000071, -9.579241915913382144 ) ) ;
#320609 = CARTESIAN_POINT ( 'NONE',  ( -58.20127949962748204, -4.179590195246005280, 0.7708558967110002991 ) ) ;
#320610 = ORIENTED_EDGE ( 'NONE', *, *, #274792, .F. ) ;
#320611 = FACE_BOUND ( 'NONE', #582611, .T. ) ;
#320612 = CARTESIAN_POINT ( 'NONE',  ( 14.87239006153907184, 26.38903377795051952, -0.1348282971219236792 ) ) ;
#320613 = FACE_OUTER_BOUND ( 'NONE', #355244, .T. ) ;
#320614 = CARTESIAN_POINT ( 'NONE',  ( 22.14146241895861422, 17.04110477506710808, -2.436839692717701844 ) ) ;
#320615 = CARTESIAN_POINT ( 'NONE',  ( -14.55794677155533812, 18.54387440371841933, 3.045051561995832046 ) ) ;
#320616 = AXIS2_PLACEMENT_3D ( 'NONE', #393132, #444893, #762776 ) ;
#320619 = ORIENTED_EDGE ( 'NONE', *, *, #252579, .F. ) ;
#320618 = EDGE_CURVE ( 'NONE', #241839, #73710, #472133, .T. ) ;
#320617 =( GEOMETRIC_REPRESENTATION_CONTEXT ( 3 ) GLOBAL_UNCERTAINTY_ASSIGNED_CONTEXT ( ( #495417 ) ) GLOBAL_UNIT_ASSIGNED_CONTEXT ( ( #231127, #533161, #584994 ) ) REPRESENTATION_CONTEXT ( 'NONE', 'WORKASPACE' ) );
#320620 =( NAMED_UNIT ( * ) SI_UNIT ( $, .STERADIAN. ) SOLID_ANGLE_UNIT ( ) );
#320621 = DIRECTION ( 'NONE',  ( -3.122502256758252770E-17, 1.000000000000000000, -1.387778780783015385E-17 ) ) ;
#320623 = VERTEX_POINT ( 'NONE', #412755 ) ;
#320622 = VERTEX_POINT ( 'NONE', #58403 ) ;
#320624 = CARTESIAN_POINT ( 'NONE',  ( -0.5446190961871452130, 8.300036089217213586, -6.956000000000002181 ) ) ;
#320625 = DIRECTION ( 'NONE',  ( 1.000000000000000000, 0.000000000000000000, 0.000000000000000000 ) ) ;
#320626 = AXIS2_PLACEMENT_3D ( 'NONE', #10337, #615001, #543487 ) ;
#320627 = AXIS2_PLACEMENT_3D ( 'NONE', #41526, #53343, #351920 ) ;
#320629 =( NAMED_UNIT ( * ) SI_UNIT ( $, .STERADIAN. ) SOLID_ANGLE_UNIT ( ) );
#320628 = CARTESIAN_POINT ( 'NONE',  ( 12.00408054139195713, -9.463889899453945986, -28.21553382071833838 ) ) ;
#320631 = EDGE_CURVE ( 'NONE', #294196, #546391, #745977, .T. ) ;
#320630 = CARTESIAN_POINT ( 'NONE',  ( -12.03550981112950247, -10.18352920838820452, -27.35891300564167139 ) ) ;
#320632 = CARTESIAN_POINT ( 'NONE',  ( 9.642992869973838310, -5.324999999999939782, -32.98523538966179558 ) ) ;
#320635 = VERTEX_POINT ( 'NONE', #293410 ) ;
#320634 = ORIENTED_EDGE ( 'NONE', *, *, #331537, .T. ) ;
#320633 = CARTESIAN_POINT ( 'NONE',  ( 7.830618606122980552, 1.548924809299724875E-14, -11.12449585053933454 ) ) ;
#320636 = COLOUR_RGB ( '',0.2509803921568627416, 0.2509803921568627416, 0.2509803921568627416 ) ;
#320638 = EDGE_CURVE ( 'NONE', #653488, #8156, #62696, .T. ) ;
#320637 = CARTESIAN_POINT ( 'NONE',  ( 1.567244251809582822, -0.6491738246507632315, -147.2981718749999516 ) ) ;
#320640 = CARTESIAN_POINT ( 'NONE',  ( -9.673430837404835003, 14.70698280908180600, 1.646032923724607855 ) ) ;
#320639 = CARTESIAN_POINT ( 'NONE',  ( 7.685000000000118625, -4.934999999999793552, -30.35000000000002629 ) ) ;
#320641 = B_SPLINE_CURVE_WITH_KNOTS ( 'NONE', 3,
 ( #705501, #713367, #534185, #653697 ),
 .UNSPECIFIED., .F., .F.,
 ( 4, 4 ),
 ( 0.000000000000000000, 1.000000000000000000 ),
 .UNSPECIFIED. ) ;
#320642 = SURFACE_STYLE_FILL_AREA ( #133643 ) ;
#320643 = CARTESIAN_POINT ( 'NONE',  ( -11.22327078652210197, -9.266123732941430546, -27.85000000000000142 ) ) ;
#320644 = CARTESIAN_POINT ( 'NONE',  ( -10.88959841094658465, -15.65972970120266616, 5.831638486484199468 ) ) ;
#320645 = EDGE_CURVE ( 'NONE', #8156, #753307, #6239, .T. ) ;
#320647 = CARTESIAN_POINT ( 'NONE',  ( -58.60087919533400935, 1.171707656999997793, 7.911935065099000575 ) ) ;
#320646 = CARTESIAN_POINT ( 'NONE',  ( -11.85878533546443059, 18.91300000000000026, 0.8332316851040764139 ) ) ;
#320648 = CARTESIAN_POINT ( 'NONE',  ( 21.32114337440087226, 22.39563682040805404, 27.20509799531633277 ) ) ;
#320649 = CARTESIAN_POINT ( 'NONE',  ( 12.08062293496950090, 8.679176575165691077, -2.114551300466510408 ) ) ;
#320651 = DIRECTION ( 'NONE',  ( -0.000000000000000000, -0.000000000000000000, 1.000000000000000000 ) ) ;
#320650 = CARTESIAN_POINT ( 'NONE',  ( -5.940726621779024441, -1.584946535994366190, -139.6090483584730748 ) ) ;
#320652 = EDGE_CURVE ( 'NONE', #588278, #4227, #148818, .T. ) ;
#320654 = AXIS2_PLACEMENT_3D ( 'NONE', #684660, #315133, #20232 ) ;
#320653 = CARTESIAN_POINT ( 'NONE',  ( 10.15842647779589569, -8.183738139477426898, -3.218038136686952377 ) ) ;
#320655 = DIRECTION ( 'NONE',  ( -0.9271838545667884235, -1.734723475976806700E-15, 0.3746065934159096833 ) ) ;
#320657 = DIRECTION ( 'NONE',  ( -0.000000000000000000, 1.000000000000000000, -0.000000000000000000 ) ) ;
#320656 = CYLINDRICAL_SURFACE ( 'NONE', #102320, 12.82500000000000995 ) ;
#320658 = COLOUR_RGB ( '',0.7921568627450980005, 0.8196078431372548767, 0.9333333333333333481 ) ;
#320659 = SURFACE_STYLE_USAGE ( .BOTH. , #77752 ) ;
#320660 = SURFACE_SIDE_STYLE ('',( #77753 ) ) ;
#320661 = CARTESIAN_POINT ( 'NONE',  ( -0.8282170533645888399, 19.04745999999999739, -15.57410441028782699 ) ) ;
#320663 = CARTESIAN_POINT ( 'NONE',  ( 13.02244800315479978, -7.821238197802459879, -2.600000000000000089 ) ) ;
#320662 = CARTESIAN_POINT ( 'NONE',  ( -12.85537387211966909, 25.85275877680515677, 7.479671895000883808 ) ) ;
#320665 = EDGE_CURVE ( 'NONE', #315672, #539038, #659129, .T. ) ;
#320664 = CARTESIAN_POINT ( 'NONE',  ( -24.40000000000000213, 82.29999999999999716, -6.243375672974040391 ) ) ;
#320666 = ORIENTED_EDGE ( 'NONE', *, *, #153602, .T. ) ;
#320667 = CARTESIAN_POINT ( 'NONE',  ( 6.001331139717001939, 1.392705081582776394, -138.9379539220001050 ) ) ;
#320668 = DIRECTION ( 'NONE',  ( 0.9926672020679723207, 0.000000000000000000, -0.1208793859123360043 ) ) ;
#320670 = DIRECTION ( 'NONE',  ( 0.000000000000000000, 0.000000000000000000, 1.000000000000000000 ) ) ;
#320669 = CARTESIAN_POINT ( 'NONE',  ( -6.279999400585467129, 4.288893444923709590E-15, -10.18952050958139566 ) ) ;
#320671 = FACE_OUTER_BOUND ( 'NONE', #224173, .T. ) ;
#320672 = LINE ( 'NONE', #201120, #193240 ) ;
#320676 = VECTOR ( 'NONE', #218801, 1000.000000000000000 ) ;
#320675 = CARTESIAN_POINT ( 'NONE',  ( 2.567824537645428506, -13.64819265115575675, -0.02539999999999899283 ) ) ;
#320674 = CARTESIAN_POINT ( 'NONE',  ( 3.992206617059455454, 4.724633978521641353, 27.33926499947933308 ) ) ;
#320673 = CARTESIAN_POINT ( 'NONE',  ( -12.96514543681806408, 25.85275877680515677, 7.543540538224517533 ) ) ;
#320677 = CARTESIAN_POINT ( 'NONE',  ( -10.44588842074679746, 9.035359386862339193, -2.479784431710178705 ) ) ;
#320678 = CARTESIAN_POINT ( 'NONE',  ( 45.43363750425743319, 60.86883655000000459, -29.79792420706753120 ) ) ;
#320680 = CARTESIAN_POINT ( 'NONE',  ( 11.59380508741319460, -9.899999999999948841, -28.49663230149230486 ) ) ;
#320679 = B_SPLINE_CURVE_WITH_KNOTS ( 'NONE', 3,
 ( #487944, #535905, #778631, #782521, #730639, #599439 ),
 .UNSPECIFIED., .F., .F.,
 ( 4, 2, 4 ),
 ( 0.000000000000000000, 0.5000000000000000000, 1.000000000000000000 ),
 .UNSPECIFIED. ) ;
#320682 = CARTESIAN_POINT ( 'NONE',  ( 12.55825090338815997, 25.54414031711385036, -7.968466809788870009 ) ) ;
#320681 = FILL_AREA_STYLE ('',( #245227 ) ) ;
#320683 = MECHANICAL_DESIGN_GEOMETRIC_PRESENTATION_REPRESENTATION (  '', ( #549052 ), #561578 ) ;
#320684 = LINE ( 'NONE', #388019, #506320 ) ;
#320685 = ORIENTED_EDGE ( 'NONE', *, *, #195856, .F. ) ;
#320686 = FACE_OUTER_BOUND ( 'NONE', #232133, .T. ) ;
#320688 = ORIENTED_EDGE ( 'NONE', *, *, #160754, .F. ) ;
#320687 = DIRECTION ( 'NONE',  ( -6.011982223193869052E-17, 7.182839392720238617E-17, 1.000000000000000000 ) ) ;
#320690 = CARTESIAN_POINT ( 'NONE',  ( -10.39572589237709721, 8.615023037364125003, -27.23550220072941741 ) ) ;
#320689 = CARTESIAN_POINT ( 'NONE',  ( 12.61275288457620114, 7.777386084322237991, -2.487207692291953709 ) ) ;
#320692 = ORIENTED_EDGE ( 'NONE', *, *, #578428, .F. ) ;
#320691 = VERTEX_POINT ( 'NONE', #237590 ) ;
#320693 =( NAMED_UNIT ( * ) PLANE_ANGLE_UNIT ( ) SI_UNIT ( $, .RADIAN. ) );
#320695 = CARTESIAN_POINT ( 'NONE',  ( 14.46237568139023288, 26.79088912791356947, -3.470711105071596414 ) ) ;
#320694 = VECTOR ( 'NONE', #81395, 1000.000000000000000 ) ;
#320697 = VERTEX_POINT ( 'NONE', #587476 ) ;
#320696 = DIRECTION ( 'NONE',  ( 0.000000000000000000, 0.000000000000000000, 1.000000000000000000 ) ) ;
#320699 = VERTEX_POINT ( 'NONE', #636032 ) ;
#320698 = EDGE_CURVE ( 'NONE', #238663, #207595, #527817, .T. ) ;
#320700 = CARTESIAN_POINT ( 'NONE',  ( 13.65000000000017621, -10.03561817022522185, -28.23480087305543051 ) ) ;
#320701 = EDGE_CURVE ( 'NONE', #316087, #693402, #348709, .T. ) ;
#320703 = CARTESIAN_POINT ( 'NONE',  ( 12.83276998982240968, 8.398881640481739908, -1.940995747857159337 ) ) ;
#320702 = STYLED_ITEM ( 'NONE', ( #303725 ), #471156 ) ;
#320705 = ORIENTED_EDGE ( 'NONE', *, *, #178573, .T. ) ;
#320704 = CARTESIAN_POINT ( 'NONE',  ( -10.91068018545870011, 7.975535327887899761, -2.965280360995160347 ) ) ;
#320706 = VERTEX_POINT ( 'NONE', #475543 ) ;
#320709 = VERTEX_POINT ( 'NONE', #393583 ) ;
#320708 = CARTESIAN_POINT ( 'NONE',  ( -11.17645626830300110, 8.959999999999997300, -2.923316150746160691 ) ) ;
#320707 =( GEOMETRIC_REPRESENTATION_CONTEXT ( 3 ) GLOBAL_UNCERTAINTY_ASSIGNED_CONTEXT ( ( #96866 ) ) GLOBAL_UNIT_ASSIGNED_CONTEXT ( ( #667017, #730569, #74193 ) ) REPRESENTATION_CONTEXT ( 'NONE', 'WORKASPACE' ) );
#320710 = EDGE_LOOP ( 'NONE', ( #596110, #497492, #8044, #415996, #729717, #42676, #730279, #416489, #654021, #684736, #389730 ) ) ;
#320711 = CIRCLE ( 'NONE', #752517, 2.552700000007505743 ) ;
#320713 = ORIENTED_EDGE ( 'NONE', *, *, #407943, .F. ) ;
#320712 =( LENGTH_UNIT ( ) NAMED_UNIT ( * ) SI_UNIT ( .MILLI., .METRE. ) );
#320716 = PRESENTATION_STYLE_ASSIGNMENT (( #69960 ) ) ;
#320715 = CARTESIAN_POINT ( 'NONE',  ( -7.619588664273400092, -6.887186830501205392, -32.25000000000000000 ) ) ;
#320714 = VECTOR ( 'NONE', #552341, 1000.000000000000000 ) ;
#320717 = SURFACE_STYLE_FILL_AREA ( #257083 ) ;
#320718 = ORIENTED_EDGE ( 'NONE', *, *, #469099, .F. ) ;
#320720 = CARTESIAN_POINT ( 'NONE',  ( -14.38460627766871269, 18.68162070121311302, 3.780143720503953197 ) ) ;
#320719 = PRESENTATION_STYLE_ASSIGNMENT (( #77815 ) ) ;
#320721 = CARTESIAN_POINT ( 'NONE',  ( 7.598195923860230572, 18.91300000000000026, 0.2858172018358176580 ) ) ;
#320722 = CARTESIAN_POINT ( 'NONE',  ( 14.34999999999991438, -8.588764250827036761, -2.812934591738919909 ) ) ;
#320723 = UNCERTAINTY_MEASURE_WITH_UNIT (LENGTH_MEASURE( 1.000000000000000082E-05 ), #383668, 'distance_accuracy_value', 'NONE');
#320724 = CARTESIAN_POINT ( 'NONE',  ( 14.50000000000002132, 13.30000000000001137, 6.651969346587309324E-14 ) ) ;
#320726 = ORIENTED_EDGE ( 'NONE', *, *, #196617, .T. ) ;
#320725 = CARTESIAN_POINT ( 'NONE',  ( 12.15224296643930302, -8.966893851609563981, -2.600000000000012079 ) ) ;
#320728 = CARTESIAN_POINT ( 'NONE',  ( 4.622133794986395650, 34.82955694306497918, -14.27010446814464473 ) ) ;
#320727 = VECTOR ( 'NONE', #420399, 1000.000000000000000 ) ;
#320730 = ORIENTED_EDGE ( 'NONE', *, *, #501951, .F. ) ;
#320729 = CARTESIAN_POINT ( 'NONE',  ( -9.832639905865670826, -8.839107272634400658, -2.977881302265710239 ) ) ;
#320731 = MECHANICAL_DESIGN_GEOMETRIC_PRESENTATION_REPRESENTATION (  '', ( #40520 ), #447134 ) ;
#320732 =( NAMED_UNIT ( * ) PLANE_ANGLE_UNIT ( ) SI_UNIT ( $, .RADIAN. ) );
#320733 = CARTESIAN_POINT ( 'NONE',  ( -58.29543706121103241, -8.388022699507812874, 0.8326582261910255855 ) ) ;
#320734 = ADVANCED_FACE ( 'NONE', ( #471653 ), #289006, .T. ) ;
#320735 = ORIENTED_EDGE ( 'NONE', *, *, #337042, .F. ) ;
#320736 = DIRECTION ( 'NONE',  ( -0.000000000000000000, 1.000000000000000000, -0.000000000000000000 ) ) ;
#320737 = CARTESIAN_POINT ( 'NONE',  ( -11.43695641516969985, -7.743143637898860732, -2.475717015460008774 ) ) ;
#320739 = ORIENTED_EDGE ( 'NONE', *, *, #769821, .T. ) ;
#320738 = CARTESIAN_POINT ( 'NONE',  ( 7.793621215678276926, 14.44989999999998709, -6.150249184902910393 ) ) ;
#320740 = ORIENTED_EDGE ( 'NONE', *, *, #100629, .T. ) ;
#320741 = AXIS2_PLACEMENT_3D ( 'NONE', #544856, #437537, #250751 ) ;
#320743 = CARTESIAN_POINT ( 'NONE',  ( -8.643911889727075248, 19.38840756726004955, 27.31212042645317695 ) ) ;
#320742 = CARTESIAN_POINT ( 'NONE',  ( 11.44744800315480049, -10.47876180219749997, -27.85000000000000142 ) ) ;
#320745 = FACE_OUTER_BOUND ( 'NONE', #93103, .T. ) ;
#320744 = DIRECTION ( 'NONE',  ( 0.8660254037844387076, 0.000000000000000000, 0.4999999999999998890 ) ) ;
#320746 = CARTESIAN_POINT ( 'NONE',  ( 10.97905922571020376, -7.760317776579985782, -2.721033486879102625 ) ) ;
#320748 = VERTEX_POINT ( 'NONE', #109754 ) ;
#320747 = CARTESIAN_POINT ( 'NONE',  ( 9.376679571212475750, 34.43865411277591448, 26.59608941358929712 ) ) ;
#320749 = EDGE_CURVE ( 'NONE', #200038, #264130, #772154, .T. ) ;
#320752 = EDGE_CURVE ( 'NONE', #519861, #13255, #165577, .T. ) ;
#320751 = CARTESIAN_POINT ( 'NONE',  ( -13.53626130386760096, -8.210182601778589273, -2.469126319101705214 ) ) ;
#320750 = CARTESIAN_POINT ( 'NONE',  ( 10.30822589237690501, 8.931853923044050347, -2.412881739341441012 ) ) ;
#320755 = CARTESIAN_POINT ( 'NONE',  ( -10.32875201010776678, 31.09853946276599146, -10.70154253778893683 ) ) ;
#320754 = SURFACE_SIDE_STYLE ('',( #324634 ) ) ;
#320753 = LINE ( 'NONE', #562933, #495617 ) ;
#320756 = MECHANICAL_DESIGN_GEOMETRIC_PRESENTATION_REPRESENTATION (  '', ( #244565 ), #282647 ) ;
#320758 = ORIENTED_EDGE ( 'NONE', *, *, #141630, .F. ) ;
#320757 = DIRECTION ( 'NONE',  ( -0.000000000000000000, 1.000000000000000000, -0.000000000000000000 ) ) ;
#320759 = AXIS2_PLACEMENT_3D ( 'NONE', #362088, #306393, #104513 ) ;
#320760 = FILL_AREA_STYLE ('',( #547267 ) ) ;
#320762 = PRESENTATION_LAYER_ASSIGNMENT (  '', '', ( #15459 ) ) ;
#320761 = CARTESIAN_POINT ( 'NONE',  ( -14.25000000000000178, 36.85831216351296291, 3.400000000000000799 ) ) ;
#320764 = CARTESIAN_POINT ( 'NONE',  ( -58.20127949962748204, -8.296042565099005728, -2.820119319999998986 ) ) ;
#320763 = CARTESIAN_POINT ( 'NONE',  ( -14.56538154712499100, 18.30634004849192920, 3.584643606938412663 ) ) ;
#320765 = CARTESIAN_POINT ( 'NONE',  ( 63.50000000000000000, 0.9473000000000015852, 63.50000000000000000 ) ) ;
#320766 = VERTEX_POINT ( 'NONE', #714377 ) ;
#320768 = CARTESIAN_POINT ( 'NONE',  ( -11.09262648850613253, -15.16113000873050609, 5.987820653767402135 ) ) ;
#320767 = CARTESIAN_POINT ( 'NONE',  ( 23.58506916133573128, 14.97958986938596126, -8.636000000000001009 ) ) ;
#320769 = CARTESIAN_POINT ( 'NONE',  ( -10.82925981112949643, -9.794578031952637431, -28.40717273505627816 ) ) ;
#320771 = CARTESIAN_POINT ( 'NONE',  ( 10.97509314446259943, 8.827105796617232158, -27.35369266657432519 ) ) ;
#320770 = VECTOR ( 'NONE', #619535, 1000.000000000000000 ) ;
#320772 = CARTESIAN_POINT ( 'NONE',  ( -106.9603183429326663, 4.895673076923086064, 152.2999999999999829 ) ) ;
#320775 = SURFACE_STYLE_FILL_AREA ( #388111 ) ;
#320774 =( NAMED_UNIT ( * ) SI_UNIT ( $, .STERADIAN. ) SOLID_ANGLE_UNIT ( ) );
#320773 = FACE_OUTER_BOUND ( 'NONE', #12878, .T. ) ;
#320776 = CARTESIAN_POINT ( 'NONE',  ( 12.99328133648809747, 8.978761802197551489, -28.18414828229543545 ) ) ;
#320777 = CARTESIAN_POINT ( 'NONE',  ( 7.360000000000150422, 5.975000000000210143, -31.64999999999999858 ) ) ;
#320778 = B_SPLINE_CURVE_WITH_KNOTS ( 'NONE', 3,
 ( #498475, #745128, #13250, #741227 ),
 .UNSPECIFIED., .F., .F.,
 ( 4, 4 ),
 ( 0.000000000000000000, 1.000000000000000000 ),
 .UNSPECIFIED. ) ;
#320779 = CARTESIAN_POINT ( 'NONE',  ( 11.10730626830279988, 7.974916042985180198, -2.235440499385030311 ) ) ;
#320780 = EDGE_CURVE ( 'NONE', #460899, #306640, #357424, .T. ) ;
#320781 = CARTESIAN_POINT ( 'NONE',  ( -9.371563680368957705, -17.09686999126948592, 9.289408539212738347 ) ) ;
#320782 = CARTESIAN_POINT ( 'NONE',  ( -10.11055767767519775, -9.478210570499449261, -28.34012958541080351 ) ) ;
#320784 = MECHANICAL_DESIGN_GEOMETRIC_PRESENTATION_REPRESENTATION (  '', ( #130456 ), #308302 ) ;
#320783 = DIRECTION ( 'NONE',  ( 0.07973425951780971355, -0.9968161554966625815, 0.000000000000000000 ) ) ;
#320786 = CARTESIAN_POINT ( 'NONE',  ( -12.45938960163639742, -8.400000000000005684, -1.953367698507618044 ) ) ;
#320785 =( NAMED_UNIT ( * ) SI_UNIT ( $, .STERADIAN. ) SOLID_ANGLE_UNIT ( ) );
#320788 = CARTESIAN_POINT ( 'NONE',  ( 24.13441694847589147, -13.55363478583134906, -92.43966821655287447 ) ) ;
#320787 = DIRECTION ( 'NONE',  ( -0.000000000000000000, -0.9739534865502623706, 0.2267478909198227255 ) ) ;
#320789 = ORIENTED_EDGE ( 'NONE', *, *, #300756, .T. ) ;
#320790 = CARTESIAN_POINT ( 'NONE',  ( 5.276785565745894325E-13, 28.88000000000099732, 38.19999999999727436 ) ) ;
#320791 = CARTESIAN_POINT ( 'NONE',  ( -1.399999999999991473, 0.000000000000000000, 0.000000000000000000 ) ) ;
#320792 = CARTESIAN_POINT ( 'NONE',  ( 11.07300981112930138, -8.967058416776515273, -2.272608670427837207 ) ) ;
#320793 = DIRECTION ( 'NONE',  ( 1.000000000000000000, 1.204669080539449097E-16, 0.000000000000000000 ) ) ;
#320795 = CARTESIAN_POINT ( 'NONE',  ( 14.98844414471431108, 24.69122519217425804, 0.5887168832915267158 ) ) ;
#320794 = CARTESIAN_POINT ( 'NONE',  ( 11.85484661962430053, -10.46000289042939357, -28.17331781953641823 ) ) ;
#320796 = EDGE_CURVE ( 'NONE', #701522, #557879, #429342, .T. ) ;
#320798 = ORIENTED_EDGE ( 'NONE', *, *, #248595, .F. ) ;
#320797 = CARTESIAN_POINT ( 'NONE',  ( -12.27264715157772912, -9.266143015443853770, -27.84241393162846379 ) ) ;
#320799 = DIRECTION ( 'NONE',  ( 2.188726930262370089E-16, 1.284176285661709910E-15, -1.000000000000000000 ) ) ;
#320801 = FACE_OUTER_BOUND ( 'NONE', #665210, .T. ) ;
#320800 = FILL_AREA_STYLE ('',( #89682 ) ) ;
#320802 = CARTESIAN_POINT ( 'NONE',  ( -9.832113518792066742, 8.186430042638178861, -28.46034515370059026 ) ) ;
#320804 = CARTESIAN_POINT ( 'NONE',  ( 14.62127689873418035, 18.92299999999999827, 0.8049629746835462729 ) ) ;
#320803 = CARTESIAN_POINT ( 'NONE',  ( 25.04331735613675747, 12.38859190825398926, -6.520351113231078521 ) ) ;
#320805 = SURFACE_SIDE_STYLE ('',( #149464 ) ) ;
#320806 = CARTESIAN_POINT ( 'NONE',  ( -0.2434206793883892384, 1.419440594554932899E-15, -11.58002461244876180 ) ) ;
#320807 = CARTESIAN_POINT ( 'NONE',  ( 10.55353960163609983, 8.614605431199121810, -3.209981837625651924 ) ) ;
#320809 = DIRECTION ( 'NONE',  ( 0.000000000000000000, -1.000000000000000000, 0.000000000000000000 ) ) ;
#320808 = FACE_OUTER_BOUND ( 'NONE', #568346, .T. ) ;
#320810 = UNCERTAINTY_MEASURE_WITH_UNIT (LENGTH_MEASURE( 1.000000000000000082E-05 ), #618568, 'distance_accuracy_value', 'NONE');
#320812 = VERTEX_POINT ( 'NONE', #364314 ) ;
#320811 = CARTESIAN_POINT ( 'NONE',  ( 22.82860336892450803, 16.10895617134949021, -2.793807646276154966 ) ) ;
#320814 = VERTEX_POINT ( 'NONE', #487245 ) ;
#320813 = FILL_AREA_STYLE_COLOUR ( '', #481069 ) ;
#320817 = ADVANCED_FACE ( 'NONE', ( #121551 ), #671322, .T. ) ;
#320816 = CARTESIAN_POINT ( 'NONE',  ( -3.888253587292848054E-16, 3.390557128119362446E-15, -27.68600000000000350 ) ) ;
#320815 = DIRECTION ( 'NONE',  ( 0.000000000000000000, 0.000000000000000000, -1.000000000000000000 ) ) ;
#320818 = CARTESIAN_POINT ( 'NONE',  ( -11.53494800315510105, 8.399999999999993250, -3.268296564590804199 ) ) ;
#320819 = ORIENTED_EDGE ( 'NONE', *, *, #176732, .F. ) ;
#320821 = ORIENTED_EDGE ( 'NONE', *, *, #5477, .F. ) ;
#320820 = SURFACE_STYLE_USAGE ( .BOTH. , #670763 ) ;
#320822 =( GEOMETRIC_REPRESENTATION_CONTEXT ( 3 ) GLOBAL_UNCERTAINTY_ASSIGNED_CONTEXT ( ( #230251 ) ) GLOBAL_UNIT_ASSIGNED_CONTEXT ( ( #74679, #746756, #257837 ) ) REPRESENTATION_CONTEXT ( 'NONE', 'WORKASPACE' ) );
#320823 = CARTESIAN_POINT ( 'NONE',  ( 8.135000000000118803, -4.664999999999799307, -30.34999999999999787 ) ) ;
#320824 = VERTEX_POINT ( 'NONE', #312577 ) ;
#320826 = ORIENTED_EDGE ( 'NONE', *, *, #428273, .T. ) ;
#320825 = LINE ( 'NONE', #145559, #210210 ) ;
#320827 = EDGE_LOOP ( 'NONE', ( #737672, #123899, #666987, #365886, #407477, #458271 ) ) ;
#320828 = ORIENTED_EDGE ( 'NONE', *, *, #233589, .F. ) ;
#320829 = ORIENTED_EDGE ( 'NONE', *, *, #549525, .T. ) ;
#320830 = ORIENTED_EDGE ( 'NONE', *, *, #439491, .F. ) ;
#320831 = ORIENTED_EDGE ( 'NONE', *, *, #392794, .F. ) ;
#320833 = CARTESIAN_POINT ( 'NONE',  ( -11.29112308183640145, 7.853541617489280924, -27.65878509029650090 ) ) ;
#320832 = CARTESIAN_POINT ( 'NONE',  ( -11.74780922571049224, -8.681905054463921800, -2.111726122758001090 ) ) ;
#320835 =( LENGTH_UNIT ( ) NAMED_UNIT ( * ) SI_UNIT ( .MILLI., .METRE. ) );
#320834 = CARTESIAN_POINT ( 'NONE',  ( -0.7731721740479295946, 6.591659916359631177E-17, -11.38019370435039157 ) ) ;
#320836 = CARTESIAN_POINT ( 'NONE',  ( -58.65985814339001081, -7.352709235652006292, 0.9798807604660003667 ) ) ;
#320837 = EDGE_CURVE ( 'NONE', #617254, #387354, #185169, .T. ) ;
#320839 = DIRECTION ( 'NONE',  ( -0.3162277660168379967, 0.000000000000000000, 0.9486832980505138790 ) ) ;
#320838 = B_SPLINE_CURVE_WITH_KNOTS ( 'NONE', 3,
 ( #286688, #656331, #362002, #465416, #350286, #115326, #282756, #163276, #473246, #540669 ),
 .UNSPECIFIED., .F., .F.,
 ( 4, 2, 2, 2, 4 ),
 ( 0.6379514921252962267, 0.7284636190939721700, 0.8189757460626481134, 0.9094878730313240567, 1.000000000000000000 ),
 .UNSPECIFIED. ) ;
#320840 = DIRECTION ( 'NONE',  ( 1.000000000000000000, 0.000000000000000000, 0.000000000000000000 ) ) ;
#320841 = ORIENTED_EDGE ( 'NONE', *, *, #776538, .T. ) ;
#320843 = ORIENTED_EDGE ( 'NONE', *, *, #119592, .F. ) ;
#320842 = CARTESIAN_POINT ( 'NONE',  ( -11.87376364882103630, 29.69717681684883459, -9.165915421280491415 ) ) ;
#320845 = ORIENTED_EDGE ( 'NONE', *, *, #621743, .T. ) ;
#320844 = CARTESIAN_POINT ( 'NONE',  ( -12.84999999999999964, -9.900000000000002132, -27.15499999999999758 ) ) ;
#320847 = EDGE_CURVE ( 'NONE', #394756, #209122, #117653, .T. ) ;
#320846 = PLANE ( 'NONE',  #581466 ) ;
#320848 = CARTESIAN_POINT ( 'NONE',  ( 15.40000000000000036, 500000.0000000000000, 28.40000000000000213 ) ) ;
#320849 = CARTESIAN_POINT ( 'NONE',  ( -10.05177812660299885, 7.715389736493060369, -3.189153115971860242 ) ) ;
#320850 = ORIENTED_EDGE ( 'NONE', *, *, #664215, .T. ) ;
#320851 = ADVANCED_FACE ( 'NONE', ( #733919 ), #189094, .F. ) ;
#320852 = FILL_AREA_STYLE_COLOUR ( '', #773877 ) ;
#320855 = CARTESIAN_POINT ( 'NONE',  ( -13.15000000000000036, -6.454102826986039432, -0.3010929607845936329 ) ) ;
#320854 = CARTESIAN_POINT ( 'NONE',  ( 1.661779285267051431, -1.661779285267056316, 148.5900000000000318 ) ) ;
#320853 = CARTESIAN_POINT ( 'NONE',  ( -12.96693154321309827, 20.14795998269932298, -7.284560676250580791 ) ) ;
#320856 = VERTEX_POINT ( 'NONE', #29516 ) ;
#320859 = PLANE ( 'NONE',  #702744 ) ;
#320858 = DIRECTION ( 'NONE',  ( -1.000000000000000000, -0.000000000000000000, -0.000000000000000000 ) ) ;
#320857 = CARTESIAN_POINT ( 'NONE',  ( 14.56806314064852614, 31.17957650202512454, 3.573728890002089820 ) ) ;
#320860 = CARTESIAN_POINT ( 'NONE',  ( 14.19999999999999929, 7.202065831066748025, -3.523854354914210951 ) ) ;
#320861 = ORIENTED_EDGE ( 'NONE', *, *, #19608, .F. ) ;
#320862 = CARTESIAN_POINT ( 'NONE',  ( 10.49968849454696951, 14.68712391294429409, 2.404413570555987256 ) ) ;
#320863 = DIRECTION ( 'NONE',  ( -1.000000000000000000, 0.000000000000000000, 7.039102897139069519E-15 ) ) ;
#320864 = EDGE_CURVE ( 'NONE', #650136, #297964, #634090, .T. ) ;
#320866 = CARTESIAN_POINT ( 'NONE',  ( 10.55000000000000249, 8.810948916524392160, -2.140663540641805529 ) ) ;
#320865 = CARTESIAN_POINT ( 'NONE',  ( 11.40771482718409935, -8.838966716637658649, -2.222239655610410036 ) ) ;
#320867 = DIRECTION ( 'NONE',  ( 8.659560562354964906E-17, -0.7071067811865449082, 0.7071067811865501263 ) ) ;
#320870 = EDGE_CURVE ( 'NONE', #735591, #77583, #74339, .T. ) ;
#320869 = LINE ( 'NONE', #746145, #735081 ) ;
#320868 = FILL_AREA_STYLE_COLOUR ( '', #543016 ) ;
#320872 = ORIENTED_EDGE ( 'NONE', *, *, #553139, .T. ) ;
#320871 = CARTESIAN_POINT ( 'NONE',  ( 11.20581514004184065, 8.334226986337307963, -28.40612411349945177 ) ) ;
#320873 =( NAMED_UNIT ( * ) PLANE_ANGLE_UNIT ( ) SI_UNIT ( $, .RADIAN. ) );
#320874 = CARTESIAN_POINT ( 'NONE',  ( -11.64312293496970341, 7.840000000000022062, -28.17331615074622420 ) ) ;
#320875 = SURFACE_STYLE_USAGE ( .BOTH. , #257246 ) ;
#320877 = CARTESIAN_POINT ( 'NONE',  ( -14.69684314763610544, 13.14709044587266540, -2.282311617469737541 ) ) ;
#320876 = CARTESIAN_POINT ( 'NONE',  ( 11.73022293496950219, 8.679176575165691077, -2.114551300466510408 ) ) ;
#320878 = DIRECTION ( 'NONE',  ( 0.000000000000000000, 0.000000000000000000, 1.000000000000000000 ) ) ;
#320880 = MECHANICAL_DESIGN_GEOMETRIC_PRESENTATION_REPRESENTATION (  '', ( #472718 ), #371342 ) ;
#320879 = CARTESIAN_POINT ( 'NONE',  ( -4.274854819980562937, 1.387778780781445676E-14, -12.67920735181863989 ) ) ;
#320882 = CARTESIAN_POINT ( 'NONE',  ( -59.10000000000001563, -8.887315957483123086, 4.171696595769883942 ) ) ;
#320881 = CARTESIAN_POINT ( 'NONE',  ( -9.998772934969700543, -8.504109736069340286, -2.049762630444300182 ) ) ;
#320883 = COLOUR_RGB ( '',0.4941176470588235503, 0.4941176470588235503, 0.4941176470588235503 ) ;
#320884 = CARTESIAN_POINT ( 'NONE',  ( -13.80107015089658518, 24.58661027361555540, 5.544059170982911233 ) ) ;
#320885 = CARTESIAN_POINT ( 'NONE',  ( 7.760000000000167653, 6.650000000000200195, -26.88164766216518586 ) ) ;
#320886 =( GEOMETRIC_REPRESENTATION_CONTEXT ( 3 ) GLOBAL_UNCERTAINTY_ASSIGNED_CONTEXT ( ( #676014 ) ) GLOBAL_UNIT_ASSIGNED_CONTEXT ( ( #234178, #723189, #591932 ) ) REPRESENTATION_CONTEXT ( 'NONE', 'WORKASPACE' ) );
#320887 = CARTESIAN_POINT ( 'NONE',  ( -12.50616847753875582, 18.68110280432257397, -8.282338717135916184 ) ) ;
#320891 = ADVANCED_FACE ( 'NONE', ( #697767 ), #383844, .T. ) ;
#320890 = EDGE_CURVE ( 'NONE', #535476, #365832, #21617, .T. ) ;
#320889 = LINE ( 'NONE', #563072, #357718 ) ;
#320888 =( LENGTH_UNIT ( ) NAMED_UNIT ( * ) SI_UNIT ( .MILLI., .METRE. ) );
#320892 = EDGE_CURVE ( 'NONE', #497141, #645528, #188552, .T. ) ;
#320893 = CARTESIAN_POINT ( 'NONE',  ( 11.32943018545850222, 8.959450512519097742, -2.275733971289870983 ) ) ;
#320894 = DIRECTION ( 'NONE',  ( -0.000000000000000000, 1.000000000000000000, -0.000000000000000000 ) ) ;
#320895 = FILL_AREA_STYLE ('',( #638562 ) ) ;
#320898 =( NAMED_UNIT ( * ) PLANE_ANGLE_UNIT ( ) SI_UNIT ( $, .RADIAN. ) );
#320897 = DIRECTION ( 'NONE',  ( -1.000000000000000000, 0.000000000000000000, -0.000000000000000000 ) ) ;
#320896 = CARTESIAN_POINT ( 'NONE',  ( 12.97860426826300007, 8.114641814145318932, -28.34425487625600226 ) ) ;
#320900 = CARTESIAN_POINT ( 'NONE',  ( 14.89893201099006781, 15.32802537789207520, 1.740023716102851337 ) ) ;
#320899 = B_SPLINE_CURVE_WITH_KNOTS ( 'NONE', 3,
 ( #710638, #297037, #602900, #647018, #650976, #117849, #539306, #237307, #782037, #785962, #479676, #113894, #173629, #706724, #352832, #102057, #595036, #658848, #46360, #58116 ),
 .UNSPECIFIED., .F., .F.,
 ( 4, 2, 2, 2, 2, 2, 2, 2, 2, 4 ),
 ( 0.000000000000000000, 0.1250000000000000000, 0.1875000000000000000, 0.2187500000000000000, 0.2500000000000000000, 0.3750000000000000000, 0.4375000000000000000, 0.4687500000000000000, 0.5000000000000000000, 1.000000000000000000 ),
 .UNSPECIFIED. ) ;
#320901 = CARTESIAN_POINT ( 'NONE',  ( 2.588252122502844976, 35.24369569923400292, 14.77501121632450953 ) ) ;
#320904 = EDGE_CURVE ( 'NONE', #739986, #521868, #149052, .T. ) ;
#320903 = CARTESIAN_POINT ( 'NONE',  ( -10.18759314446290354, 7.970185241168859847, -28.21988446997407252 ) ) ;
#320902 = CARTESIAN_POINT ( 'NONE',  ( 27.54260966807387945, -4.695559348212273498, -7.276206678808801342 ) ) ;
#320906 = CARTESIAN_POINT ( 'NONE',  ( -58.10127950000000396, -2.250000580000004913, -6.749999199999999533 ) ) ;
#320905 = B_SPLINE_CURVE_WITH_KNOTS ( 'NONE', 3,
 ( #334042, #576299, #516632, #759390 ),
 .UNSPECIFIED., .F., .F.,
 ( 4, 4 ),
 ( 0.000000000000000000, 1.000000000000000000 ),
 .UNSPECIFIED. ) ;
#320908 = DIRECTION ( 'NONE',  ( 0.000000000000000000, -1.000000000000000000, 0.000000000000000000 ) ) ;
#320907 =( NAMED_UNIT ( * ) PLANE_ANGLE_UNIT ( ) SI_UNIT ( $, .RADIAN. ) );
#320909 = ORIENTED_EDGE ( 'NONE', *, *, #324352, .T. ) ;
#320910 = CARTESIAN_POINT ( 'NONE',  ( -12.20040990782049484, -16.83290544819598722, 6.245036164855553018 ) ) ;
#320911 = FILL_AREA_STYLE_COLOUR ( '', #312641 ) ;
#320912 = CARTESIAN_POINT ( 'NONE',  ( 12.75000000000002487, 7.721907553256614598, -27.45329013933995199 ) ) ;
#320913 = CARTESIAN_POINT ( 'NONE',  ( 9.877224344341662743, 9.035359386862376496, -27.97021556828979527 ) ) ;
#320915 = CARTESIAN_POINT ( 'NONE',  ( 8.824407240261113117, 4.705424968690586240, 27.28185593697936895 ) ) ;
#320914 = CARTESIAN_POINT ( 'NONE',  ( -12.63800000000016688, 8.400000000000000355, -27.09139999999979409 ) ) ;
#320916 = SURFACE_SIDE_STYLE ('',( #754011 ) ) ;
#320917 = VECTOR ( 'NONE', #510425, 1000.000000000000000 ) ;
#320919 = EDGE_CURVE ( 'NONE', #650490, #396047, #299569, .T. ) ;
#320918 = CONICAL_SURFACE ( 'NONE', #282807, 2.552699999999990865, 0.7853981633974520538 ) ;
#320921 = CARTESIAN_POINT ( 'NONE',  ( 10.23230626830279988, -9.475535327887861570, -28.21528036099519809 ) ) ;
#320920 = CARTESIAN_POINT ( 'NONE',  ( 3.988842532610100466, 0.02540000000000000244, 11.85042210951617392 ) ) ;
#320924 = CARTESIAN_POINT ( 'NONE',  ( -59.30127949962701450, -8.296042565099005728, -2.820119319999998542 ) ) ;
#320923 = CARTESIAN_POINT ( 'NONE',  ( -0.6991842662871137204, 0.02540000000000000244, 13.42556411275020167 ) ) ;
#320922 = LINE ( 'NONE', #22140, #372184 ) ;
#320925 = SURFACE_STYLE_FILL_AREA ( #78015 ) ;
#320926 = CARTESIAN_POINT ( 'NONE',  ( -12.41447526748973651, 18.31780534608762068, -8.419175683298274038 ) ) ;
#320928 = CARTESIAN_POINT ( 'NONE',  ( 11.33078133648809960, -9.610619098901189261, -27.34877757655679886 ) ) ;
#320927 = CARTESIAN_POINT ( 'NONE',  ( -11.63764101100860948, 7.839999999999995417, -2.599999999999969003 ) ) ;
#320931 = EDGE_CURVE ( 'NONE', #495798, #421655, #514666, .T. ) ;
#320930 = B_SPLINE_CURVE_WITH_KNOTS ( 'NONE', 3,
 ( #403109, #275986, #645578, #347461, #152635, #411017, #343516, #581836, #585776, #164332, #589646, #649521, #40956, #709168 ),
 .UNSPECIFIED., .F., .F.,
 ( 4, 2, 2, 2, 2, 2, 4 ),
 ( 0.7500377333042583805, 0.8125282999781938686, 0.8437735833151616127, 0.8593962249836455403, 0.8750188666521294678, 0.9375094333260647339, 1.000000000000000000 ),
 .UNSPECIFIED. ) ;
#320929 = CARTESIAN_POINT ( 'NONE',  ( 11.47162164534186068, 7.841284696595380410, -2.562088729653380081 ) ) ;
#320932 = PLANE ( 'NONE',  #164239 ) ;
#320933 = CIRCLE ( 'NONE', #422405, 2.552699999999990865 ) ;
#320934 = CARTESIAN_POINT ( 'NONE',  ( -59.45703282705900961, -8.322222503879006084, 0.8554687911210002715 ) ) ;
#320935 =( GEOMETRIC_REPRESENTATION_CONTEXT ( 3 ) GLOBAL_UNCERTAINTY_ASSIGNED_CONTEXT ( ( #641202 ) ) GLOBAL_UNIT_ASSIGNED_CONTEXT ( ( #193925, #317352, #369080 ) ) REPRESENTATION_CONTEXT ( 'NONE', 'WORKASPACE' ) );
#320936 = ORIENTED_EDGE ( 'NONE', *, *, #711041, .T. ) ;
#320937 = CARTESIAN_POINT ( 'NONE',  ( -91.88571270000002755, 90.13672269368962020, 6.600000001092528379 ) ) ;
#320938 = CARTESIAN_POINT ( 'NONE',  ( -11.64717369131080993, -16.77424666084632321, 4.643010912308594307 ) ) ;
#320940 = CARTESIAN_POINT ( 'NONE',  ( -11.31077078652210410, -8.400000000000005684, -3.331937266838313150 ) ) ;
#320939 = VECTOR ( 'NONE', #697697, 1000.000000000000114 ) ;
#320942 = VECTOR ( 'NONE', #526026, 1000.000000000000114 ) ;
#320941 = DIRECTION ( 'NONE',  ( 1.000000000000000000, 0.000000000000000000, 0.000000000000000000 ) ) ;
#320943 = CARTESIAN_POINT ( 'NONE',  ( 12.69999999999998863, 12.70000000000000107, 114.2999999999999829 ) ) ;
#320945 = CARTESIAN_POINT ( 'NONE',  ( 6.121890852207505063, -15.16113000873049366, -10.95855629006606868 ) ) ;
#320944 = CARTESIAN_POINT ( 'NONE',  ( 32.00000000000000711, 0.4999999999999961142, 6.000000000000000000 ) ) ;
#320946 = CARTESIAN_POINT ( 'NONE',  ( -9.911472934969699722, -10.53535938686229834, -27.97021556828983435 ) ) ;
#320947 = CARTESIAN_POINT ( 'NONE',  ( -14.76672739115737798, 13.11525838889399687, -1.774802390142546038 ) ) ;
#320949 = CARTESIAN_POINT ( 'NONE',  ( 4.450542016627188069, 36.12106670613248838, 14.19151259921495445 ) ) ;
#320948 = DIRECTION ( 'NONE',  ( -0.000000000000000000, -0.000000000000000000, 1.000000000000000000 ) ) ;
#320950 = CARTESIAN_POINT ( 'NONE',  ( 13.46730970513589298, 23.15718451921062382, -6.605488510610174835 ) ) ;
#320951 = DIRECTION ( 'NONE',  ( 0.7070757040606897581, 4.664595804363840159E-34, -0.7071378569466351127 ) ) ;
#320953 = CARTESIAN_POINT ( 'NONE',  ( -58.84719767199185014, 2.770659486410874450, 0.4078899248442924841 ) ) ;
#320952 = CARTESIAN_POINT ( 'NONE',  ( -4.813878029546168946, 34.99524511587251396, -14.20656814000666834 ) ) ;
#320955 = ORIENTED_EDGE ( 'NONE', *, *, #569065, .T. ) ;
#320954 = CARTESIAN_POINT ( 'NONE',  ( 5.169335243938799174, 35.29272312943985668, 13.94576379732549576 ) ) ;
#320956 = VERTEX_POINT ( 'NONE', #145124 ) ;
#320957 = ORIENTED_EDGE ( 'NONE', *, *, #777728, .F. ) ;
#320958 = EDGE_LOOP ( 'NONE', ( #386903, #305000, #282048, #98514 ) ) ;
#320959 = ORIENTED_EDGE ( 'NONE', *, *, #211948, .F. ) ;
#320960 = ORIENTED_EDGE ( 'NONE', *, *, #27733, .F. ) ;
#320961 = AXIS2_PLACEMENT_3D ( 'NONE', #282064, #464719, #707408 ) ;
#320963 = ORIENTED_EDGE ( 'NONE', *, *, #318577, .T. ) ;
#320962 = COLOUR_RGB ( '',0.4274509803921568429, 0.4588235294117646856, 0.4941176470588235503 ) ;
#320965 = CARTESIAN_POINT ( 'NONE',  ( -11.70125626830299659, 7.839999999999988312, -2.276683849253779979 ) ) ;
#320964 = CARTESIAN_POINT ( 'NONE',  ( 11.53778841576769842, 29.72792484152313364, -9.385417609601677924 ) ) ;
#320966 = LINE ( 'NONE', #507387, #351828 ) ;
#320967 = ADVANCED_FACE ( 'NONE', ( #745660 ), #214105, .T. ) ;
#320968 = CARTESIAN_POINT ( 'NONE',  ( -12.65777093492989813, 8.399999999999993250, -3.259006501674672762 ) ) ;
#320969 = VERTEX_POINT ( 'NONE', #81383 ) ;
#320970 = CARTESIAN_POINT ( 'NONE',  ( 2.040009578775836108, 14.29938283082683625, -2.371692252312040949E-16 ) ) ;
#320971 = ORIENTED_EDGE ( 'NONE', *, *, #143403, .T. ) ;
#320973 = FACE_OUTER_BOUND ( 'NONE', #23932, .T. ) ;
#320972 = SURFACE_SIDE_STYLE ('',( #30107 ) ) ;
#320977 = CARTESIAN_POINT ( 'NONE',  ( -114.2999999999999829, 12.70000000000000107, -67.00000000000000000 ) ) ;
#320976 =( NAMED_UNIT ( * ) PLANE_ANGLE_UNIT ( ) SI_UNIT ( $, .RADIAN. ) );
#320975 = CIRCLE ( 'NONE', #587392, 0.2000000000000002054 ) ;
#320974 = CARTESIAN_POINT ( 'NONE',  ( -13.03050541199038115, 8.714111952549592033, -28.39405786108049767 ) ) ;
#320979 = ORIENTED_EDGE ( 'NONE', *, *, #340112, .F. ) ;
#320978 = CARTESIAN_POINT ( 'NONE',  ( -11.81722375850803886, 8.204149234511248778, -1.997537111286026512 ) ) ;
#320980 = CARTESIAN_POINT ( 'NONE',  ( 11.03779802520741704, 14.70817092003639637, 1.600660796895142068 ) ) ;
#320981 = CARTESIAN_POINT ( 'NONE',  ( -32.00000000000000711, 0.4999999999999961142, 6.000000000000000000 ) ) ;
#320983 = CARTESIAN_POINT ( 'NONE',  ( 11.71467647779590315, -9.899999999999945288, -27.19521734085559928 ) ) ;
#320982 =( BOUNDED_CURVE ( )  B_SPLINE_CURVE ( 3, ( #51205, #190199, #110844, #607709 ),
 .UNSPECIFIED., .F., .T. ) 
 B_SPLINE_CURVE_WITH_KNOTS ( ( 4, 4 ),
 ( 4.823789146403072436, 6.283185307179586232 ),
 .UNSPECIFIED. ) 
 CURVE ( )  GEOMETRIC_REPRESENTATION_ITEM ( )  RATIONAL_B_SPLINE_CURVE ( ( 1.000000000000000000, 0.8302504729331603439, 0.8302504729331603439, 1.000000000000000000 ) ) 
 REPRESENTATION_ITEM ( '' )  );
#320984 = PRESENTATION_STYLE_ASSIGNMENT (( #678825 ) ) ;
#320986 = COLOUR_RGB ( '',0.2509803921568627416, 0.2509803921568627416, 0.2509803921568627416 ) ;
#320985 = DIRECTION ( 'NONE',  ( 0.000000000000000000, 1.000000000000000000, 1.084202172485506406E-15 ) ) ;
#320988 = FILL_AREA_STYLE_COLOUR ( '', #663947 ) ;
#320987 = CARTESIAN_POINT ( 'NONE',  ( -1.757622428582704899, 22.77773937056894482, 45.08221381055085430 ) ) ;
#320989 = CARTESIAN_POINT ( 'NONE',  ( -12.82103509924648144, 20.81148315355341083, -7.786297035533860544 ) ) ;
#320991 = FACE_OUTER_BOUND ( 'NONE', #373225, .T. ) ;
#320990 = CARTESIAN_POINT ( 'NONE',  ( 14.47095369777374074, 29.41538995097556608, -3.948738404363990373 ) ) ;
#320992 = ORIENTED_EDGE ( 'NONE', *, *, #457259, .T. ) ;
#320993 = VERTEX_POINT ( 'NONE', #753487 ) ;
#320995 = LINE ( 'NONE', #690595, #586230 ) ;
#320994 = CARTESIAN_POINT ( 'NONE',  ( 7.024393716359183415, 4.505064076319896138, 26.98771877515099149 ) ) ;
#320996 = PRESENTATION_LAYER_ASSIGNMENT (  '', '', ( #612467 ) ) ;
#320998 = AXIS2_PLACEMENT_3D ( 'NONE', #435451, #678031, #554522 ) ;
#320997 = CARTESIAN_POINT ( 'NONE',  ( -0.6491738246508035326, 1.567244251809625011, -146.2067656249999175 ) ) ;
#320999 = DIRECTION ( 'NONE',  ( 3.122502256758254003E-17, -1.000000000000000000, 1.249000902703301354E-16 ) ) ;
#321000 = CARTESIAN_POINT ( 'NONE',  ( -149.3999999999999773, 0.000000000000000000, 152.0999999999999091 ) ) ;
#321001 = CARTESIAN_POINT ( 'NONE',  ( 11.17625626830280261, 7.840549487480886981, -2.924266028710120757 ) ) ;
#321002 = CARTESIAN_POINT ( 'NONE',  ( 5.138396784178026699, 34.83165562296492368, -14.09244047311709558 ) ) ;
#321003 = CARTESIAN_POINT ( 'NONE',  ( -13.46200000000000685, -14.48201259044789246, -1.339110360303016112 ) ) ;
#321004 = CARTESIAN_POINT ( 'NONE',  ( -14.15562129938258096, 12.47139999999999027, 4.961691811113027484 ) ) ;
#321006 = CARTESIAN_POINT ( 'NONE',  ( 11.88359685212523686, -8.692312528907438107, -3.099647066021495423 ) ) ;
#321005 = CARTESIAN_POINT ( 'NONE',  ( -7.615504052146514269, -1.419999999999996376, -99.14462554945036743 ) ) ;
#321007 = AXIS2_PLACEMENT_3D ( 'NONE', #313976, #67091, #675691 ) ;
#321008 = CARTESIAN_POINT ( 'NONE',  ( 11.42831642895109034, 24.05915915742775368, -9.518422097134440207 ) ) ;
#321010 = CARTESIAN_POINT ( 'NONE',  ( -9.920364669821724490, 7.964079267204309254, -2.093449496138038768 ) ) ;
#321009 = CARTESIAN_POINT ( 'NONE',  ( 10.74572589237690678, -10.11502303736399533, -27.23550220072941741 ) ) ;
#321011 = SURFACE_STYLE_FILL_AREA ( #306316 ) ;
#321013 = COLOUR_RGB ( '',0.7529411764705882248, 0.7529411764705882248, 0.7529411764705882248 ) ;
#321012 = DIRECTION ( 'NONE',  ( 0.000000000000000000, 0.000000000000000000, -1.000000000000000000 ) ) ;
#321014 = EDGE_CURVE ( 'NONE', #249746, #71271, #510699, .T. ) ;
#321015 =( GEOMETRIC_REPRESENTATION_CONTEXT ( 3 ) GLOBAL_UNCERTAINTY_ASSIGNED_CONTEXT ( ( #27846 ) ) GLOBAL_UNIT_ASSIGNED_CONTEXT ( ( #289209, #749798, #189326 ) ) REPRESENTATION_CONTEXT ( 'NONE', 'WORKASPACE' ) );
#321016 = STYLED_ITEM ( 'NONE', ( #61984 ), #150259 ) ;
#321017 = FACE_OUTER_BOUND ( 'NONE', #104595, .T. ) ;
#321019 = EDGE_CURVE ( 'NONE', #476843, #405190, #14710, .T. ) ;
#321018 = PRESENTATION_STYLE_ASSIGNMENT (( #622948 ) ) ;
#321020 =( NAMED_UNIT ( * ) SI_UNIT ( $, .STERADIAN. ) SOLID_ANGLE_UNIT ( ) );
#321022 = EDGE_LOOP ( 'NONE', ( #722388, #466188, #99875, #259532 ) ) ;
#321021 = PRESENTATION_LAYER_ASSIGNMENT (  '', '', ( #359005 ) ) ;
#321023 = CARTESIAN_POINT ( 'NONE',  ( -10.35786466982170140, 8.838685604644259897, -27.47248157136260005 ) ) ;
#321024 = UNCERTAINTY_MEASURE_WITH_UNIT (LENGTH_MEASURE( 1.000000000000000082E-05 ), #22767, 'distance_accuracy_value', 'NONE');
#321025 = ORIENTED_EDGE ( 'NONE', *, *, #357361, .T. ) ;
#321026 = ADVANCED_FACE ( 'NONE', ( #316494 ), #25540, .F. ) ;
#321027 = SURFACE_STYLE_USAGE ( .BOTH. , #400159 ) ;
#321029 = CARTESIAN_POINT ( 'NONE',  ( -10.16625029293439830, -7.750723690767057583, -2.979851324701674464 ) ) ;
#321028 = CARTESIAN_POINT ( 'NONE',  ( 10.42489255904350287, 7.972023871235699666, -2.232960121870700032 ) ) ;
#321031 = CARTESIAN_POINT ( 'NONE',  ( -10.51818760159659583, 8.829860951482002562, -28.34950889045202516 ) ) ;
#321030 = CARTESIAN_POINT ( 'NONE',  ( -11.95458739077510835, 7.860526172578751414, -2.799397798953259908 ) ) ;
#321032 = CARTESIAN_POINT ( 'NONE',  ( -2.051724137931189684, 14.44994999999999941, -19.44051724137930037 ) ) ;
#321033 = VERTEX_POINT ( 'NONE', #578239 ) ;
#321034 = CARTESIAN_POINT ( 'NONE',  ( -4.381886104757573008, 14.46600075171550692, 1.298378909243774748 ) ) ;
#321035 = SURFACE_SIDE_STYLE ('',( #122204 ) ) ;
#321037 = ORIENTED_EDGE ( 'NONE', *, *, #194634, .F. ) ;
#321036 = CONICAL_SURFACE ( 'NONE', #79412, 12.37499999999999645, 0.6390883207253316156 ) ;
#321040 = EDGE_CURVE ( 'NONE', #97871, #585179, #764272, .T. ) ;
#321039 =( NAMED_UNIT ( * ) SI_UNIT ( $, .STERADIAN. ) SOLID_ANGLE_UNIT ( ) );
#321038 = CIRCLE ( 'NONE', #308528, 15.25000000000001954 ) ;
#321041 = ORIENTED_EDGE ( 'NONE', *, *, #529714, .F. ) ;
#321042 = CARTESIAN_POINT ( 'NONE',  ( -4.862052901696159779, 1.765000000000201741, -29.85000000000000142 ) ) ;
#321043 = PRESENTATION_LAYER_ASSIGNMENT (  '', '', ( #498356 ) ) ;
#321044 = CARTESIAN_POINT ( 'NONE',  ( 10.61167293496951025, 9.035562482830485465, -2.719137163604262497 ) ) ;
#321046 = CARTESIAN_POINT ( 'NONE',  ( 12.78002293496949981, 8.679176575165691077, -2.114551300466510408 ) ) ;
#321045 =( LENGTH_UNIT ( ) NAMED_UNIT ( * ) SI_UNIT ( .MILLI., .METRE. ) );
#321047 = ORIENTED_EDGE ( 'NONE', *, *, #337695, .F. ) ;
#321048 = EDGE_LOOP ( 'NONE', ( #339111, #295719, #413202 ) ) ;
#321049 = FACE_BOUND ( 'NONE', #197963, .T. ) ;
#321050 = CARTESIAN_POINT ( 'NONE',  ( 0.1952694368378458667, 0.001750690799158904475, -0.3905388732752891889 ) ) ;
#321052 =( LENGTH_UNIT ( ) NAMED_UNIT ( * ) SI_UNIT ( .MILLI., .METRE. ) );
#321051 = CARTESIAN_POINT ( 'NONE',  ( 9.987858137454432850, 9.119185894306168549, -27.98607627868219083 ) ) ;
#321054 = CARTESIAN_POINT ( 'NONE',  ( -2.190828561812722342, 20.53968684962274338, 15.58417015257879434 ) ) ;
#321053 = CARTESIAN_POINT ( 'NONE',  ( -12.73130508741339284, 7.839999999999987423, -2.599999999999970779 ) ) ;
#321056 = CARTESIAN_POINT ( 'NONE',  ( -11.15985426826330240, -7.752482135711439959, -2.477483941147618829 ) ) ;
#321055 =( LENGTH_UNIT ( ) NAMED_UNIT ( * ) SI_UNIT ( .MILLI., .METRE. ) );
#321058 = UNCERTAINTY_MEASURE_WITH_UNIT (LENGTH_MEASURE( 1.000000000000000082E-05 ), #187208, 'distance_accuracy_value', 'NONE');
#321057 = CARTESIAN_POINT ( 'NONE',  ( 2.125762979015845211, -0.8805198562989563493, -150.7956328124999459 ) ) ;
#321059 = DIRECTION ( 'NONE',  ( -0.000000000000000000, -0.000000000000000000, 1.000000000000000000 ) ) ;
#321061 = PRESENTATION_STYLE_ASSIGNMENT (( #499685 ) ) ;
#321060 = LINE ( 'NONE', #455817, #251758 ) ;
#321063 = CARTESIAN_POINT ( 'NONE',  ( -9.079295981028080138E-32, -19.81200000000000472, 2.504633374076710328E-32 ) ) ;
#321062 = LINE ( 'NONE', #261300, #430074 ) ;
#321065 = CARTESIAN_POINT ( 'NONE',  ( 10.76619800315479836, 7.854041830516029776, -2.792080454124429956 ) ) ;
#321064 = CARTESIAN_POINT ( 'NONE',  ( -11.60197589237710147, 8.399999999999991473, -3.251031836322627822 ) ) ;
#321066 = CARTESIAN_POINT ( 'NONE',  ( 11.03342647779590102, 8.182689614201018813, -1.982329758738493153 ) ) ;
#321068 = EDGE_CURVE ( 'NONE', #462724, #112528, #650164, .T. ) ;
#321067 = UNCERTAINTY_MEASURE_WITH_UNIT (LENGTH_MEASURE( 1.000000000000000082E-05 ), #420172, 'distance_accuracy_value', 'NONE');
#321069 = CARTESIAN_POINT ( 'NONE',  ( -9.977346852125391408, -8.504109736069340286, -2.049762630444300182 ) ) ;
#321070 = CARTESIAN_POINT ( 'NONE',  ( 10.95027004579849184, 8.959999194322989524, -2.599049656467078862 ) ) ;
#321071 = CARTESIAN_POINT ( 'NONE',  ( 11.77921574839529306, 7.928996383787099589, -28.43333173498880839 ) ) ;
#321073 = CARTESIAN_POINT ( 'NONE',  ( -12.62542222283100912, 31.02259663155733449, 7.861605641635911468 ) ) ;
#321072 = AXIS2_PLACEMENT_3D ( 'NONE', #426537, #493782, #692597 ) ;
#321074 = EDGE_CURVE ( 'NONE', #633009, #34005, #782531, .T. ) ;
#321075 = VECTOR ( 'NONE', #183333, 1000.000000000000114 ) ;
#321076 = DIRECTION ( 'NONE',  ( -0.6946583704589986974, 0.7193398003386497486, 0.000000000000000000 ) ) ;
#321077 = CARTESIAN_POINT ( 'NONE',  ( -10.64711202535015566, -9.818511420560987801, -27.22300054335977748 ) ) ;
#321079 = EDGE_CURVE ( 'NONE', #224000, #220529, #713448, .T. ) ;
#321078 = CARTESIAN_POINT ( 'NONE',  ( 11.65634418271170425, 8.967055847020006354, -27.52261015407751188 ) ) ;
#321080 = CARTESIAN_POINT ( 'NONE',  ( -11.13687293496970732, -7.764640613137654412, -2.479784431710209791 ) ) ;
#321081 = DIRECTION ( 'NONE',  ( 3.410026233574002744E-17, 0.9238800188630271748, -0.3826822582060115385 ) ) ;
#321083 = CARTESIAN_POINT ( 'NONE',  ( 36.49427926189027716, 34.91436380779654769, -7.792940871151222026 ) ) ;
#321082 = CARTESIAN_POINT ( 'NONE',  ( 0.000000000000000000, 0.3968749999999968137, -1.030189935058236664E-16 ) ) ;
#321086 = LINE ( 'NONE', #86054, #168773 ) ;
#321085 = CARTESIAN_POINT ( 'NONE',  ( 12.03253705838621279, -9.657834017414842265, -28.43641605361396074 ) ) ;
#321084 = CARTESIAN_POINT ( 'NONE',  ( 27.61274339747159701, -4.263857429949535316, -6.910865937768516432 ) ) ;
#321088 = EDGE_LOOP ( 'NONE', ( #426395, #482286, #219201, #31871 ) ) ;
#321087 = CONICAL_SURFACE ( 'NONE', #574468, 1.250000000000001110, 0.7853981633974489451 ) ;
#321089 = CARTESIAN_POINT ( 'NONE',  ( 10.79528974850279788, -10.33606040292029604, -28.35671280394704041 ) ) ;
#321090 = FILL_AREA_STYLE_COLOUR ( '', #110039 ) ;
#321092 = ORIENTED_EDGE ( 'NONE', *, *, #101439, .F. ) ;
#321091 = EDGE_CURVE ( 'NONE', #363728, #123659, #736129, .T. ) ;
#321093 = EDGE_LOOP ( 'NONE', ( #234522, #217785, #3276, #351437 ) ) ;
#321094 = FILL_AREA_STYLE ('',( #217229 ) ) ;
#321095 = ORIENTED_EDGE ( 'NONE', *, *, #770737, .F. ) ;
#321096 = DIRECTION ( 'NONE',  ( 1.000000000000000000, 0.000000000000000000, 0.000000000000000000 ) ) ;
#321097 =( GEOMETRIC_REPRESENTATION_CONTEXT ( 3 ) GLOBAL_UNCERTAINTY_ASSIGNED_CONTEXT ( ( #631034 ) ) GLOBAL_UNIT_ASSIGNED_CONTEXT ( ( #69472, #256586, #192885 ) ) REPRESENTATION_CONTEXT ( 'NONE', 'WORKASPACE' ) );
#321098 = PRESENTATION_LAYER_ASSIGNMENT (  '', '', ( #294936 ) ) ;
#321099 = FILL_AREA_STYLE ('',( #682846 ) ) ;
#321100 = ORIENTED_EDGE ( 'NONE', *, *, #74076, .T. ) ;
#321102 = LINE ( 'NONE', #563271, #310224 ) ;
#321101 = CARTESIAN_POINT ( 'NONE',  ( 12.71680767767499987, 8.960000000000025722, -27.52668384925382483 ) ) ;
#321104 =( LENGTH_UNIT ( ) NAMED_UNIT ( * ) SI_UNIT ( .MILLI., .METRE. ) );
#321103 = VECTOR ( 'NONE', #419832, 1000.000000000000000 ) ;
#321106 = ORIENTED_EDGE ( 'NONE', *, *, #349715, .F. ) ;
#321105 = UNCERTAINTY_MEASURE_WITH_UNIT (LENGTH_MEASURE( 1.000000000000000082E-05 ), #655729, 'distance_accuracy_value', 'NONE');
#321107 = VERTEX_POINT ( 'NONE', #403431 ) ;
#321109 = CARTESIAN_POINT ( 'NONE',  ( 2.793950899677295485, 35.03875775061685260, -14.73749805529269352 ) ) ;
#321108 = AXIS2_PLACEMENT_3D ( 'NONE', #199812, #577222, #625245 ) ;
#321110 = ORIENTED_EDGE ( 'NONE', *, *, #196104, .T. ) ;
#321112 = CARTESIAN_POINT ( 'NONE',  ( 12.59914821170110599, 8.728637512547859245, -3.125704628283358932 ) ) ;
#321111 = PLANE ( 'NONE',  #531025 ) ;
#321113 = ADVANCED_FACE ( 'NONE', ( #33427 ), #182203, .T. ) ;
#321114 = CARTESIAN_POINT ( 'NONE',  ( -9.803473239199018252, -8.620937401049564741, -3.231400004324311404 ) ) ;
#321115 = VERTEX_POINT ( 'NONE', #633195 ) ;
#321116 = CARTESIAN_POINT ( 'NONE',  ( 2.559372994504681920, -13.58899999999998620, -12.61725985010216355 ) ) ;
#321117 = CARTESIAN_POINT ( 'NONE',  ( -10.65425981112950105, -8.505421968047318870, -2.042827264943679832 ) ) ;
#321118 = CARTESIAN_POINT ( 'NONE',  ( -11.21276351879210509, -9.899999999999961275, -28.49663230149241144 ) ) ;
#321120 = CARTESIAN_POINT ( 'NONE',  ( -9.906162879953129163, 29.57872851540201964, -11.26356857509114562 ) ) ;
#321119 = CARTESIAN_POINT ( 'NONE',  ( -58.65127950000003665, -7.468800024047817843, -3.020118659999972088 ) ) ;
#321121 = CARTESIAN_POINT ( 'NONE',  ( -11.97297175408010084, -8.680000000000005045, -3.084974226119279628 ) ) ;
#321122 = CARTESIAN_POINT ( 'NONE',  ( 27.80802391749253744, 2.712522675727383703, -3.786023308409353749 ) ) ;
#321126 = EDGE_CURVE ( 'NONE', #91877, #417895, #509783, .T. ) ;
#321125 = CARTESIAN_POINT ( 'NONE',  ( 8.295156533049388159, -17.09686999126947171, -8.785290609224153613 ) ) ;
#321124 = FILL_AREA_STYLE_COLOUR ( '', #179128 ) ;
#321123 = DIRECTION ( 'NONE',  ( 0.1030953292009428035, 0.9946714799857031553, 0.000000000000000000 ) ) ;
#321127 = CARTESIAN_POINT ( 'NONE',  ( 11.08277093492970522, -8.399999999999982592, -1.940993498325313205 ) ) ;
#321128 = LINE ( 'NONE', #328879, #384332 ) ;
#321130 = ADVANCED_FACE ( 'NONE', ( #132457 ), #18678, .T. ) ;
#321129 = MECHANICAL_DESIGN_GEOMETRIC_PRESENTATION_REPRESENTATION (  '', ( #509733 ), #625699 ) ;
#321132 = CARTESIAN_POINT ( 'NONE',  ( 13.69999957902039789, 20.70727282084051168, -6.108195792216400299 ) ) ;
#321131 = PLANE ( 'NONE',  #233733 ) ;
#321133 = CARTESIAN_POINT ( 'NONE',  ( 7.837465652081345269, 14.44989999999998176, -5.155993022324506292 ) ) ;
#321134 = CARTESIAN_POINT ( 'NONE',  ( 11.67586403455449506, -8.230517963117531366, -3.207742748747061778 ) ) ;
#321135 = PRESENTATION_STYLE_ASSIGNMENT (( #365042 ) ) ;
#321136 = CARTESIAN_POINT ( 'NONE',  ( -58.10127950000003239, 0.3972425559521778893, 1.250000660000025965 ) ) ;
#321138 = CARTESIAN_POINT ( 'NONE',  ( 12.79717207865703976, -9.271776094899449205, -27.85000000000000142 ) ) ;
#321137 = CARTESIAN_POINT ( 'NONE',  ( -58.32719241027201207, 1.053617097469997432, 4.022712389639020003 ) ) ;
#321141 = CARTESIAN_POINT ( 'NONE',  ( 9.915969440535953083, 34.29601831723085326, 27.83860035123076671 ) ) ;
#321140 = CARTESIAN_POINT ( 'NONE',  ( 9.877224344341662743, 9.035359386862376496, -27.97021556828979527 ) ) ;
#321139 = COLOUR_RGB ( '',0.8823529411764705621, 0.8392156862745098200, 0.8196078431372548767 ) ;
#321143 = EDGE_LOOP ( 'NONE', ( #29156, #118831, #614304, #93016 ) ) ;
#321142 = CARTESIAN_POINT ( 'NONE',  ( 21.39796310286155290, 21.94959335570986170, 27.33662434207199965 ) ) ;
#321144 = SURFACE_SIDE_STYLE ('',( #14552 ) ) ;
#321145 = CARTESIAN_POINT ( 'NONE',  ( 1.949376561726041901, -14.22653999999998753, -5.756589634982976378 ) ) ;
#321146 =( NAMED_UNIT ( * ) SI_UNIT ( $, .STERADIAN. ) SOLID_ANGLE_UNIT ( ) );
#321147 = CARTESIAN_POINT ( 'NONE',  ( 13.20673961131507035, -7.202164003531633441, -29.64232078075660937 ) ) ;
#321148 = MECHANICAL_DESIGN_GEOMETRIC_PRESENTATION_REPRESENTATION (  '', ( #333574 ), #574521 ) ;
#321149 = EDGE_CURVE ( 'NONE', #290274, #534702, #261533, .T. ) ;
#321150 = CARTESIAN_POINT ( 'NONE',  ( 11.70793352625379136, -10.59019705194045180, -27.56410451886874924 ) ) ;
#321151 = LINE ( 'NONE', #563322, #166919 ) ;
#321152 = MECHANICAL_DESIGN_GEOMETRIC_PRESENTATION_REPRESENTATION (  '', ( #219330 ), #537095 ) ;
#321153 = VECTOR ( 'NONE', #665061, 999.9999999999998863 ) ;
#321155 = VECTOR ( 'NONE', #475170, 1000.000000000000000 ) ;
#321154 = CARTESIAN_POINT ( 'NONE',  ( 14.32230989065534210, 9.121895735482658196, -2.776677073703995191 ) ) ;
#321156 = CARTESIAN_POINT ( 'NONE',  ( 14.73526250814470551, 14.62713457278479900, 2.019447403639149208 ) ) ;
#321157 = CARTESIAN_POINT ( 'NONE',  ( 14.85000756116465759, 27.49775717536581254, 0.8272146931397839076 ) ) ;
#321158 = CARTESIAN_POINT ( 'NONE',  ( -12.70634314446290070, -8.967058416776527707, -2.272608670427817668 ) ) ;
#321159 = UNCERTAINTY_MEASURE_WITH_UNIT (LENGTH_MEASURE( 1.000000000000000082E-05 ), #361622, 'distance_accuracy_value', 'NONE');
#321162 = ORIENTED_EDGE ( 'NONE', *, *, #354619, .T. ) ;
#321161 = LINE ( 'NONE', #519375, #741058 ) ;
#321160 = DIRECTION ( 'NONE',  ( 0.7071067811865613395, 0.000000000000000000, 0.7071067811865336949 ) ) ;
#321163 = DIRECTION ( 'NONE',  ( 0.000000000000000000, 0.000000000000000000, -1.000000000000000000 ) ) ;
#321165 = CARTESIAN_POINT ( 'NONE',  ( -12.23547175408010368, 8.960000000000022169, -28.17331615074619222 ) ) ;
#321164 = CARTESIAN_POINT ( 'NONE',  ( 7.720660162663552484, 35.07646632715674428, 12.86046090092995620 ) ) ;
#321166 = SURFACE_SIDE_STYLE ('',( #145913 ) ) ;
#321167 = B_SPLINE_SURFACE_WITH_KNOTS ( 'NONE', 3, 1, ( 
 ( #205494, #630891 ),
 ( #515363, #149745 ),
 ( #30220, #86064 ),
 ( #455845, #328852 ),
 ( #571103, #698486 ) ),
 .UNSPECIFIED., .F., .F., .F.,
 ( 4, 1, 4 ),
 ( 2, 2 ),
 ( 0.000000000000000000, 0.3662251592354869856, 1.000000000000000000 ),
 ( 0.000000000000000000, 1.000000000000000000 ),
 .UNSPECIFIED. ) ;
#321169 = DIRECTION ( 'NONE',  ( 1.000000000000000000, 0.000000000000000000, 0.000000000000000000 ) ) ;
#321168 = CARTESIAN_POINT ( 'NONE',  ( 10.84495231486097921, -10.45716104322399609, -27.55245068786974372 ) ) ;
#321170 = CARTESIAN_POINT ( 'NONE',  ( -13.43660000000000565, 13.90332156608086045, 2.628974291063970625 ) ) ;
#321172 = CARTESIAN_POINT ( 'NONE',  ( 12.11880508741320028, 8.400000000000014566, -27.20336769850758429 ) ) ;
#321171 = DIRECTION ( 'NONE',  ( 1.000000000000000000, 0.000000000000000000, 0.000000000000000000 ) ) ;
#321173 = B_SPLINE_SURFACE_WITH_KNOTS ( 'NONE', 3, 3, ( 
 ( #726948, #174273, #417028, #503805, #142113, #189975 ),
 ( #555593, #66600, #559546, #10707, #74452, #495963 ),
 ( #265404, #369077, #130339, #746530, #253659, #730833 ),
 ( #197811, #317349, #261492, #376941, #567326, #738733 ),
 ( #619279, #201719, #682998, #193922, #436509, #563425 ),
 ( #627152, #384717, #82270, #432633, #686942, #675202 ),
 ( #380813, #373020, #734804, #623202, #679101, #321268 ),
 ( #325132, #14678, #134259, #186043, #615374, #70489 ),
 ( #22485, #18563, #444292, #742625, #428706, #671211 ),
 ( #313464, #257612, #499883, #126385, #611415, #440415 ),
 ( #138182, #78345, #309486, #551660, #6776, #249733 ),
 ( #492046, #388583, #172367, #653664, #694746, #108684 ),
 ( #205662, #351550, #149901, #758280, #49072, #456004 ),
 ( #448207, #291850, #112631, #392527, #213479, #515527 ),
 ( #269319, #511588, #754333, #415100, #589851, #709363 ),
 ( #452084, #634964, #168436, #355481, #593762, #534155 ),
 ( #750440, #507674, #776896, #209537, #90143, #30384 ),
 ( #690845, #164508, #232111, #407216, #45079, #287950 ) ),
 .UNSPECIFIED., .F., .F., .F.,
 ( 4, 2, 2, 2, 2, 2, 2, 2, 4 ),
 ( 4, 2, 4 ),
 ( 0.003983372290355000241, 0.02367618439327999827, 0.05518468375795999858, 0.1055982827409999991, 0.1575873066930000010, 0.1595565879030000078, 0.1627074378399999965, 0.1677487977379999995, 0.1729477001330000097 ),
 ( 0.000000000000000000, 0.5000000000000000000, 1.000000000000000000 ),
 .UNSPECIFIED. ) ;
#321174 = CARTESIAN_POINT ( 'NONE',  ( -12.78836696849609567, -10.54175310594717097, -28.07345655660015282 ) ) ;
#321176 = CIRCLE ( 'NONE', #410247, 3.000000000000002665 ) ;
#321175 = FILL_AREA_STYLE_COLOUR ( '', #301108 ) ;
#321177 = UNCERTAINTY_MEASURE_WITH_UNIT (LENGTH_MEASURE( 1.000000000000000082E-05 ), #417194, 'distance_accuracy_value', 'NONE');
#321178 = CARTESIAN_POINT ( 'NONE',  ( -12.11931471097908286, 18.42999880401498913, 8.838676992492334961 ) ) ;
#321179 = DIRECTION ( 'NONE',  ( -0.000000000000000000, -1.000000000000000000, -0.000000000000000000 ) ) ;
#321181 = EDGE_CURVE ( 'NONE', #502446, #65927, #195108, .T. ) ;
#321180 = CARTESIAN_POINT ( 'NONE',  ( 12.73452958201220575, 30.67858181818179730, -7.926648492575908200 ) ) ;
#321182 = SURFACE_STYLE_FILL_AREA ( #491961 ) ;
#321184 = EDGE_CURVE ( 'NONE', #755181, #400839, #569290, .T. ) ;
#321183 = ORIENTED_EDGE ( 'NONE', *, *, #286720, .F. ) ;
#321185 = VECTOR ( 'NONE', #554321, 1000.000000000000000 ) ;
#321186 = B_SPLINE_CURVE_WITH_KNOTS ( 'NONE', 3,
 ( #783895, #418195, #473697, #485383, #660667, #171555 ),
 .UNSPECIFIED., .F., .F.,
 ( 4, 2, 4 ),
 ( 0.000000000000000000, 0.5000000000000000000, 1.000000000000000000 ),
 .UNSPECIFIED. ) ;
#321188 = EDGE_LOOP ( 'NONE', ( #225959, #188504, #500352, #319088 ) ) ;
#321187 = VECTOR ( 'NONE', #114788, 1000.000000000000000 ) ;
#321190 = DIRECTION ( 'NONE',  ( 1.000000000000000000, 0.000000000000000000, 0.000000000000000000 ) ) ;
#321189 = SURFACE_STYLE_FILL_AREA ( #388509 ) ;
#321191 = CARTESIAN_POINT ( 'NONE',  ( 6.927007130026182402, 6.560352099925310654, -32.98523538966161084 ) ) ;
#321194 = DIRECTION ( 'NONE',  ( 0.000000000000000000, 0.000000000000000000, -1.000000000000000000 ) ) ;
#321193 = CARTESIAN_POINT ( 'NONE',  ( -12.25522293496969972, 8.679999999999999716, -28.33497422611930361 ) ) ;
#321192 = CARTESIAN_POINT ( 'NONE',  ( 5.137274734885852290, 19.04999999999999716, -14.86742491671451383 ) ) ;
#321195 = CARTESIAN_POINT ( 'NONE',  ( -5.775020473107520758, 34.84637000412293162, -13.84375395780068274 ) ) ;
#321196 = CARTESIAN_POINT ( 'NONE',  ( -12.78022293496970008, -10.17999999999999972, -27.36502577388069923 ) ) ;
#321197 = VECTOR ( 'NONE', #731519, 1000.000000000000000 ) ;
#321198 = CARTESIAN_POINT ( 'NONE',  ( 14.98865014068355883, 14.49174493670885155, 0.5834097703900660292 ) ) ;
#321202 = ORIENTED_EDGE ( 'NONE', *, *, #376209, .F. ) ;
#321201 = CARTESIAN_POINT ( 'NONE',  ( 15.30709439873270483, 18.91300000000000026, -0.1679271391422089144 ) ) ;
#321200 = CARTESIAN_POINT ( 'NONE',  ( 3.931413759316774392, 35.08180105858367881, 14.47563425779684110 ) ) ;
#321199 = CARTESIAN_POINT ( 'NONE',  ( -11.32013990586569818, -10.33633974316960291, -27.34296259588278488 ) ) ;
#321203 = DIRECTION ( 'NONE',  ( 2.176490159487161489E-15, -1.000000000000000000, 2.007233745274949920E-16 ) ) ;
#321205 = EDGE_CURVE ( 'NONE', #524449, #568532, #504974, .T. ) ;
#321204 = CARTESIAN_POINT ( 'NONE',  ( 14.59343652283108206, 14.06907568653512364, 2.870146245632271498 ) ) ;
#321206 = FACE_OUTER_BOUND ( 'NONE', #54195, .T. ) ;
#321208 = ORIENTED_EDGE ( 'NONE', *, *, #625883, .F. ) ;
#321207 = STYLED_ITEM ( 'NONE', ( #200154 ), #713157 ) ;
#321209 = CARTESIAN_POINT ( 'NONE',  ( -10.05152093492990062, 8.617656912806591407, -27.22797505069573276 ) ) ;
#321210 = SURFACE_SIDE_STYLE ('',( #623147 ) ) ;
#321211 = CARTESIAN_POINT ( 'NONE',  ( 9.533164591005046873, -16.12899999999998357, -9.487017873419427261 ) ) ;
#321212 =( GEOMETRIC_REPRESENTATION_CONTEXT ( 3 ) GLOBAL_UNCERTAINTY_ASSIGNED_CONTEXT ( ( #337745 ) ) GLOBAL_UNIT_ASSIGNED_CONTEXT ( ( #466486, #709197, #156610 ) ) REPRESENTATION_CONTEXT ( 'NONE', 'WORKASPACE' ) );
#321214 = UNCERTAINTY_MEASURE_WITH_UNIT (LENGTH_MEASURE( 1.000000000000000082E-05 ), #550965, 'distance_accuracy_value', 'NONE');
#321213 = DIRECTION ( 'NONE',  ( -7.434529182757744014E-15, 1.000000000000000000, 0.000000000000000000 ) ) ;
#321215 = CARTESIAN_POINT ( 'NONE',  ( 21.51986959274008626, 18.25543854335622385, 27.86225042072061697 ) ) ;
#321216 =( LENGTH_UNIT ( ) NAMED_UNIT ( * ) SI_UNIT ( .MILLI., .METRE. ) );
#321218 = CARTESIAN_POINT ( 'NONE',  ( -10.19155922571050077, 8.504818074345925183, -28.40398105583100374 ) ) ;
#321217 = CARTESIAN_POINT ( 'NONE',  ( 6.467498113777089053, 19.60780012936089989, 20.00425042072061643 ) ) ;
#321219 = SURFACE_SIDE_STYLE ('',( #515476 ) ) ;
#321220 = CARTESIAN_POINT ( 'NONE',  ( -13.67437968896472533, 20.75069418042492941, 6.165337537812559887 ) ) ;
#321221 = DIRECTION ( 'NONE',  ( 1.000000000000000000, 0.000000000000000000, 0.000000000000000000 ) ) ;
#321225 = EDGE_CURVE ( 'NONE', #457033, #380876, #389780, .T. ) ;
#321224 = DIRECTION ( 'NONE',  ( -1.000000000000000000, 0.000000000000000000, 0.000000000000000000 ) ) ;
#321223 = CARTESIAN_POINT ( 'NONE',  ( 6.594061877392792148, 34.69486927395419684, 27.27182742612771094 ) ) ;
#321222 = PLANE ( 'NONE',  #277978 ) ;
#321229 = CARTESIAN_POINT ( 'NONE',  ( 9.861956415169462531, 9.056856362101157742, -27.97428298453998607 ) ) ;
#321228 = AXIS2_PLACEMENT_3D ( 'NONE', #535184, #237061, #531219 ) ;
#321227 = DIRECTION ( 'NONE',  ( -0.000000000000000000, 1.000000000000000000, -0.000000000000000000 ) ) ;
#321226 = SURFACE_SIDE_STYLE ('',( #448167 ) ) ;
#321230 = CARTESIAN_POINT ( 'NONE',  ( 2.746683435562897735, 36.15907578426771352, 14.61717688005686711 ) ) ;
#321231 = CARTESIAN_POINT ( 'NONE',  ( 4.782066752292414513, 36.22558112082495541, 14.08328582441174426 ) ) ;
#321232 = DIRECTION ( 'NONE',  ( 0.000000000000000000, 0.7071067811865671127, -0.7071067811865279218 ) ) ;
#321233 = FACE_OUTER_BOUND ( 'NONE', #709574, .T. ) ;
#321235 = ORIENTED_EDGE ( 'NONE', *, *, #457523, .T. ) ;
#321234 = SURFACE_STYLE_USAGE ( .BOTH. , #197776 ) ;
#321236 = CARTESIAN_POINT ( 'NONE',  ( -11.37847323919900511, -9.679062598950398666, -27.21859999567573141 ) ) ;
#321237 = CARTESIAN_POINT ( 'NONE',  ( 5.279725278880945893, 34.95399579393298950, -14.04010331085727437 ) ) ;
#321238 = CARTESIAN_POINT ( 'NONE',  ( 1.261146864832740855, 40.65979999999996153, -14.81943445565054063 ) ) ;
#321239 = EDGE_CURVE ( 'NONE', #379034, #403267, #722204, .T. ) ;
#321240 = CARTESIAN_POINT ( 'NONE',  ( 1.503141417657420931, 1.503141417657461565, -146.7276640624999970 ) ) ;
#321242 = ORIENTED_EDGE ( 'NONE', *, *, #355238, .T. ) ;
#321241 = B_SPLINE_CURVE_WITH_KNOTS ( 'NONE', 3,
 ( #519018, #328560, #213017, #268884, #33830, #29933, #18093, #511137, #578653, #749983, #447761, #455556, #753890, #141652, #384251, #81802, #153367, #272791, #698198, #761738, #324684, #264948, #209076, #702086, #451627, #149460, #634507, #168990, #526792, #654217, #165051, #765647, #288480, #721677, #662026, #646307, #340293, #534718, #706011, #419526, #411761, #415644, #709917, #781310, #348188, #530755, #236591, #478949, #53512, #176795, #403834, #586507, #407771, #471131 ),
 .UNSPECIFIED., .F., .F.,
 ( 4, 1, 1, 2, 2, 1, 1, 1, 2, 2, 1, 1, 1, 1, 2, 2, 1, 1, 2, 2, 2, 2, 1, 2, 2, 2, 1, 2, 2, 2, 1, 2, 2, 4 ),
 ( 0.000000000000000000, 0.06249999999996953826, 0.09374999999995194122, 0.1093749999999431566, 0.1249999999999343719, 0.1874999999998991362, 0.2187499999998814282, 0.2343749999998699929, 0.2421874999998668565, 0.2499999999998637201, 0.3749999999998747113, 0.4374999999998826494, 0.4687499999998838152, 0.4843749999998845923, 0.4921874999998877565, 0.4999999999998908651, 0.5624999999999082956, 0.5937499999999169553, 0.6093749999999213962, 0.6249999999999257261, 0.6562499999999306111, 0.6874999999999354960, 0.7187499999999403810, 0.7343749999999420464, 0.7499999999999437117, 0.8124999999999552580, 0.8437499999999600320, 0.8593749999999630296, 0.8749999999999661382, 0.9374999999999777955, 0.9531249999999803491, 0.9609374999999823475, 0.9687499999999844569, 1.000000000000000000 ),
 .UNSPECIFIED. ) ;
#321243 = CARTESIAN_POINT ( 'NONE',  ( 11.28114255904348440, -9.618094945536025620, -28.33827387724202040 ) ) ;
#321244 = ORIENTED_EDGE ( 'NONE', *, *, #441646, .F. ) ;
#321245 = CARTESIAN_POINT ( 'NONE',  ( 45.57242836211209891, 25.15045634326599711, -35.07227249914242861 ) ) ;
#321246 = CARTESIAN_POINT ( 'NONE',  ( 2.128501892991660149, 35.33117711534976735, 14.71990518626313893 ) ) ;
#321247 = DIRECTION ( 'NONE',  ( 1.000000000000000000, -1.200748232950198139E-17, 6.011982223193870285E-17 ) ) ;
#321248 = CARTESIAN_POINT ( 'NONE',  ( -19.05000000000000071, -19.05000000000000426, 17.01800000000000068 ) ) ;
#321251 = VERTEX_POINT ( 'NONE', #27652 ) ;
#321250 = UNCERTAINTY_MEASURE_WITH_UNIT (LENGTH_MEASURE( 1.000000000000000082E-05 ), #278527, 'distance_accuracy_value', 'NONE');
#321249 = DIRECTION ( 'NONE',  ( -1.000000000000000000, 1.705482648046229979E-18, -2.188726930262370089E-16 ) ) ;
#321253 = VERTEX_POINT ( 'NONE', #162777 ) ;
#321252 = DIRECTION ( 'NONE',  ( -1.000000000000000000, 0.000000000000000000, 0.000000000000000000 ) ) ;
#321254 = CARTESIAN_POINT ( 'NONE',  ( 12.10360426826299829, 8.684519003651470115, -2.105261570627139811 ) ) ;
#321255 = CARTESIAN_POINT ( 'NONE',  ( 12.80315657707677879, 7.696729950544931143, -2.712903454168357875 ) ) ;
#321257 = DIRECTION ( 'NONE',  ( 0.000000000000000000, 0.000000000000000000, 1.000000000000000000 ) ) ;
#321256 = B_SPLINE_CURVE_WITH_KNOTS ( 'NONE', 3,
 ( #363044, #299467, #541716, #545609 ),
 .UNSPECIFIED., .F., .F.,
 ( 4, 4 ),
 ( 0.000000000000000000, 1.000000000000000000 ),
 .UNSPECIFIED. ) ;
#321258 = DIRECTION ( 'NONE',  ( -1.000000000000000000, -0.000000000000000000, -0.000000000000000000 ) ) ;
#321259 = ORIENTED_EDGE ( 'NONE', *, *, #208708, .T. ) ;
#321260 = CARTESIAN_POINT ( 'NONE',  ( 12.37605641174888405, 8.939832810688905340, -28.02916192318318522 ) ) ;
#321263 = ORIENTED_EDGE ( 'NONE', *, *, #617389, .F. ) ;
#321262 = CARTESIAN_POINT ( 'NONE',  ( 9.385000000000053078, 4.635000000000191633, -26.55200000000000315 ) ) ;
#321261 = DIRECTION ( 'NONE',  ( 0.02286146885440006743, 0.9997386424670297034, 0.000000000000000000 ) ) ;
#321264 = ORIENTED_EDGE ( 'NONE', *, *, #373581, .T. ) ;
#321265 = CARTESIAN_POINT ( 'NONE',  ( -10.11583960163640050, 8.928574408181420452, -2.784957008560479785 ) ) ;
#321266 = VECTOR ( 'NONE', #311974, 1000.000000000000000 ) ;
#321267 = EDGE_CURVE ( 'NONE', #641037, #518103, #100062, .T. ) ;
#321270 = CARTESIAN_POINT ( 'NONE',  ( 5.081497192378853889, 19.04745999999999739, -15.43689034407944582 ) ) ;
#321269 = CARTESIAN_POINT ( 'NONE',  ( 26.09256615564581594, 9.991099089083141038, -6.600560576947854585 ) ) ;
#321268 = CARTESIAN_POINT ( 'NONE',  ( -59.44972493942101011, -2.583920953067862403, 5.757751477701001264 ) ) ;
#321271 = CARTESIAN_POINT ( 'NONE',  ( 10.05307601316929933, -7.717824634105549642, -3.187057723027990175 ) ) ;
#321272 = LINE ( 'NONE', #567332, #424246 ) ;
#321274 = VECTOR ( 'NONE', #400153, 1000.000000000000000 ) ;
#321273 = CARTESIAN_POINT ( 'NONE',  ( 11.41880508741319389, -9.899999999999948841, -27.20336769850758429 ) ) ;
#321275 = DIRECTION ( 'NONE',  ( 0.000000000000000000, 0.000000000000000000, -1.000000000000000000 ) ) ;
#321277 = DIRECTION ( 'NONE',  ( 0.9946898577657522500, -0.000000000000000000, 0.1029178646200336888 ) ) ;
#321276 =( NAMED_UNIT ( * ) SI_UNIT ( $, .STERADIAN. ) SOLID_ANGLE_UNIT ( ) );
#321278 = CLOSED_SHELL ( 'NONE', ( #103306, #382438, #691089, #337096, #697644, #412322, #111154, #567291, #600128, #28934 ) ) ;
#321279 = CARTESIAN_POINT ( 'NONE',  ( 12.26738767613525383, 30.56889999999997443, 8.631987002041000778 ) ) ;
#321282 = ORIENTED_EDGE ( 'NONE', *, *, #76044, .F. ) ;
#321281 = ORIENTED_EDGE ( 'NONE', *, *, #309444, .F. ) ;
#321280 = CARTESIAN_POINT ( 'NONE',  ( 7.060000000000120401, -4.924999999999790212, -31.64999999999999858 ) ) ;
#321284 = CYLINDRICAL_SURFACE ( 'NONE', #660468, 0.1999999999999993727 ) ;
#321283 = FILL_AREA_STYLE ('',( #444304 ) ) ;
#321285 = CARTESIAN_POINT ( 'NONE',  ( 23.94000000000000483, 13.34000000000000519, 151.0000000000000000 ) ) ;
#321286 = CARTESIAN_POINT ( 'NONE',  ( 11.08695641516949770, 7.743143637898897147, -27.72571701546002032 ) ) ;
#321288 = PRESENTATION_STYLE_ASSIGNMENT (( #754349 ) ) ;
#321287 = AXIS2_PLACEMENT_3D ( 'NONE', #451347, #29667, #694016 ) ;
#321290 = CARTESIAN_POINT ( 'NONE',  ( 11.61468390703549680, 7.377393862136448099, -2.409889643988359698 ) ) ;
#321289 = FILL_AREA_STYLE_COLOUR ( '', #699705 ) ;
#321291 = CARTESIAN_POINT ( 'NONE',  ( -10.55000000000000071, -8.982739775418840722, -2.748242562941770828 ) ) ;
#321292 = CARTESIAN_POINT ( 'NONE',  ( 16.29999999999999716, 78.00000000000000000, -28.40000000000000213 ) ) ;
#321293 = CARTESIAN_POINT ( 'NONE',  ( 11.40651351879180098, 8.186430042638189519, -27.23965484629941969 ) ) ;
#321294 = CARTESIAN_POINT ( 'NONE',  ( -11.92041680549785099, 8.754067112013428797, -3.047808645138882611 ) ) ;
#321296 = CARTESIAN_POINT ( 'NONE',  ( -12.10110279400370104, -9.513175195112133053, -27.42171882519382109 ) ) ;
#321295 = CARTESIAN_POINT ( 'NONE',  ( -1.656987150839998257, 14.40821782815999619, -0.02539999999999982896 ) ) ;
#321297 = CARTESIAN_POINT ( 'NONE',  ( -106.3331987449960252, 4.701870549576711689, 152.4000000000000057 ) ) ;
#321298 =( NAMED_UNIT ( * ) SI_UNIT ( $, .STERADIAN. ) SOLID_ANGLE_UNIT ( ) );
#321299 = PLANE ( 'NONE',  #402795 ) ;
#321300 = CARTESIAN_POINT ( 'NONE',  ( 5.064399841805003355, 19.04745999999999739, -15.79178766480443841 ) ) ;
#321301 = AXIS2_PLACEMENT_3D ( 'NONE', #420663, #364956, #229864 ) ;
#321302 = LINE ( 'NONE', #436550, #633922 ) ;
#321303 = LINE ( 'NONE', #615408, #164916 ) ;
#321305 = CARTESIAN_POINT ( 'NONE',  ( 12.03265601602310042, -8.112939096236921444, -2.102795929815755027 ) ) ;
#321304 = CARTESIAN_POINT ( 'NONE',  ( 6.917977385466037354, 14.44999999999999396, -14.49220692779103992 ) ) ;
#321306 = VERTEX_POINT ( 'NONE', #166675 ) ;
#321307 = CARTESIAN_POINT ( 'NONE',  ( 5.072933490914730115, 14.44994999999999941, -5.330753649527249394 ) ) ;
#321308 = CARTESIAN_POINT ( 'NONE',  ( 0.8805198562989959843, -2.125762979015804799, -147.7198515624999686 ) ) ;
#321310 = ORIENTED_EDGE ( 'NONE', *, *, #716937, .F. ) ;
#321309 = CARTESIAN_POINT ( 'NONE',  ( 25.00000000000645528, 14.15972256345962599, -91.95260264945001438 ) ) ;
#321311 = CARTESIAN_POINT ( 'NONE',  ( -5.762342109286030301, 1.854311840267580003, -6.955949999999999633 ) ) ;
#321312 = CARTESIAN_POINT ( 'NONE',  ( -12.50660484546570039, 8.083059999999999690, -2.051043817049090112 ) ) ;
#321314 = CARTESIAN_POINT ( 'NONE',  ( 11.23286466982149889, 8.838685604644259897, -28.22751842863739924 ) ) ;
#321313 = DIRECTION ( 'NONE',  ( 2.188726930262370089E-16, 8.014706227812100507E-16, -1.000000000000000000 ) ) ;
#321315 = CARTESIAN_POINT ( 'NONE',  ( 38.09999999999999432, 0.9473000000000015852, 63.50000000000000000 ) ) ;
#321316 = CARTESIAN_POINT ( 'NONE',  ( 10.16239255904350358, -8.824659186055876958, -3.093464312391490445 ) ) ;
#321317 =( NAMED_UNIT ( * ) SI_UNIT ( $, .STERADIAN. ) SOLID_ANGLE_UNIT ( ) );
#321318 = CARTESIAN_POINT ( 'NONE',  ( 10.38680657253210704, 7.742512753686247251, -2.476753005805262031 ) ) ;
#321320 = CARTESIAN_POINT ( 'NONE',  ( -10.13322589237709970, -7.867829295262049882, -2.786215412756197551 ) ) ;
#321319 = CARTESIAN_POINT ( 'NONE',  ( -2.550694353264134103E-16, -2.082799999999981111, -147.0501249999999516 ) ) ;
#321321 = CARTESIAN_POINT ( 'NONE',  ( 0.8557524463557932837, -14.22399999999998599, -4.764992195206167125 ) ) ;
#321322 = CIRCLE ( 'NONE', #15995, 6.500000000000008882 ) ;
#321324 = PRESENTATION_STYLE_ASSIGNMENT (( #134330 ) ) ;
#321323 = CARTESIAN_POINT ( 'NONE',  ( -11.68589110332110792, 8.933054522579036316, -2.077095516838259215 ) ) ;
#321325 = LINE ( 'NONE', #742689, #184573 ) ;
#321327 = ADVANCED_FACE ( 'NONE', ( #528442 ), #218585, .T. ) ;
#321326 = CARTESIAN_POINT ( 'NONE',  ( 7.850648290254835793, 60.86883655000000459, -38.64839116044358036 ) ) ;
#321328 = CARTESIAN_POINT ( 'NONE',  ( 7.177779895918398267, 0.02540000000001392186, -11.28552490233458272 ) ) ;
#321329 = ORIENTED_EDGE ( 'NONE', *, *, #313498, .T. ) ;
#321330 = CARTESIAN_POINT ( 'NONE',  ( -11.44744800315510069, 8.978761802197510633, -2.600000000000000089 ) ) ;
#321331 = ORIENTED_EDGE ( 'NONE', *, *, #516304, .F. ) ;
#321332 = AXIS2_PLACEMENT_3D ( 'NONE', #655696, #651717, #464751 ) ;
#321333 = EDGE_LOOP ( 'NONE', ( #381273, #645991, #779000, #565412 ) ) ;
#321334 = ORIENTED_EDGE ( 'NONE', *, *, #171505, .F. ) ;
#321336 = ORIENTED_EDGE ( 'NONE', *, *, #627914, .T. ) ;
#321335 = CARTESIAN_POINT ( 'NONE',  ( 14.80223276654696640, 29.66959771535966439, 1.449153475561090199 ) ) ;
#321338 = ORIENTED_EDGE ( 'NONE', *, *, #37211, .T. ) ;
#321337 = VERTEX_POINT ( 'NONE', #703722 ) ;
#321339 = DIRECTION ( 'NONE',  ( 0.000000000000000000, -1.000000000000000000, 0.000000000000000000 ) ) ;
#321340 = CARTESIAN_POINT ( 'NONE',  ( -16.13373882632340894, -15.91610928219689569, 13.90177703959277444 ) ) ;
#321341 = AXIS2_PLACEMENT_3D ( 'NONE', #137205, #133274, #65601 ) ;
#321343 = VECTOR ( 'NONE', #509587, 1000.000000000000000 ) ;
#321342 = FACE_OUTER_BOUND ( 'NONE', #133361, .T. ) ;
#321344 = CARTESIAN_POINT ( 'NONE',  ( -11.77697589237710041, -9.899999999999961275, -27.19896816367728576 ) ) ;
#321345 = CARTESIAN_POINT ( 'NONE',  ( 13.40338412019855419, 23.59430862330344425, -6.734204469164259521 ) ) ;
#321346 = CARTESIAN_POINT ( 'NONE',  ( 13.99504322826960312, 14.19165494218947643, -32.05745071350654030 ) ) ;
#321348 = VERTEX_POINT ( 'NONE', #512780 ) ;
#321347 = EDGE_CURVE ( 'NONE', #745283, #690795, #520621, .T. ) ;
#321349 = SURFACE_STYLE_FILL_AREA ( #142202 ) ;
#321351 = CARTESIAN_POINT ( 'NONE',  ( -14.71917518174736728, 18.96062794084284775, 2.888930955863546313 ) ) ;
#321350 = CARTESIAN_POINT ( 'NONE',  ( -12.56885727724333535, -10.54248474820968440, -28.25262707514279015 ) ) ;
#321353 = ORIENTED_EDGE ( 'NONE', *, *, #289969, .F. ) ;
#321352 = B_SPLINE_CURVE_WITH_KNOTS ( 'NONE', 3,
 ( #96994, #510668, #29487, #451169 ),
 .UNSPECIFIED., .F., .F.,
 ( 4, 4 ),
 ( 0.000000000000000000, 1.000000000000000000 ),
 .UNSPECIFIED. ) ;
#321355 = CARTESIAN_POINT ( 'NONE',  ( -3.842127041682275923, 19.04746000000000095, -12.41785865817441170 ) ) ;
#321354 = CARTESIAN_POINT ( 'NONE',  ( 11.84728960163609912, 7.839999999999999858, -27.85000000000000142 ) ) ;
#321356 = AXIS2_PLACEMENT_3D ( 'NONE', #558704, #546916, #364349 ) ;
#321357 = ORIENTED_EDGE ( 'NONE', *, *, #27821, .F. ) ;
#321358 = EDGE_CURVE ( 'NONE', #711326, #260723, #334129, .T. ) ;
#321359 = AXIS2_PLACEMENT_3D ( 'NONE', #312157, #617984, #319986 ) ;
#321361 = CARTESIAN_POINT ( 'NONE',  ( -9.344897426701441745, 0.2540000000000007807, 12.03870807372737772 ) ) ;
#321360 = FACE_OUTER_BOUND ( 'NONE', #158238, .T. ) ;
#321363 = PLANE ( 'NONE',  #291653 ) ;
#321362 = SURFACE_STYLE_USAGE ( .BOTH. , #313558 ) ;
#321365 = UNCERTAINTY_MEASURE_WITH_UNIT (LENGTH_MEASURE( 1.000000000000000082E-05 ), #560662, 'distance_accuracy_value', 'NONE');
#321364 =( NAMED_UNIT ( * ) PLANE_ANGLE_UNIT ( ) SI_UNIT ( $, .RADIAN. ) );
#321366 =( GEOMETRIC_REPRESENTATION_CONTEXT ( 3 ) GLOBAL_UNCERTAINTY_ASSIGNED_CONTEXT ( ( #733602 ) ) GLOBAL_UNIT_ASSIGNED_CONTEXT ( ( #516799, #334212, #405543 ) ) REPRESENTATION_CONTEXT ( 'NONE', 'WORKASPACE' ) );
#321367 = DIRECTION ( 'NONE',  ( 0.000000000000000000, 0.000000000000000000, -1.000000000000000000 ) ) ;
#321368 = DIRECTION ( 'NONE',  ( 1.000000000000000000, -1.200748232950198139E-17, 6.011982223193870285E-17 ) ) ;
#321369 = UNCERTAINTY_MEASURE_WITH_UNIT (LENGTH_MEASURE( 1.000000000000000082E-05 ), #486895, 'distance_accuracy_value', 'NONE');
#321371 = CARTESIAN_POINT ( 'NONE',  ( 9.007961799787272739, 4.709843799127782837, 27.38802456266022745 ) ) ;
#321370 = FILL_AREA_STYLE_COLOUR ( '', #49650 ) ;
#321373 = EDGE_CURVE ( 'NONE', #393545, #105778, #493223, .T. ) ;
#321372 = CARTESIAN_POINT ( 'NONE',  ( 35.42836072260428892, 60.86883655000000459, -22.23592068024193225 ) ) ;
#321374 = CIRCLE ( 'NONE', #587754, 1.000000000000000000 ) ;
#321375 = CARTESIAN_POINT ( 'NONE',  ( 14.80170092372047108, 25.49698755997559019, 1.454571679057727884 ) ) ;
#321376 = COLOUR_RGB ( '',0.7529411764705882248, 0.7529411764705882248, 0.7529411764705882248 ) ;
#321377 = ORIENTED_EDGE ( 'NONE', *, *, #583192, .T. ) ;
#321379 = FACE_OUTER_BOUND ( 'NONE', #84377, .T. ) ;
#321378 = CARTESIAN_POINT ( 'NONE',  ( -12.57726077845799750, 26.00440570649281824, 7.938432249400476870 ) ) ;
#321381 = ORIENTED_EDGE ( 'NONE', *, *, #158543, .T. ) ;
#321380 = DIRECTION ( 'NONE',  ( -0.000000000000000000, 1.000000000000000000, -0.000000000000000000 ) ) ;
#321382 = SURFACE_SIDE_STYLE ('',( #78460 ) ) ;
#321383 = STYLED_ITEM ( 'NONE', ( #226338 ), #264595 ) ;
#321384 = CARTESIAN_POINT ( 'NONE',  ( -9.765439601636369815, -7.871425591818569600, -2.784957008560509539 ) ) ;
#321386 = FACE_OUTER_BOUND ( 'NONE', #611225, .T. ) ;
#321385 = CYLINDRICAL_SURFACE ( 'NONE', #533587, 2.552700000019475723 ) ;
#321387 = CARTESIAN_POINT ( 'NONE',  ( -9.410010838059610805, 30.89241054769113148, -11.68125404714845139 ) ) ;
#321389 = CARTESIAN_POINT ( 'NONE',  ( 27.47219060459078932, 5.091505458139678808, -1.570984508723108242 ) ) ;
#321388 = CARTESIAN_POINT ( 'NONE',  ( 11.20422175407989585, -10.32178942950050526, -28.34012958541079996 ) ) ;
#321390 = CARTESIAN_POINT ( 'NONE',  ( -7.119850999999999708, -9.282800444536391637, -35.59517657396639834 ) ) ;
#321391 = EDGE_LOOP ( 'NONE', ( #380289, #425081, #778780, #53194 ) ) ;
#321393 = CARTESIAN_POINT ( 'NONE',  ( 0.3936999999999947764, 13.80444606196723889, 16.63235200638699496 ) ) ;
#321392 = CARTESIAN_POINT ( 'NONE',  ( -10.05730626830299990, -7.975535327887910420, -2.234719639004810077 ) ) ;
#321394 = ORIENTED_EDGE ( 'NONE', *, *, #317564, .T. ) ;
#321396 = CARTESIAN_POINT ( 'NONE',  ( -3.799051770258998761, 34.82620230724419486, -14.37961541478868632 ) ) ;
#321395 = CARTESIAN_POINT ( 'NONE',  ( -11.41259314446290318, -9.470185241168792345, -27.48011553002586993 ) ) ;
#321398 = EDGE_CURVE ( 'NONE', #224171, #21839, #4743, .T. ) ;
#321397 = CARTESIAN_POINT ( 'NONE',  ( 12.90630508741319638, -10.46000000000000618, -27.84999999999999076 ) ) ;
#321399 = ORIENTED_EDGE ( 'NONE', *, *, #697177, .T. ) ;
#321402 = EDGE_CURVE ( 'NONE', #167386, #683929, #459892, .T. ) ;
#321401 = CARTESIAN_POINT ( 'NONE',  ( 6.650235176240736124, 34.82686004170236771, -13.30340204405403881 ) ) ;
#321400 = SURFACE_SIDE_STYLE ('',( #452218 ) ) ;
#321403 = CARTESIAN_POINT ( 'NONE',  ( 11.87027093492969954, -10.47071637170940051, -27.85000000000000142 ) ) ;
#321404 = CARTESIAN_POINT ( 'NONE',  ( -58.10127950000000396, -4.546445060000005256, -9.773831099999998884 ) ) ;
#321405 = CARTESIAN_POINT ( 'NONE',  ( 11.51685616780927823, 31.20208939688252414, -9.610516939871409647 ) ) ;
#321406 = DIRECTION ( 'NONE',  ( -0.000000000000000000, -1.000000000000000000, 1.182766006347823109E-16 ) ) ;
#321407 = CARTESIAN_POINT ( 'NONE',  ( 3.942656022188303577, 36.33597162224932475, -14.34090777238010794 ) ) ;
#321409 =( NAMED_UNIT ( * ) SI_UNIT ( $, .STERADIAN. ) SOLID_ANGLE_UNIT ( ) );
#321408 = CARTESIAN_POINT ( 'NONE',  ( 11.04917293496940012, -8.295890263930639108, -2.049762630444309952 ) ) ;
#321412 = ORIENTED_EDGE ( 'NONE', *, *, #266420, .T. ) ;
#321411 = CARTESIAN_POINT ( 'NONE',  ( 11.45058066055587709, -8.632743821380426397, -3.311561555338560670 ) ) ;
#321410 = LINE ( 'NONE', #448363, #74362 ) ;
#321413 = UNCERTAINTY_MEASURE_WITH_UNIT (LENGTH_MEASURE( 1.000000000000000082E-05 ), #759802, 'distance_accuracy_value', 'NONE');
#321414 = AXIS2_PLACEMENT_3D ( 'NONE', #169769, #651034, #400725 ) ;
#321416 = CARTESIAN_POINT ( 'NONE',  ( -59.35275688332500721, 1.006487605750997494, 4.011935080000000653 ) ) ;
#321415 = CARTESIAN_POINT ( 'NONE',  ( -11.35105626830299919, -10.45999999999999908, -27.52668384925377865 ) ) ;
#321417 = DIRECTION ( 'NONE',  ( -0.1844094149670755245, 0.000000000000000000, -0.9828495142551075814 ) ) ;
#321418 =( LENGTH_UNIT ( ) NAMED_UNIT ( * ) SI_UNIT ( .MILLI., .METRE. ) );
#321420 = CARTESIAN_POINT ( 'NONE',  ( 11.49136138330688262, 7.828977210513369478, -27.52031983877652976 ) ) ;
#321419 = DIRECTION ( 'NONE',  ( 0.9782611559640583820, 0.000000000000000000, 0.2073767362359245636 ) ) ;
#321422 = CARTESIAN_POINT ( 'NONE',  ( -7.929459276918382038, 19.04745999999999384, -11.10228563745014618 ) ) ;
#321421 = DIRECTION ( 'NONE',  ( -0.7071067811865411334, 8.659560562354855205E-17, 0.7071067811865539010 ) ) ;
#321423 = DIRECTION ( 'NONE',  ( -1.000000000000000000, -0.000000000000000000, 2.227757948682340100E-15 ) ) ;
#321424 = CARTESIAN_POINT ( 'NONE',  ( 12.02188960163609899, -9.339999999999999858, -27.85000000000000142 ) ) ;
#321425 = SURFACE_SIDE_STYLE ('',( #563593 ) ) ;
#321426 = CARTESIAN_POINT ( 'NONE',  ( -0.5344827586208470427, 14.44994999999999941, -22.09568965517240002 ) ) ;
#321427 = CARTESIAN_POINT ( 'NONE',  ( 12.41864255904349434, 8.963810108927878773, -27.52448408183870754 ) ) ;
#321428 = SURFACE_STYLE_USAGE ( .BOTH. , #365341 ) ;
#321429 = ORIENTED_EDGE ( 'NONE', *, *, #453726, .T. ) ;
#321430 = EDGE_CURVE ( 'NONE', #527076, #409660, #644015, .T. ) ;
#321433 = ORIENTED_EDGE ( 'NONE', *, *, #380323, .F. ) ;
#321432 = SURFACE_SIDE_STYLE ('',( #607659 ) ) ;
#321431 = CARTESIAN_POINT ( 'NONE',  ( -19.00000000000000000, 20.00000000000000000, 30.00000000000000000 ) ) ;
#321436 = CARTESIAN_POINT ( 'NONE',  ( -10.89137177001579815, 18.54322270630630953, -10.12839552201634419 ) ) ;
#321435 = SURFACE_STYLE_FILL_AREA ( #742812 ) ;
#321434 = CARTESIAN_POINT ( 'NONE',  ( 3.361402835072834883, 35.48705139420508914, 14.61851467262392035 ) ) ;
#321437 = CARTESIAN_POINT ( 'NONE',  ( 11.85769674857289502, 7.843441618922382119, -2.479099236532291695 ) ) ;
#321438 = CARTESIAN_POINT ( 'NONE',  ( -12.51739498761011937, 18.92299999999998050, 0.6657704618866063795 ) ) ;
#321440 = B_SPLINE_CURVE_WITH_KNOTS ( 'NONE', 3,
 ( #419602, #606172, #490732, #121118, #534810, #777528, #367762, #109313, #172995, #240571, #356115, #482942, #49693, #669877, #232737, #415729, #296409, #598342, #292499, #61372 ),
 .UNSPECIFIED., .F., .F.,
 ( 4, 2, 2, 1, 2, 2, 1, 1, 1, 2, 2, 4 ),
 ( 0.000000000000000000, 0.06249999999894481628, 0.1249999999978896326, 0.1874999999968344488, 0.2187499999962982111, 0.2499999999957619456, 0.3749999999938068984, 0.4374999999927964289, 0.4687499999922634109, 0.4843749999920051175, 0.4999999999917468241, 1.000000000000000000 ),
 .UNSPECIFIED. ) ;
#321439 = CARTESIAN_POINT ( 'NONE',  ( -13.71889384030381542, 25.53695675795371400, 6.065637361439689457 ) ) ;
#321441 = CARTESIAN_POINT ( 'NONE',  ( 5.458826564847487184, 34.66165558229982935, 27.78627537066570241 ) ) ;
#321442 = FACE_OUTER_BOUND ( 'NONE', #417242, .T. ) ;
#321443 = COLOUR_RGB ( '',0.5019607843137254832, 0.5019607843137254832, 0.5019607843137254832 ) ;
#321444 = ORIENTED_EDGE ( 'NONE', *, *, #35306, .F. ) ;
#321445 = VECTOR ( 'NONE', #604481, 1000.000000000000000 ) ;
#321446 = EDGE_CURVE ( 'NONE', #499143, #397507, #622720, .T. ) ;
#321448 = ORIENTED_EDGE ( 'NONE', *, *, #634878, .T. ) ;
#321447 = VERTEX_POINT ( 'NONE', #472752 ) ;
#321449 = CARTESIAN_POINT ( 'NONE',  ( 5.006350679640243939, 35.24299778395062788, 14.13988922521874514 ) ) ;
#321450 = ADVANCED_FACE ( 'NONE', ( #786826 ), #486916, .F. ) ;
#321453 = EDGE_LOOP ( 'NONE', ( #697599, #465622, #208905, #747572 ) ) ;
#321452 = DIRECTION ( 'NONE',  ( 0.5254215880247186110, -0.8508420269577560147, -1.952484388800864938E-17 ) ) ;
#321451 = MECHANICAL_DESIGN_GEOMETRIC_PRESENTATION_REPRESENTATION (  '', ( #562302 ), #79804 ) ;
#321454 = CARTESIAN_POINT ( 'NONE',  ( -7.065407102997716571, 14.69874260411941513, 1.960713655530168520 ) ) ;
#321455 = ORIENTED_EDGE ( 'NONE', *, *, #206979, .T. ) ;
#321456 = CARTESIAN_POINT ( 'NONE',  ( -11.18547175408010474, -7.840000000000007851, -2.923316150746192221 ) ) ;
#321457 = CARTESIAN_POINT ( 'NONE',  ( -10.71764186494351279, -10.49629608901550171, -27.63391933706047965 ) ) ;
#321458 = EDGE_LOOP ( 'NONE', ( #705200, #204929, #308266, #305019 ) ) ;
#321459 = CARTESIAN_POINT ( 'NONE',  ( 14.50932404327055458, 29.56430896370500605, -3.805286552442279202 ) ) ;
#321461 = CARTESIAN_POINT ( 'NONE',  ( 12.69999999999998863, 12.70000000000000107, -38.09999999999999432 ) ) ;
#321460 = CARTESIAN_POINT ( 'NONE',  ( -11.40763990586570031, 8.839107272634420198, -27.47211869773430237 ) ) ;
#321462 = DIRECTION ( 'NONE',  ( 1.000000000000000000, 0.000000000000000000, -0.000000000000000000 ) ) ;
#321463 = DIRECTION ( 'NONE',  ( 0.000000000000000000, -1.000000000000000000, -1.414023048562770809E-16 ) ) ;
#321465 = ORIENTED_EDGE ( 'NONE', *, *, #321499, .T. ) ;
#321464 = CARTESIAN_POINT ( 'NONE',  ( 4.440826042759995929, 19.04999999999999716, -14.79764560427777731 ) ) ;
#321467 = CARTESIAN_POINT ( 'NONE',  ( 10.44401351879180062, -10.42857440818139914, -28.03495700856050021 ) ) ;
#321466 = VECTOR ( 'NONE', #100686, 1000.000000000000000 ) ;
#321468 = ADVANCED_FACE ( 'NONE', ( #174517 ), #329741, .T. ) ;
#321471 = CYLINDRICAL_SURFACE ( 'NONE', #530332, 2.749999999999999112 ) ;
#321470 =( GEOMETRIC_REPRESENTATION_CONTEXT ( 3 ) GLOBAL_UNCERTAINTY_ASSIGNED_CONTEXT ( ( #600878 ) ) GLOBAL_UNIT_ASSIGNED_CONTEXT ( ( #123406, #306562, #194912 ) ) REPRESENTATION_CONTEXT ( 'NONE', 'WORKASPACE' ) );
#321469 = CARTESIAN_POINT ( 'NONE',  ( 9.945022944647714525, 34.28916664073219067, 27.26103365247278276 ) ) ;
#321472 = VERTEX_POINT ( 'NONE', #10950 ) ;
#321473 = CARTESIAN_POINT ( 'NONE',  ( 10.05770626830280001, 7.974916042985180198, -2.235440499385030311 ) ) ;
#321474 = ORIENTED_EDGE ( 'NONE', *, *, #747876, .T. ) ;
#321477 = AXIS2_PLACEMENT_3D ( 'NONE', #5052, #180402, #434798 ) ;
#321476 = CARTESIAN_POINT ( 'NONE',  ( -9.029502338604823208, 2.610964793032096498, -12.18903121282895619 ) ) ;
#321475 = AXIS2_PLACEMENT_3D ( 'NONE', #138726, #750999, #206197 ) ;
#321478 = CARTESIAN_POINT ( 'NONE',  ( 9.978473239198766720, 8.179062598950467944, -27.21859999567573141 ) ) ;
#321479 = CARTESIAN_POINT ( 'NONE',  ( 10.07092647779590244, -10.43523672687840254, -28.03728826508220351 ) ) ;
#321480 = CARTESIAN_POINT ( 'NONE',  ( 11.99438965619008890, 8.241977096774649070, -28.46196602470485360 ) ) ;
#321481 = ADVANCED_FACE ( 'NONE', ( #432873 ), #675440, .F. ) ;
#321482 = CARTESIAN_POINT ( 'NONE',  ( -59.47645897303503659, -8.298800009146813039, 0.8368859319140256048 ) ) ;
#321483 = CARTESIAN_POINT ( 'NONE',  ( 15.02260545500713462, 5.080000000000000071, 0.4046255783211155088 ) ) ;
#321484 = CARTESIAN_POINT ( 'NONE',  ( -12.60522293496969937, -8.120000000000000995, -3.084974226119280072 ) ) ;
#321486 = CARTESIAN_POINT ( 'NONE',  ( 1.480245299015236604, 14.69863779550161453, 1.964716135165074373 ) ) ;
#321485 = CARTESIAN_POINT ( 'NONE',  ( -4.481464176642105279, 7.816420037262683529E-15, -11.67408191769987447 ) ) ;
#321487 = CARTESIAN_POINT ( 'NONE',  ( 10.78015759582429922, 7.967260937198499704, -2.228875345615540127 ) ) ;
#321489 = CARTESIAN_POINT ( 'NONE',  ( 9.986727775820316566, -7.687397102773180002, -2.734830717899874308 ) ) ;
#321488 = CARTESIAN_POINT ( 'NONE',  ( 13.14827078652180070, -7.766123732941450086, -2.600000000000000089 ) ) ;
#321491 = CARTESIAN_POINT ( 'NONE',  ( 8.913333350256552379, 60.86883655000000459, -37.01656929085037717 ) ) ;
#321490 = CARTESIAN_POINT ( 'NONE',  ( -1.649999999999998357, -20.32000000000000384, 2.020667218593130783E-16 ) ) ;
#321492 =( LENGTH_UNIT ( ) NAMED_UNIT ( * ) SI_UNIT ( .MILLI., .METRE. ) );
#321493 = CARTESIAN_POINT ( 'NONE',  ( 7.000000000000071942, 6.499999999999995559, 151.0000000000000000 ) ) ;
#321494 = CIRCLE ( 'NONE', #384956, 0.2999999999999998224 ) ;
#321495 =( GEOMETRIC_REPRESENTATION_CONTEXT ( 3 ) GLOBAL_UNCERTAINTY_ASSIGNED_CONTEXT ( ( #399537 ) ) GLOBAL_UNIT_ASSIGNED_CONTEXT ( ( #419936, #483269, #13688 ) ) REPRESENTATION_CONTEXT ( 'NONE', 'WORKASPACE' ) );
#321497 = CARTESIAN_POINT ( 'NONE',  ( -12.05125626830298202, 7.839999999999988312, -2.276683849253779979 ) ) ;
#321496 = CARTESIAN_POINT ( 'NONE',  ( 4.410660591919998375, 0.02540000000000000244, 11.10761934427999975 ) ) ;
#321498 = CARTESIAN_POINT ( 'NONE',  ( -58.10127950000001107, -1.911949440000001221, 10.84320665999999989 ) ) ;
#321499 = EDGE_CURVE ( 'NONE', #308623, #560481, #444524, .T. ) ;
#321500 = CARTESIAN_POINT ( 'NONE',  ( 13.70650948447968354, 18.81235652191226393, -6.093571130454125573 ) ) ;
#321502 = CARTESIAN_POINT ( 'NONE',  ( 4.899107983341951744, 0.2540000000000007807, -14.43108938949360898 ) ) ;
#321501 = VECTOR ( 'NONE', #440904, 1000.000000000000000 ) ;
#321504 = CARTESIAN_POINT ( 'NONE',  ( 9.911672934969459448, 9.035359386862374720, -27.97021556828983435 ) ) ;
#321503 = FACE_OUTER_BOUND ( 'NONE', #329416, .T. ) ;
#321505 = AXIS2_PLACEMENT_3D ( 'NONE', #473572, #489169, #366215 ) ;
#321506 = CARTESIAN_POINT ( 'NONE',  ( 11.14668960163609945, -8.959999999999999076, -2.600000000000000089 ) ) ;
#321507 = EDGE_LOOP ( 'NONE', ( #733660, #232539, #656162, #443067, #36075 ) ) ;
#321508 = CARTESIAN_POINT ( 'NONE',  ( 13.70482411645786947, 14.30455849524703638, -16.24630257325358684 ) ) ;
#321510 = CARTESIAN_POINT ( 'NONE',  ( 14.38969112740528011, 24.66895989086738439, 4.235311792591687663 ) ) ;
#321509 = PRESENTATION_LAYER_ASSIGNMENT (  '', '', ( #549862 ) ) ;
#321511 =( LENGTH_UNIT ( ) NAMED_UNIT ( * ) SI_UNIT ( .MILLI., .METRE. ) );
#321512 = AXIS2_PLACEMENT_3D ( 'NONE', #357519, #460898, #341807 ) ;
#321513 = CARTESIAN_POINT ( 'NONE',  ( 3.970112329768951120, 4.702564231326253896, 26.95931523540854613 ) ) ;
#321514 = CARTESIAN_POINT ( 'NONE',  ( -13.43660000000000565, 13.82346350608897012, 3.365217875201108377 ) ) ;
#321515 = CARTESIAN_POINT ( 'NONE',  ( 2.695888908188162070, 19.04745999999999739, -11.08470990781744980 ) ) ;
#321516 = EDGE_LOOP ( 'NONE', ( #378148, #603336, #292352, #355245 ) ) ;
#321518 = CARTESIAN_POINT ( 'NONE',  ( -8.960221375309988190, 30.12130176413049654, 11.87115073744594262 ) ) ;
#321517 = CARTESIAN_POINT ( 'NONE',  ( 12.31715247152041215, -9.613939215766869495, -27.14906936934832160 ) ) ;
#321519 = CARTESIAN_POINT ( 'NONE',  ( -10.72813960163639635, 8.613569957361850271, -27.23965484629941969 ) ) ;
#321521 = ORIENTED_EDGE ( 'NONE', *, *, #138910, .T. ) ;
#321520 = CARTESIAN_POINT ( 'NONE',  ( 14.62342147533036041, 30.21798346860758500, -3.340579672926541566 ) ) ;
#321524 = VERTEX_POINT ( 'NONE', #325366 ) ;
#321523 = PRESENTATION_STYLE_ASSIGNMENT (( #3110 ) ) ;
#321522 = CARTESIAN_POINT ( 'NONE',  ( 8.135000000000150777, 3.985000000000203713, -29.95000000000006324 ) ) ;
#321525 = ORIENTED_EDGE ( 'NONE', *, *, #671654, .T. ) ;
#321526 = EDGE_CURVE ( 'NONE', #524488, #312066, #384959, .T. ) ;
#321527 =( NAMED_UNIT ( * ) SI_UNIT ( $, .STERADIAN. ) SOLID_ANGLE_UNIT ( ) );
#321529 = ADVANCED_FACE ( 'NONE', ( #261744 ), #436754, .F. ) ;
#321528 = SURFACE_SIDE_STYLE ('',( #679390 ) ) ;
#321530 = CARTESIAN_POINT ( 'NONE',  ( 10.59742192059036547, 8.401071167170357512, -3.218298826496309939 ) ) ;
#321531 = CARTESIAN_POINT ( 'NONE',  ( -11.47535813745470001, 8.282154485808810307, -27.22716674548749793 ) ) ;
#321532 = CARTESIAN_POINT ( 'NONE',  ( -12.34312293496969914, -10.45999999999999908, -28.17331615074622420 ) ) ;
#321533 = MECHANICAL_DESIGN_GEOMETRIC_PRESENTATION_REPRESENTATION (  '', ( #664201 ), #207192 ) ;
#321537 = CARTESIAN_POINT ( 'NONE',  ( -14.14014956122548305, 27.14989704021305883, -4.611291153555945321 ) ) ;
#321536 = CARTESIAN_POINT ( 'NONE',  ( 12.90114838397576591, 20.23271193407588697, -7.400439135199206930 ) ) ;
#321535 = CARTESIAN_POINT ( 'NONE',  ( 8.202269109294988425, 60.86883655000000459, -38.50645641154623178 ) ) ;
#321534 = CARTESIAN_POINT ( 'NONE',  ( -11.00425981112950069, 8.294578031952701380, -27.29282726494371758 ) ) ;
#321538 = CARTESIAN_POINT ( 'NONE',  ( 10.24112308183610054, -9.353541617489218751, -27.65878509029650090 ) ) ;
#321539 = ORIENTED_EDGE ( 'NONE', *, *, #381325, .F. ) ;
#321540 = EDGE_CURVE ( 'NONE', #165884, #559813, #22724, .T. ) ;
#321542 = CARTESIAN_POINT ( 'NONE',  ( 8.360000000000139764, -2.334999999999800124, -27.49499999999999744 ) ) ;
#321541 = CARTESIAN_POINT ( 'NONE',  ( 8.835000000000141185, -4.934999999999799769, -27.26999999999999957 ) ) ;
#321544 = CARTESIAN_POINT ( 'NONE',  ( -11.65042277026069684, 8.486469568395845542, -28.47532164218289452 ) ) ;
#321543 = CARTESIAN_POINT ( 'NONE',  ( 10.59148067225410017, 34.14724799694457147, 26.69431598674004391 ) ) ;
#321545 = UNCERTAINTY_MEASURE_WITH_UNIT (LENGTH_MEASURE( 1.000000000000000082E-05 ), #771656, 'distance_accuracy_value', 'NONE');
#321549 = EDGE_LOOP ( 'NONE', ( #620520, #209101, #584269, #249228 ) ) ;
#321548 = ORIENTED_EDGE ( 'NONE', *, *, #359426, .T. ) ;
#321547 = CARTESIAN_POINT ( 'NONE',  ( 14.91154261438354922, 31.38637766289543407, 1.626922260408834697 ) ) ;
#321546 = CARTESIAN_POINT ( 'NONE',  ( 14.45458894627503277, 18.71834600955342864, -3.503000082705882257 ) ) ;
#321550 = CARTESIAN_POINT ( 'NONE',  ( 12.04686459248849140, 20.02683173133227967, 8.722338986718231268 ) ) ;
#321551 = CARTESIAN_POINT ( 'NONE',  ( -9.697048588326531160, 18.92299999999999827, -0.8225333419927919332 ) ) ;
#321552 = PRESENTATION_STYLE_ASSIGNMENT (( #635263 ) ) ;
#321553 =( GEOMETRIC_REPRESENTATION_CONTEXT ( 3 ) GLOBAL_UNCERTAINTY_ASSIGNED_CONTEXT ( ( #84591 ) ) GLOBAL_UNIT_ASSIGNED_CONTEXT ( ( #188852, #367935, #5663 ) ) REPRESENTATION_CONTEXT ( 'NONE', 'WORKASPACE' ) );
#321554 = FILL_AREA_STYLE_COLOUR ( '', #218064 ) ;
#321555 = CARTESIAN_POINT ( 'NONE',  ( 5.185000000000002274, -10.70439940563994696, -33.03670495921345207 ) ) ;
#321556 = DIRECTION ( 'NONE',  ( 0.000000000000000000, 1.000000000000000000, 0.000000000000000000 ) ) ;
#321557 = LINE ( 'NONE', #492359, #76133 ) ;
#321560 = ORIENTED_EDGE ( 'NONE', *, *, #50644, .T. ) ;
#321559 = ADVANCED_FACE ( 'NONE', ( #78584 ), #208930, .T. ) ;
#321558 = MECHANICAL_DESIGN_GEOMETRIC_PRESENTATION_REPRESENTATION (  '', ( #219748 ), #727769 ) ;
#321561 = CARTESIAN_POINT ( 'NONE',  ( 14.46293252818755448, 29.34191892137527446, 3.977905330116561000 ) ) ;
#321562 = EDGE_LOOP ( 'NONE', ( #7086, #462086, #205923, #652893 ) ) ;
#321563 = CARTESIAN_POINT ( 'NONE',  ( 14.19999999999999929, 7.478179920037626438, -29.04950026359726678 ) ) ;
#321564 = CARTESIAN_POINT ( 'NONE',  ( 1.846064765696632026, 14.32425761812328346, -0.02540000000000022101 ) ) ;
#321565 = CARTESIAN_POINT ( 'NONE',  ( -14.88866587183594348, 13.57005844261863103, -1.824186970847255784 ) ) ;
#321566 = ORIENTED_EDGE ( 'NONE', *, *, #498343, .T. ) ;
#321567 = CARTESIAN_POINT ( 'NONE',  ( -10.57118817879910466, -9.422564493621782944, -28.40479168142891808 ) ) ;
#321568 = SURFACE_STYLE_FILL_AREA ( #246098 ) ;
#321569 = VECTOR ( 'NONE', #387231, 1000.000000000000114 ) ;
#321571 = DIRECTION ( 'NONE',  ( 7.310455096165886638E-17, 1.000000000000000000, 2.775557561561324106E-17 ) ) ;
#321570 = CARTESIAN_POINT ( 'NONE',  ( 6.669172150641532681, 0.2540000000000007807, 13.70327489416698974 ) ) ;
#321572 = CARTESIAN_POINT ( 'NONE',  ( -11.19999999999999929, -14.49999999999999467, -29.64999999999999858 ) ) ;
#321573 = CARTESIAN_POINT ( 'NONE',  ( -12.96277004579869363, -9.899999999999966604, -28.49663230231220012 ) ) ;
#321575 = EDGE_CURVE ( 'NONE', #515012, #423761, #24230, .T. ) ;
#321574 =( NAMED_UNIT ( * ) PLANE_ANGLE_UNIT ( ) SI_UNIT ( $, .RADIAN. ) );
#321577 = CARTESIAN_POINT ( 'NONE',  ( -9.674319784706602476, 0.1123797565124320108, -11.59196073735231991 ) ) ;
#321576 = CYLINDRICAL_SURFACE ( 'NONE', #172772, 3.250000000000000000 ) ;
#321580 = ORIENTED_EDGE ( 'NONE', *, *, #42938, .T. ) ;
#321579 = ORIENTED_EDGE ( 'NONE', *, *, #319020, .F. ) ;
#321578 = CARTESIAN_POINT ( 'NONE',  ( 13.96698117566402075, 20.53435728285978001, 5.470259894068749240 ) ) ;
#321581 = CONICAL_SURFACE ( 'NONE', #41919, 1.346199999999998731, 0.7853981633974567167 ) ;
#321584 = EDGE_CURVE ( 'NONE', #356083, #539799, #766325, .T. ) ;
#321583 = STYLED_ITEM ( 'NONE', ( #483647 ), #150695 ) ;
#321582 = DIRECTION ( 'NONE',  ( 1.000000000000000000, -4.336808689942006692E-15, 0.000000000000000000 ) ) ;
#321586 = VERTEX_POINT ( 'NONE', #221517 ) ;
#321585 = CARTESIAN_POINT ( 'NONE',  ( 39.26970000000018501, 46.74999994400000247, -50.79999999999989768 ) ) ;
#321587 = SURFACE_STYLE_FILL_AREA ( #205983 ) ;
#321588 = EDGE_LOOP ( 'NONE', ( #559114, #516941, #352962, #732929 ) ) ;
#321590 = CARTESIAN_POINT ( 'NONE',  ( -11.99954477115100637, 18.57656635305463411, -8.787370198696477175 ) ) ;
#321589 = AXIS2_PLACEMENT_3D ( 'NONE', #251977, #494269, #16885 ) ;
#321591 = EDGE_LOOP ( 'NONE', ( #327700, #161470, #94945, #112120, #21325, #230223, #517965, #488800, #57199, #544419, #494958, #180157, #533738, #243990, #78316, #201700, #20778, #64379, #37009, #525321, #712240 ) ) ;
#321592 = CARTESIAN_POINT ( 'NONE',  ( 11.64374999999999893, 8.400000000000000355, -28.64999999999999858 ) ) ;
#321593 = FACE_OUTER_BOUND ( 'NONE', #692079, .T. ) ;
#321594 = LINE ( 'NONE', #687290, #402755 ) ;
#321596 = CARTESIAN_POINT ( 'NONE',  ( 11.14668960163609945, 7.840000806387029897, -2.600950343531700071 ) ) ;
#321595 = B_SPLINE_CURVE_WITH_KNOTS ( 'NONE', 3,
 ( #12421, #672905, #187720, #676852, #374693, #784399, #613083, #239638, #482006, #8466 ),
 .UNSPECIFIED., .F., .F.,
 ( 4, 2, 2, 2, 4 ),
 ( 0.0008500137542500638219, 0.001317507474476656629, 0.001785001194703249652, 0.002252494914929842676, 0.002719988635156435266 ),
 .UNSPECIFIED. ) ;
#321598 = SURFACE_STYLE_FILL_AREA ( #82616 ) ;
#321597 =( NAMED_UNIT ( * ) PLANE_ANGLE_UNIT ( ) SI_UNIT ( $, .RADIAN. ) );
#321600 = LINE ( 'NONE', #381166, #777786 ) ;
#321599 = FILL_AREA_STYLE_COLOUR ( '', #687614 ) ;
#321602 = FILL_AREA_STYLE ('',( #325479 ) ) ;
#321601 = CARTESIAN_POINT ( 'NONE',  ( 14.77380592380805169, 29.86704044519829893, 1.714874562756206755 ) ) ;
#321603 = VECTOR ( 'NONE', #272606, 1000.000000000000114 ) ;
#321605 = STYLED_ITEM ( 'NONE', ( #252456 ), #398199 ) ;
#321604 = CARTESIAN_POINT ( 'NONE',  ( 13.94718704913128704, 20.09420487807114597, 5.165472139992576928 ) ) ;
#321606 =( NAMED_UNIT ( * ) PLANE_ANGLE_UNIT ( ) SI_UNIT ( $, .RADIAN. ) );
#321607 = CARTESIAN_POINT ( 'NONE',  ( 7.360000000000135323, -2.599999999999790923, -27.06666666666666998 ) ) ;
#321608 = COLOUR_RGB ( '',0.7921568627450980005, 0.8196078431372548767, 0.9333333333333333481 ) ;
#321609 = CARTESIAN_POINT ( 'NONE',  ( 12.33706615911823867, -8.114565209700968396, -3.094387559045674863 ) ) ;
#321611 = STYLED_ITEM ( 'NONE', ( #538540 ), #38379 ) ;
#321610 = B_SPLINE_SURFACE_WITH_KNOTS ( 'NONE', 1, 3, ( 
 ( #116985, #557975, #267784, #677545 ),
 ( #204116, #498336, #17012, #629506 ) ),
 .UNSPECIFIED., .F., .F., .F.,
 ( 2, 2 ),
 ( 4, 4 ),
 ( 0.000000000000000000, 1.000000000000000000 ),
 ( 0.000000000000000000, 1.000000000000000000 ),
 .UNSPECIFIED. ) ;
#321612 = SURFACE_STYLE_FILL_AREA ( #198168 ) ;
#321614 = CARTESIAN_POINT ( 'NONE',  ( -13.38783961619886576, -8.138970563618393328, -26.07534313981988205 ) ) ;
#321613 = CARTESIAN_POINT ( 'NONE',  ( 13.91117590786847202, 24.46008742224984189, -5.610634399951495155 ) ) ;
#321617 = EDGE_CURVE ( 'NONE', #561633, #28013, #698097, .T. ) ;
#321616 = PRESENTATION_STYLE_ASSIGNMENT (( #78695 ) ) ;
#321615 = COLOUR_RGB ( '',1.000000000000000000, 1.000000000000000000, 1.000000000000000000 ) ;
#321618 = ORIENTED_EDGE ( 'NONE', *, *, #138267, .F. ) ;
#321619 = CARTESIAN_POINT ( 'NONE',  ( 3.544869346747562489, 35.64160667365883484, -14.44579291656471121 ) ) ;
#321620 = CARTESIAN_POINT ( 'NONE',  ( 5.447620267339036815, 35.24369311746920630, 13.97581621767714566 ) ) ;
#321623 = CARTESIAN_POINT ( 'NONE',  ( -2.264591293727434174, -1.952391266756828614, -1.215614587273273095 ) ) ;
#321622 = FILL_AREA_STYLE_COLOUR ( '', #321631 ) ;
#321621 = FACE_BOUND ( 'NONE', #724819, .T. ) ;
#321624 = FILL_AREA_STYLE_COLOUR ( '', #389710 ) ;
#321625 = LINE ( 'NONE', #448583, #288036 ) ;
#321627 = CARTESIAN_POINT ( 'NONE',  ( 13.57685090948005069, 23.79794081729160027, -6.377235416325832240 ) ) ;
#321626 = CARTESIAN_POINT ( 'NONE',  ( 9.900354845465480835, 8.282155215179248131, -28.47282939966779836 ) ) ;
#321628 = CYLINDRICAL_SURFACE ( 'NONE', #590221, 6.750000000000041744 ) ;
#321630 = CARTESIAN_POINT ( 'NONE',  ( -4.345218999507714841, 14.44999999999999929, -14.93767085562259922 ) ) ;
#321629 = CARTESIAN_POINT ( 'NONE',  ( 8.685000000000142606, -4.014999999999801616, -26.86733333333333817 ) ) ;
#321631 = COLOUR_RGB ( '',0.2509803921568627416, 0.2509803921568627416, 0.2509803921568627416 ) ;
#321632 = VERTEX_POINT ( 'NONE', #337081 ) ;
#321633 = SURFACE_SIDE_STYLE ('',( #619659 ) ) ;
#321634 = CARTESIAN_POINT ( 'NONE',  ( -13.86894705739163314, 26.87784409688099174, -5.372022745986164693 ) ) ;
#321635 = AXIS2_PLACEMENT_3D ( 'NONE', #22130, #265065, #447865 ) ;
#321637 = DIRECTION ( 'NONE',  ( 8.659560562354964906E-17, -0.7071067811865449082, 0.7071067811865501263 ) ) ;
#321636 = CARTESIAN_POINT ( 'NONE',  ( 12.26117143215294369, 7.780553007632595275, -2.470367257702964281 ) ) ;
#321638 = CARTESIAN_POINT ( 'NONE',  ( -16.66000000000305192, 13.31162234869080052, 55.66249999999999432 ) ) ;
#321639 = ORIENTED_EDGE ( 'NONE', *, *, #305588, .T. ) ;
#321641 = CARTESIAN_POINT ( 'NONE',  ( 11.46484685212510612, -10.53535938686229834, -27.72978443171023599 ) ) ;
#321640 = CIRCLE ( 'NONE', #245432, 0.4000000000000001887 ) ;
#321642 = CARTESIAN_POINT ( 'NONE',  ( 25.00000000000026645, 35.79999999999999716, 40.70000000000000284 ) ) ;
#321643 = DIRECTION ( 'NONE',  ( 7.504830208090029327E-17, -1.711537534969349944E-16, 1.000000000000000000 ) ) ;
#321644 = ORIENTED_EDGE ( 'NONE', *, *, #109648, .F. ) ;
#321645 = ADVANCED_FACE ( 'NONE', ( #285249 ), #205896, .T. ) ;
#321646 = EDGE_CURVE ( 'NONE', #550835, #307879, #413693, .T. ) ;
#321647 = ORIENTED_EDGE ( 'NONE', *, *, #502571, .F. ) ;
#321648 = AXIS2_PLACEMENT_3D ( 'NONE', #196268, #685311, #438837 ) ;
#321650 = ORIENTED_EDGE ( 'NONE', *, *, #404746, .F. ) ;
#321649 = CARTESIAN_POINT ( 'NONE',  ( -12.83835626830300036, 8.679999999999999716, -2.115025773880680138 ) ) ;
#321652 = VERTEX_POINT ( 'NONE', #173592 ) ;
#321651 = AXIS2_PLACEMENT_3D ( 'NONE', #328699, #7446, #71168 ) ;
#321653 = ORIENTED_EDGE ( 'NONE', *, *, #593030, .T. ) ;
#321655 = CARTESIAN_POINT ( 'NONE',  ( 10.90019736130565597, 7.844777669545154097, -2.902755058447115122 ) ) ;
#321654 = CARTESIAN_POINT ( 'NONE',  ( 14.19322276315761044, 31.32893954988371377, -4.445064852478090245 ) ) ;
#321657 = CARTESIAN_POINT ( 'NONE',  ( -9.900257178070759778, 31.81740596069615989, -11.26879129033991767 ) ) ;
#321656 = CARTESIAN_POINT ( 'NONE',  ( -30.00000000000000355, 1.649999999999985256, 9.159339953157479336E-17 ) ) ;
#321659 = ORIENTED_EDGE ( 'NONE', *, *, #444032, .T. ) ;
#321658 = CARTESIAN_POINT ( 'NONE',  ( 5.672431488283703693, 4.541163383855073121, 27.46356687641682015 ) ) ;
#321660 = AXIS2_PLACEMENT_3D ( 'NONE', #166430, #599615, #54858 ) ;
#321661 = AXIS2_PLACEMENT_3D ( 'NONE', #449274, #437593, #143160 ) ;
#321662 = DIRECTION ( 'NONE',  ( -1.224646799151066030E-16, 1.000000000000000000, -0.000000000000000000 ) ) ;
#321664 = B_SPLINE_CURVE_WITH_KNOTS ( 'NONE', 3,
 ( #494836, #256508, #498748, #61561 ),
 .UNSPECIFIED., .F., .F.,
 ( 4, 4 ),
 ( 0.000000000000000000, 1.000000000000000000 ),
 .UNSPECIFIED. ) ;
#321663 = DIRECTION ( 'NONE',  ( -0.000000000000000000, -1.000000000000000000, -0.000000000000000000 ) ) ;
#321666 = VERTEX_POINT ( 'NONE', #471813 ) ;
#321665 = CARTESIAN_POINT ( 'NONE',  ( -2.999999999999993783, 0.000000000000000000, 0.000000000000000000 ) ) ;
#321667 = CARTESIAN_POINT ( 'NONE',  ( -12.82300981112949678, 8.967058416776554353, -27.52260867042780390 ) ) ;
#321668 = UNCERTAINTY_MEASURE_WITH_UNIT (LENGTH_MEASURE( 1.000000000000000082E-05 ), #3905, 'distance_accuracy_value', 'NONE');
#321669 = ORIENTED_EDGE ( 'NONE', *, *, #177716, .T. ) ;
#321670 = ORIENTED_EDGE ( 'NONE', *, *, #279139, .T. ) ;
#321671 = UNCERTAINTY_MEASURE_WITH_UNIT (LENGTH_MEASURE( 1.000000000000000082E-05 ), #28906, 'distance_accuracy_value', 'NONE');
#321672 = CARTESIAN_POINT ( 'NONE',  ( 11.81193760159630024, -8.685358185854690660, -2.105745123743979708 ) ) ;
#321673 = CARTESIAN_POINT ( 'NONE',  ( 11.94193018545849938, 8.679999999999999716, -28.33497422611930361 ) ) ;
#321675 = CARTESIAN_POINT ( 'NONE',  ( -10.76619800315509856, -7.853716648081119800, -2.791153663577750077 ) ) ;
#321674 = CARTESIAN_POINT ( 'NONE',  ( -0.9137931034484340076, 14.44994999999999941, -21.71637931034480218 ) ) ;
#321676 = SURFACE_STYLE_USAGE ( .BOTH. , #496393 ) ;
#321677 = CARTESIAN_POINT ( 'NONE',  ( -60.50578309557863577, 1.867586368699716531E-15, -15.25000000000002309 ) ) ;
#321678 = CARTESIAN_POINT ( 'NONE',  ( 13.84719825698795148, 13.57933938700938725, 5.427819954968442495 ) ) ;
#321679 = CARTESIAN_POINT ( 'NONE',  ( -0.3410013014086723526, 19.04745999999999739, -12.46779601912168012 ) ) ;
#321680 = ADVANCED_FACE ( 'NONE', ( #726246 ), #88249, .F. ) ;
#321682 = FACE_OUTER_BOUND ( 'NONE', #163756, .T. ) ;
#321681 = CARTESIAN_POINT ( 'NONE',  ( -14.22662026411020619, 27.15795316916404190, -4.336981776593987092 ) ) ;
#321683 = CARTESIAN_POINT ( 'NONE',  ( -10.78139101100860131, -7.871425591818567824, -2.784957008560509095 ) ) ;
#321686 = ORIENTED_EDGE ( 'NONE', *, *, #338480, .T. ) ;
#321685 = DIRECTION ( 'NONE',  ( -1.000000000000000000, -0.000000000000000000, -0.000000000000000000 ) ) ;
#321684 = VECTOR ( 'NONE', #187889, 1000.000000000000114 ) ;
#321687 = FACE_OUTER_BOUND ( 'NONE', #268802, .T. ) ;
#321688 = DIRECTION ( 'NONE',  ( -0.000000000000000000, 1.000000000000000000, -0.000000000000000000 ) ) ;
#321690 = B_SPLINE_CURVE_WITH_KNOTS ( 'NONE', 3,
 ( #156742, #522339, #462733, #574165, #160589, #29358, #399349, #403255, #224183, #376907, #331941, #466622, #645735, #152787 ),
 .UNSPECIFIED., .F., .F.,
 ( 4, 2, 2, 2, 2, 2, 4 ),
 ( 0.000000000000000000, 0.1250000000000001665, 0.1875000000000065503, 0.2187500000000053568, 0.2500000000000041633, 0.4999999999999991118, 1.000000000000000000 ),
 .UNSPECIFIED. ) ;
#321689 = CARTESIAN_POINT ( 'NONE',  ( 8.685000000000160369, 2.415000000000199876, -27.00000000000000000 ) ) ;
#321691 = MECHANICAL_DESIGN_GEOMETRIC_PRESENTATION_REPRESENTATION (  '', ( #753492 ), #486489 ) ;
#321692 = DIRECTION ( 'NONE',  ( 0.000000000000000000, 0.000000000000000000, 1.000000000000000000 ) ) ;
#321693 = CARTESIAN_POINT ( 'NONE',  ( -18.26008120276974012, 15.84459495761086600, 1.214509027748321923 ) ) ;
#321694 = CARTESIAN_POINT ( 'NONE',  ( -5.486560949151562561, 14.73565881327154514, 0.5509405049236135721 ) ) ;
#321697 = ORIENTED_EDGE ( 'NONE', *, *, #699266, .T. ) ;
#321696 = LINE ( 'NONE', #496410, #162985 ) ;
#321695 = UNCERTAINTY_MEASURE_WITH_UNIT (LENGTH_MEASURE( 1.000000000000000082E-05 ), #104308, 'distance_accuracy_value', 'NONE');
#321699 = EDGE_CURVE ( 'NONE', #528277, #314621, #531433, .T. ) ;
#321698 = B_SPLINE_CURVE_WITH_KNOTS ( 'NONE', 3,
 ( #171407, #537118, #783746, #48089, #283070, #775928, #779832, #410242, #716280, #712355, #231148 ),
 .UNSPECIFIED., .F., .F.,
 ( 4, 2, 1, 2, 2, 4 ),
 ( 0.000000000000000000, 0.2500000000001001421, 0.3750000000001434408, 0.4375000000001415534, 0.5000000000001396661, 1.000000000000000000 ),
 .UNSPECIFIED. ) ;
#321700 = CARTESIAN_POINT ( 'NONE',  ( 10.92222323919874150, -7.820681887489720374, -2.600000000000000089 ) ) ;
#321703 = EDGE_CURVE ( 'NONE', #610650, #451516, #100391, .T. ) ;
#321702 = PRESENTATION_STYLE_ASSIGNMENT (( #198255 ) ) ;
#321701 = CARTESIAN_POINT ( 'NONE',  ( -16.97056274847714263, -20.99999999999998934, -47.00000000000000000 ) ) ;
#321704 = CARTESIAN_POINT ( 'NONE',  ( -6.078585137880154754, 1.096099095524148304, -138.5516251814040345 ) ) ;
#321706 = VERTEX_POINT ( 'NONE', #113858 ) ;
#321705 = CARTESIAN_POINT ( 'NONE',  ( -59.10000000000000853, -8.379281603969072734, 5.614301504241814733 ) ) ;
#321707 = PRESENTATION_LAYER_ASSIGNMENT (  '', '', ( #397668 ) ) ;
#321708 = CARTESIAN_POINT ( 'NONE',  ( 13.90456702238167175, 25.09998827110388220, 5.279123499227494243 ) ) ;
#321709 = DIRECTION ( 'NONE',  ( -1.603864418221765462E-16, -1.000000000000000000, 0.000000000000000000 ) ) ;
#321711 =( NAMED_UNIT ( * ) SI_UNIT ( $, .STERADIAN. ) SOLID_ANGLE_UNIT ( ) );
#321710 = FILL_AREA_STYLE_COLOUR ( '', #575146 ) ;
#321712 = CARTESIAN_POINT ( 'NONE',  ( -13.43660000000000565, 14.07079807994415965, 1.418969086409272995 ) ) ;
#321715 = VERTEX_POINT ( 'NONE', #467885 ) ;
#321714 =( NAMED_UNIT ( * ) PLANE_ANGLE_UNIT ( ) SI_UNIT ( $, .RADIAN. ) );
#321713 = DIRECTION ( 'NONE',  ( -0.000000000000000000, 0.9893890867655923405, 0.1452901751294540245 ) ) ;
#321717 = AXIS2_PLACEMENT_3D ( 'NONE', #567154, #10526, #495779 ) ;
#321716 = CARTESIAN_POINT ( 'NONE',  ( 11.26425289582255829, 8.848771868744670144, -28.18496837137844580 ) ) ;
#321718 = VERTEX_POINT ( 'NONE', #591069 ) ;
#321721 = ADVANCED_FACE ( 'NONE', ( #539269 ), #722346, .T. ) ;
#321720 = CARTESIAN_POINT ( 'NONE',  ( -12.62184830213480602, -16.12899999999999423, 6.398334162289667226 ) ) ;
#321719 = CARTESIAN_POINT ( 'NONE',  ( -13.03715147909408500, 24.94699214421565969, -7.158129758155055811 ) ) ;
#321723 = ORIENTED_EDGE ( 'NONE', *, *, #72794, .T. ) ;
#321722 = CARTESIAN_POINT ( 'NONE',  ( -9.744413518792068629, -9.371425591818528744, -28.03495700856050021 ) ) ;
#321724 = CARTESIAN_POINT ( 'NONE',  ( 2.237581918433813488, 35.86521771979329998, -14.83216918368541926 ) ) ;
#321727 = DIRECTION ( 'NONE',  ( 0.000000000000000000, -0.000000000000000000, 1.000000000000000000 ) ) ;
#321726 = CARTESIAN_POINT ( 'NONE',  ( -12.17036404313999931, 18.92299999999999827, 0.3664601901823659746 ) ) ;
#321725 = FACE_OUTER_BOUND ( 'NONE', #146645, .T. ) ;
#321728 = CARTESIAN_POINT ( 'NONE',  ( -58.25985814339000513, -2.519275047062182971, 5.055268409447001510 ) ) ;
#321729 = CARTESIAN_POINT ( 'NONE',  ( 12.77996563566505372, 19.28132096022672215, 7.607799202438351394 ) ) ;
#321730 = CARTESIAN_POINT ( 'NONE',  ( 10.42489255904350287, 7.972023871235699666, -2.232960121870700032 ) ) ;
#321731 = DIRECTION ( 'NONE',  ( 0.8949343616013537561, 4.535079862072123965E-16, 0.4461978131111551948 ) ) ;
#321732 = DIRECTION ( 'NONE',  ( 0.000000000000000000, 1.256420710046080011E-15, -1.000000000000000000 ) ) ;
#321733 = CARTESIAN_POINT ( 'NONE',  ( 13.08947589237688902, 8.963809297054339709, -2.599043190553329108 ) ) ;
#321735 = LINE ( 'NONE', #563907, #703688 ) ;
#321734 = B_SPLINE_CURVE_WITH_KNOTS ( 'NONE', 1,
 ( #66731, #325264 ),
 .UNSPECIFIED., .F., .F.,
 ( 2, 2 ),
 ( 0.000000000000000000, 1.000000000000000000 ),
 .UNSPECIFIED. ) ;
#321737 = EDGE_CURVE ( 'NONE', #767596, #494097, #535917, .T. ) ;
#321736 = CARTESIAN_POINT ( 'NONE',  ( 25.00000000000013500, 28.49999999999999645, 28.20000000000000284 ) ) ;
#321739 = DIRECTION ( 'NONE',  ( -0.6075468222641647875, 0.000000000000000000, 0.7942838653508675906 ) ) ;
#321738 = LINE ( 'NONE', #563910, #583984 ) ;
#321740 = STYLED_ITEM ( 'NONE', ( #608227 ), #663328 ) ;
#321741 = ORIENTED_EDGE ( 'NONE', *, *, #726467, .T. ) ;
#321742 = PRESENTATION_STYLE_ASSIGNMENT (( #126869 ) ) ;
#321743 = DIRECTION ( 'NONE',  ( 0.7071067811865473507, -0.000000000000000000, -0.7071067811865477948 ) ) ;
#321744 = CARTESIAN_POINT ( 'NONE',  ( -59.46686538990803683, -4.446601358171488272, 0.8313477087190253023 ) ) ;
#321746 =( NAMED_UNIT ( * ) PLANE_ANGLE_UNIT ( ) SI_UNIT ( $, .RADIAN. ) );
#321745 = CARTESIAN_POINT ( 'NONE',  ( 10.92244800315479836, -9.321238197802429681, -27.85000000000000142 ) ) ;
#321747 = EDGE_CURVE ( 'NONE', #523490, #57061, #148254, .T. ) ;
#321748 = CARTESIAN_POINT ( 'NONE',  ( -0.03143274402335726608, 14.72022112580792630, 1.140482004268172922 ) ) ;
#321749 = CARTESIAN_POINT ( 'NONE',  ( 12.84912393689443633, 25.65470221099312198, -7.490403416069971954 ) ) ;
#321751 = MECHANICAL_DESIGN_GEOMETRIC_PRESENTATION_REPRESENTATION (  '', ( #67650 ), #309232 ) ;
#321750 = CARTESIAN_POINT ( 'NONE',  ( 27.74144199005533551, -3.325056171330421861, -7.108698767795040396 ) ) ;
#321752 = CARTESIAN_POINT ( 'NONE',  ( 22.66050741816108527, 16.34457110774620148, -2.522929042679338263 ) ) ;
#321753 = CARTESIAN_POINT ( 'NONE',  ( 9.870000000000173301, -9.900000000000030553, -28.20078777082417432 ) ) ;
#321754 = DIRECTION ( 'NONE',  ( -0.000000000000000000, -0.000000000000000000, 1.000000000000000000 ) ) ;
#321756 = ADVANCED_FACE ( 'NONE', ( #185336 ), #331308, .F. ) ;
#321755 = CARTESIAN_POINT ( 'NONE',  ( -12.36866547343950451, 29.27076708860757037, 8.486230871602858272 ) ) ;
#321757 = AXIS2_PLACEMENT_3D ( 'NONE', #73945, #682510, #376435 ) ;
#321758 = EDGE_CURVE ( 'NONE', #728859, #351575, #507705, .T. ) ;
#321760 = CARTESIAN_POINT ( 'NONE',  ( -16.63045726525566792, 1.734723471731946563E-15, -12.85239999999998872 ) ) ;
#321759 = CARTESIAN_POINT ( 'NONE',  ( 9.934854268263025645, 9.047724846777921215, -2.721417017407103955 ) ) ;
#321762 = CARTESIAN_POINT ( 'NONE',  ( -0.9137931034484330084, 14.44994999999999941, -21.33706896551720078 ) ) ;
#321761 = CARTESIAN_POINT ( 'NONE',  ( 0.8873197433165712633, 15.06899552386317431, -1.438922564290368588E-16 ) ) ;
#321763 = CARTESIAN_POINT ( 'NONE',  ( -13.46200000000000507, -13.66961077865168406, -2.558930116042163139 ) ) ;
#321764 = B_SPLINE_CURVE_WITH_KNOTS ( 'NONE', 3,
 ( #225376, #785870, #296948, #666529 ),
 .UNSPECIFIED., .F., .F.,
 ( 4, 4 ),
 ( 0.000000000000000000, 1.000000000000000000 ),
 .UNSPECIFIED. ) ;
#321765 = AXIS2_PLACEMENT_3D ( 'NONE', #239038, #115666, #481397 ) ;
#321766 = ORIENTED_EDGE ( 'NONE', *, *, #449382, .T. ) ;
#321768 = ORIENTED_EDGE ( 'NONE', *, *, #168749, .T. ) ;
#321767 = CARTESIAN_POINT ( 'NONE',  ( -12.02168960163639966, -8.959999999999999076, -2.600000000000000089 ) ) ;
#321769 = CARTESIAN_POINT ( 'NONE',  ( 0.000000000000000000, 0.3968749999999968137, -0.2540000000000026126 ) ) ;
#321770 = CARTESIAN_POINT ( 'NONE',  ( 13.94233605278771115, 20.93598461249396792, 5.532764412175367852 ) ) ;
#321771 = CARTESIAN_POINT ( 'NONE',  ( -10.43647293496969830, -9.264640613137620662, -27.72978443171023599 ) ) ;
#321772 = CARTESIAN_POINT ( 'NONE',  ( 1.608544551138789469, 14.56711831161221404, -8.504210790433175404E-16 ) ) ;
#321773 = CARTESIAN_POINT ( 'NONE',  ( -9.823772934969699833, 8.504109736069361603, -28.40023736955570044 ) ) ;
#321776 = ORIENTED_EDGE ( 'NONE', *, *, #547160, .F. ) ;
#321775 = LINE ( 'NONE', #563942, #158629 ) ;
#321774 = CARTESIAN_POINT ( 'NONE',  ( -139.6999999999999886, 12.70000000000000107, -114.3000000000000114 ) ) ;
#321777 = ORIENTED_EDGE ( 'NONE', *, *, #433665, .F. ) ;
#321779 = ORIENTED_EDGE ( 'NONE', *, *, #329128, .F. ) ;
#321778 = LINE ( 'NONE', #662574, #106648 ) ;
#321780 = ORIENTED_EDGE ( 'NONE', *, *, #350390, .T. ) ;
#321781 = MECHANICAL_DESIGN_GEOMETRIC_PRESENTATION_REPRESENTATION (  '', ( #664459 ), #3936 ) ;
#321782 = EDGE_LOOP ( 'NONE', ( #736258, #74292, #207873, #782894 ) ) ;
#321783 = CARTESIAN_POINT ( 'NONE',  ( -10.86889101100860167, 8.186430042638182414, -28.46034515370062223 ) ) ;
#321785 = DIRECTION ( 'NONE',  ( -1.000000000000000000, 0.000000000000000000, 0.000000000000000000 ) ) ;
#321784 = VECTOR ( 'NONE', #262518, 1000.000000000000114 ) ;
#321786 = CARTESIAN_POINT ( 'NONE',  ( 11.15009314446259658, 7.973737072805356263, -3.097031435238851493 ) ) ;
#321789 = ORIENTED_EDGE ( 'NONE', *, *, #179707, .F. ) ;
#321788 = ADVANCED_FACE ( 'NONE', ( #573513 ), #634365, .T. ) ;
#321787 = CARTESIAN_POINT ( 'NONE',  ( 4.920914573557269911, 34.61593517273022513, 26.89275644922085107 ) ) ;
#321791 = CARTESIAN_POINT ( 'NONE',  ( -58.10127950000003239, -9.232756764047815423, 4.750001320000022176 ) ) ;
#321790 = CARTESIAN_POINT ( 'NONE',  ( 43.64612043145253040, 49.01059994399998487, -9.269699999999826190 ) ) ;
#321793 = PLANE ( 'NONE',  #771370 ) ;
#321792 = CARTESIAN_POINT ( 'NONE',  ( 11.09026438489474309, 9.015478036602225131, -27.49680474266033414 ) ) ;
#321794 = ORIENTED_EDGE ( 'NONE', *, *, #78183, .T. ) ;
#321795 = UNCERTAINTY_MEASURE_WITH_UNIT (LENGTH_MEASURE( 1.000000000000000082E-05 ), #60072, 'distance_accuracy_value', 'NONE');
#321796 = ORIENTED_EDGE ( 'NONE', *, *, #545153, .F. ) ;
#321797 = ORIENTED_EDGE ( 'NONE', *, *, #205245, .T. ) ;
#321798 = CARTESIAN_POINT ( 'NONE',  ( 8.429616192086452742, 18.91300000000000736, -0.6898825366862053610 ) ) ;
#321799 = CARTESIAN_POINT ( 'NONE',  ( 1.538897781851549906, 14.44994999999999941, -8.496833356850210350 ) ) ;
#321801 = EDGE_CURVE ( 'NONE', #366889, #179110, #509913, .T. ) ;
#321800 = STYLED_ITEM ( 'NONE', ( #787173 ), #251284 ) ;
#321802 = CARTESIAN_POINT ( 'NONE',  ( 14.65506546848035541, 26.36391552087356160, -3.198290492254344919 ) ) ;
#321803 = CARTESIAN_POINT ( 'NONE',  ( -13.08786023048067193, -16.77424666084632321, 6.363374527755076393 ) ) ;
#321805 = CARTESIAN_POINT ( 'NONE',  ( -12.46828133648839199, 8.978761802197539055, -27.51585171770463489 ) ) ;
#321804 = CARTESIAN_POINT ( 'NONE',  ( 2.350110802895332363, -4.924485338658300370E-15, 151.4475000000000477 ) ) ;
#321806 = ORIENTED_EDGE ( 'NONE', *, *, #560527, .T. ) ;
#321807 = VERTEX_POINT ( 'NONE', #593098 ) ;
#321808 = CARTESIAN_POINT ( 'NONE',  ( 12.44666057316748464, 8.777755896637490451, -27.41015526921114542 ) ) ;
#321809 = CARTESIAN_POINT ( 'NONE',  ( 11.90151508025409299, 19.19402425584584293, -8.919646493470375859 ) ) ;
#321810 = ORIENTED_EDGE ( 'NONE', *, *, #339638, .F. ) ;
#321811 = CLOSED_SHELL ( 'NONE', ( #264879, #87826, #342947, #603259, #644638, #66822, #443929, #136845, #167730, #173107, #785867, #735764, #256776, #159476, #380765, #154463, #488916, #125395, #486393, #525229, #61244, #497562, #652497, #699545, #379246, #250498, #325025, #466124, #351731, #530630 ) ) ;
#321812 = ADVANCED_FACE ( 'NONE', ( #275513 ), #467396, .F. ) ;
#321813 = CARTESIAN_POINT ( 'NONE',  ( 6.091559298106672848, 19.04999999999999716, -15.32551560973200111 ) ) ;
#321814 = PRESENTATION_LAYER_ASSIGNMENT (  '', '', ( #702552 ) ) ;
#321817 = EDGE_CURVE ( 'NONE', #706749, #237077, #382103, .T. ) ;
#321816 = SURFACE_STYLE_FILL_AREA ( #695308 ) ;
#321815 = VECTOR ( 'NONE', #1620, 1000.000000000000000 ) ;
#321819 = ORIENTED_EDGE ( 'NONE', *, *, #154299, .F. ) ;
#321818 = CARTESIAN_POINT ( 'NONE',  ( 8.285000000000128040, -5.174999999999790212, -28.15000000000000213 ) ) ;
#321820 =( NAMED_UNIT ( * ) PLANE_ANGLE_UNIT ( ) SI_UNIT ( $, .RADIAN. ) );
#321821 = CARTESIAN_POINT ( 'NONE',  ( -12.05105626830300203, 7.840000000000022062, -27.52668384925377865 ) ) ;
#321823 = CARTESIAN_POINT ( 'NONE',  ( 0.000000000000000000, 0.000000000000000000, 141.9309128953229333 ) ) ;
#321822 = FILL_AREA_STYLE ('',( #504368 ) ) ;
#321825 = CARTESIAN_POINT ( 'NONE',  ( -7.465699385032200652, -15.16653091053785296, 9.620960854086808567 ) ) ;
#321824 = CARTESIAN_POINT ( 'NONE',  ( 3.464076057053162128, 19.04745999999999739, -2.374021746553640284E-14 ) ) ;
#321826 = VECTOR ( 'NONE', #97258, 1000.000000000000114 ) ;
#321827 = CONICAL_SURFACE ( 'NONE', #766124, 2.552699999999990865, 0.7853981633974520538 ) ;
#321828 =( LENGTH_UNIT ( ) NAMED_UNIT ( * ) SI_UNIT ( .MILLI., .METRE. ) );
#321829 = CARTESIAN_POINT ( 'NONE',  ( -12.92764571353068881, -9.478443561082833924, -28.57056247008875971 ) ) ;
#321830 = AXIS2_PLACEMENT_3D ( 'NONE', #785482, #169219, #228950 ) ;
#321831 = DIRECTION ( 'NONE',  ( 0.000000000000000000, 0.000000000000000000, 1.000000000000000000 ) ) ;
#321835 = EDGE_CURVE ( 'NONE', #5839, #380641, #337585, .T. ) ;
#321834 = CARTESIAN_POINT ( 'NONE',  ( -11.27717647779619980, 7.832941583223488102, -27.85000000000002984 ) ) ;
#321833 = CARTESIAN_POINT ( 'NONE',  ( -11.31167293496970849, 7.764640613137641978, -2.720215568289757968 ) ) ;
#321832 = CARTESIAN_POINT ( 'NONE',  ( 3.362383915964849201, 35.49564901660040306, 14.61828904677347651 ) ) ;
#321836 = VERTEX_POINT ( 'NONE', #688266 ) ;
#321837 = CARTESIAN_POINT ( 'NONE',  ( 11.04877293496950053, 8.504109736069361603, -27.29976263044429885 ) ) ;
#321839 = LINE ( 'NONE', #385309, #472403 ) ;
#321838 = AXIS2_PLACEMENT_3D ( 'NONE', #30614, #90389, #42389 ) ;
#321841 = CARTESIAN_POINT ( 'NONE',  ( -8.459215208981248679, 17.24221386372005682, 27.40951149666998177 ) ) ;
#321840 = CARTESIAN_POINT ( 'NONE',  ( 12.08062293496950090, 8.679999999999999716, -27.36502577388069923 ) ) ;
#321842 = CARTESIAN_POINT ( 'NONE',  ( 25.86194189327240167, -10.57372107123018878, -1.819134136027573456 ) ) ;
#321844 = EDGE_CURVE ( 'NONE', #122646, #407809, #266716, .T. ) ;
#321843 = CARTESIAN_POINT ( 'NONE',  ( -58.15127950000003665, 1.497242555952177367, 1.500000660000023744 ) ) ;
#321847 = VERTEX_POINT ( 'NONE', #131648 ) ;
#321846 = CARTESIAN_POINT ( 'NONE',  ( 7.434295518169463435, 8.213534582810806004E-15, -10.13787768229300035 ) ) ;
#321845 = PRESENTATION_LAYER_ASSIGNMENT (  '', '', ( #334302 ) ) ;
#321848 = FILL_AREA_STYLE_COLOUR ( '', #781068 ) ;
#321849 =( NAMED_UNIT ( * ) SI_UNIT ( $, .STERADIAN. ) SOLID_ANGLE_UNIT ( ) );
#321850 = PRESENTATION_LAYER_ASSIGNMENT (  '', '', ( #168918 ) ) ;
#321851 = CARTESIAN_POINT ( 'NONE',  ( 10.85223557588492049, -7.869197572027412768, -3.005149443312117974 ) ) ;
#321853 = PRESENTATION_STYLE_ASSIGNMENT (( #512193 ) ) ;
#321852 = SURFACE_STYLE_USAGE ( .BOTH. , #138762 ) ;
#321856 = AXIS2_PLACEMENT_3D ( 'NONE', #460655, #766915, #464532 ) ;
#321855 = CARTESIAN_POINT ( 'NONE',  ( -58.21265675832800923, 1.022029368252997505, 5.758016199971000226 ) ) ;
#321854 = CARTESIAN_POINT ( 'NONE',  ( 6.792366542453141420, 14.48440125640311393, 0.5956919849362064534 ) ) ;
#321857 = VERTEX_POINT ( 'NONE', #684295 ) ;
#321858 = EDGE_CURVE ( 'NONE', #590908, #46999, #441733, .T. ) ;
#321860 = CARTESIAN_POINT ( 'NONE',  ( 11.19520626830279753, -10.32178942950050704, -28.34012958541078930 ) ) ;
#321859 = CARTESIAN_POINT ( 'NONE',  ( 6.174266774792090295, 0.02540000000000000244, 11.86303485015611514 ) ) ;
#321862 = LINE ( 'NONE', #314083, #200888 ) ;
#321861 = DIRECTION ( 'NONE',  ( 0.000000000000000000, 1.000000000000000000, 0.000000000000000000 ) ) ;
#321864 = CARTESIAN_POINT ( 'NONE',  ( 13.19999999999999929, 8.399049656468291047, -2.040000806387034071 ) ) ;
#321863 = CARTESIAN_POINT ( 'NONE',  ( -11.73062293496970021, -8.679999999999999716, -2.115025773880709892 ) ) ;
#321865 = VECTOR ( 'NONE', #424858, 1000.000000000000000 ) ;
#321868 = VECTOR ( 'NONE', #445480, 1000.000000000000000 ) ;
#321867 = CARTESIAN_POINT ( 'NONE',  ( -13.44230084490720145, 23.75022722312606405, 6.364880887657205832 ) ) ;
#321866 = CARTESIAN_POINT ( 'NONE',  ( 13.53130853766104025, -8.531457268111125813, -2.420071273669562206 ) ) ;
#321869 = ADVANCED_FACE ( 'NONE', ( #624526 ), #680430, .F. ) ;
#321870 = CARTESIAN_POINT ( 'NONE',  ( -14.41213894841152943, 18.68201885965305209, 3.673744680846041000 ) ) ;
#321871 = DIRECTION ( 'NONE',  ( 2.891205793294675861E-16, 0.000000000000000000, -1.000000000000000000 ) ) ;
#321872 = CARTESIAN_POINT ( 'NONE',  ( 13.63621262515221844, 26.26445318824109521, 6.249296419865981278 ) ) ;
#321873 = FILL_AREA_STYLE_COLOUR ( '', #573034 ) ;
#321874 = CARTESIAN_POINT ( 'NONE',  ( -7.067461567281409174, -16.12899999999999778, 9.222723036338027924 ) ) ;
#321876 = CARTESIAN_POINT ( 'NONE',  ( 7.208174096283081589, -15.48375333915365992, -12.24306066195269160 ) ) ;
#321875 = VECTOR ( 'NONE', #382819, 1000.000000000000000 ) ;
#321877 = COLOUR_RGB ( '',0.7921568627450980005, 0.8196078431372548767, 0.9333333333333333481 ) ;
#321878 = DIRECTION ( 'NONE',  ( 0.000000000000000000, 1.000000000000000000, 0.000000000000000000 ) ) ;
#321879 = VECTOR ( 'NONE', #567829, 1000.000000000000000 ) ;
#321881 = CARTESIAN_POINT ( 'NONE',  ( -31.49999999999997158, 1.039557717779880815E-16, -12.82500000000000284 ) ) ;
#321880 = CARTESIAN_POINT ( 'NONE',  ( -2.233456464292923549, 4.306586145162457413, 25.56174898825646835 ) ) ;
#321882 = CARTESIAN_POINT ( 'NONE',  ( -11.37020626830300785, -10.32178942950050704, -27.35987041458921709 ) ) ;
#321883 = CARTESIAN_POINT ( 'NONE',  ( 49.52999999999995140, 53.34408654999997879, -46.48200000000016985 ) ) ;
#321885 = CARTESIAN_POINT ( 'NONE',  ( 1.484449949212885977, 0.02540000000000000244, 11.98069971127561573 ) ) ;
#321884 = CARTESIAN_POINT ( 'NONE',  ( 12.28915725765340738, 8.992288920585938428, -27.38300680276386601 ) ) ;
#321886 = CARTESIAN_POINT ( 'NONE',  ( 14.97501365481955027, 27.16876363636362512, 0.8654282396408764511 ) ) ;
#321887 = LINE ( 'NONE', #616014, #575316 ) ;
#321888 = EDGE_CURVE ( 'NONE', #27660, #214175, #75745, .T. ) ;
#321889 = CARTESIAN_POINT ( 'NONE',  ( -12.93359685212539922, 8.679999999999999716, -28.33497422611930361 ) ) ;
#321890 = AXIS2_PLACEMENT_3D ( 'NONE', #311253, #251479, #430420 ) ;
#321891 = ORIENTED_EDGE ( 'NONE', *, *, #180995, .T. ) ;
#321893 = ORIENTED_EDGE ( 'NONE', *, *, #470737, .F. ) ;
#321892 =( GEOMETRIC_REPRESENTATION_CONTEXT ( 3 ) GLOBAL_UNCERTAINTY_ASSIGNED_CONTEXT ( ( #207612 ) ) GLOBAL_UNIT_ASSIGNED_CONTEXT ( ( #171176, #477206, #656402 ) ) REPRESENTATION_CONTEXT ( 'NONE', 'WORKASPACE' ) );
#321894 = ORIENTED_EDGE ( 'NONE', *, *, #336885, .F. ) ;
#321896 = CARTESIAN_POINT ( 'NONE',  ( -13.43660000000000565, 14.59168220087999934, 0.6235359055799997163 ) ) ;
#321895 = VECTOR ( 'NONE', #635416, 1000.000000000000114 ) ;
#321897 = CARTESIAN_POINT ( 'NONE',  ( 12.69999999999998863, 12.69999999999999929, 38.09999999999999432 ) ) ;
#321898 = CARTESIAN_POINT ( 'NONE',  ( 12.12465450051510452, -8.919281201622464295, -2.352911150880607316 ) ) ;
#321899 = CARTESIAN_POINT ( 'NONE',  ( -12.40145626830299186, 7.839999999999988312, -2.276683849253779979 ) ) ;
#321900 = ORIENTED_EDGE ( 'NONE', *, *, #398457, .F. ) ;
#321901 = ORIENTED_EDGE ( 'NONE', *, *, #666689, .T. ) ;
#321902 = VECTOR ( 'NONE', #120332, 1000.000000000000000 ) ;
#321903 = PRESENTATION_LAYER_ASSIGNMENT (  '', '', ( #461250 ) ) ;
#321904 = LINE ( 'NONE', #385369, #531010 ) ;
#321906 = EDGE_LOOP ( 'NONE', ( #603764, #356201, #427346, #628 ) ) ;
#321905 = CARTESIAN_POINT ( 'NONE',  ( 8.382772418876818676, 6.650000000000200195, -27.00000000000000000 ) ) ;
#321910 = COLOUR_RGB ( '',0.7529411764705882248, 0.7529411764705882248, 0.7529411764705882248 ) ;
#321909 = VECTOR ( 'NONE', #487395, 1000.000000000000000 ) ;
#321908 = CARTESIAN_POINT ( 'NONE',  ( 6.298080765310143825, 0.8108199810277046948, -138.1000750631403662 ) ) ;
#321907 = CARTESIAN_POINT ( 'NONE',  ( 11.59380508741319460, 8.400000000000014566, -28.49663230149242565 ) ) ;
#321914 = CARTESIAN_POINT ( 'NONE',  ( 27.50000000000000355, -12.50000000000000178, 25.00000000000000000 ) ) ;
#321913 = CARTESIAN_POINT ( 'NONE',  ( 1.955800000000005756, 2.177422008883993865E-16, -1.778000000000000025 ) ) ;
#321912 = CARTESIAN_POINT ( 'NONE',  ( 13.38721351136491755, 27.49775717536601860, 6.766343857961769181 ) ) ;
#321911 = CARTESIAN_POINT ( 'NONE',  ( 41.06110229622922247, 60.86883655000000459, -62.45481807331928081 ) ) ;
#321917 = ORIENTED_EDGE ( 'NONE', *, *, #612218, .T. ) ;
#321916 = EDGE_CURVE ( 'NONE', #701689, #503552, #716384, .T. ) ;
#321915 = CARTESIAN_POINT ( 'NONE',  ( -12.16435382067320425, 8.170673692620217921, -2.009214252759445873 ) ) ;
#321918 =( NAMED_UNIT ( * ) PLANE_ANGLE_UNIT ( ) SI_UNIT ( $, .RADIAN. ) );
#321919 = DIRECTION ( 'NONE',  ( 0.5773502691896256200, -0.5773502691896257311, 0.5773502691896258421 ) ) ;
#321920 = COLOUR_RGB ( '',0.2509803921568627416, 0.2509803921568627416, 0.2509803921568627416 ) ;
#321923 = ORIENTED_EDGE ( 'NONE', *, *, #756912, .F. ) ;
#321922 = CARTESIAN_POINT ( 'NONE',  ( 17.41999999999999815, 6.499999999999995559, 151.0000000000000000 ) ) ;
#321921 = CARTESIAN_POINT ( 'NONE',  ( 6.842787650188739690, 14.44994999999999941, -14.32746014960920000 ) ) ;
#321925 = CARTESIAN_POINT ( 'NONE',  ( -14.84289566649516878, 24.28620383107255876, -0.9458867541175767224 ) ) ;
#321924 = CARTESIAN_POINT ( 'NONE',  ( -2.089313395934492501, -14.22653999999998753, -2.089129758676318005 ) ) ;
#321927 = ORIENTED_EDGE ( 'NONE', *, *, #376721, .T. ) ;
#321926 = SURFACE_STYLE_FILL_AREA ( #27139 ) ;
#321928 = ORIENTED_EDGE ( 'NONE', *, *, #534283, .T. ) ;
#321929 = CARTESIAN_POINT ( 'NONE',  ( -12.47206796236276993, -9.156529212734985990, -2.600002815818252877 ) ) ;
#321930 = ORIENTED_EDGE ( 'NONE', *, *, #350465, .T. ) ;
#321931 = CARTESIAN_POINT ( 'NONE',  ( -0.6491738246508035326, 1.567244251809625011, -157.3192656249999288 ) ) ;
#321932 = CARTESIAN_POINT ( 'NONE',  ( 11.17585626830279466, 7.840549487480886981, -2.924266028710120757 ) ) ;
#321933 = CARTESIAN_POINT ( 'NONE',  ( 9.882506268302780228, -7.975535327887889103, -2.965280360995200315 ) ) ;
#321934 = LINE ( 'NONE', #146686, #260429 ) ;
#321935 = ORIENTED_EDGE ( 'NONE', *, *, #20354, .T. ) ;
#321936 = CARTESIAN_POINT ( 'NONE',  ( -13.43660000000000743, -13.47347523099202249, -1.435729702839732891 ) ) ;
#321938 = CARTESIAN_POINT ( 'NONE',  ( -10.61901351879210154, 7.871425591818558942, -2.415042991439459996 ) ) ;
#321937 = CARTESIAN_POINT ( 'NONE',  ( 8.318421600528180804, -3.634999999999797282, -27.50500000000000256 ) ) ;
#321939 = STYLED_ITEM ( 'NONE', ( #116571 ), #756047 ) ;
#321940 = CARTESIAN_POINT ( 'NONE',  ( 13.93630662500008555, 25.49038507918832863, -5.547914713471753245 ) ) ;
#321941 = CARTESIAN_POINT ( 'NONE',  ( 4.317999999999814875, 60.86883655000000459, -50.29200000000017212 ) ) ;
#321942 = CARTESIAN_POINT ( 'NONE',  ( 9.210000000000128750, -4.924999999999809752, -26.80000000000000071 ) ) ;
#321943 = CARTESIAN_POINT ( 'NONE',  ( -14.46631502266337321, 26.76759588908944920, 3.454262690702166072 ) ) ;
#321944 = CARTESIAN_POINT ( 'NONE',  ( -13.43660000000000565, 13.98139745516433408, 2.743330332469931410 ) ) ;
#321945 = CARTESIAN_POINT ( 'NONE',  ( 10.79999999999999716, 4.130000000000003446, -97.34999999999999432 ) ) ;
#321947 = UNCERTAINTY_MEASURE_WITH_UNIT (LENGTH_MEASURE( 1.000000000000000082E-05 ), #478820, 'distance_accuracy_value', 'NONE');
#321946 = CARTESIAN_POINT ( 'NONE',  ( -11.40398994082910100, 8.114412000812389891, -27.35534707537509647 ) ) ;
#321948 = ORIENTED_EDGE ( 'NONE', *, *, #322450, .T. ) ;
#321949 = CARTESIAN_POINT ( 'NONE',  ( -58.70127950000000538, -1.530000000000004245, -1.524999999999999467 ) ) ;
#321951 = FACE_OUTER_BOUND ( 'NONE', #287234, .T. ) ;
#321950 = FILL_AREA_STYLE ('',( #437214 ) ) ;
#321952 = CARTESIAN_POINT ( 'NONE',  ( -1.567244251809583488, -0.6491738246507623433, -145.9091093749999573 ) ) ;
#321954 = ORIENTED_EDGE ( 'NONE', *, *, #524891, .F. ) ;
#321953 = CARTESIAN_POINT ( 'NONE',  ( -24.64554579129690381, -16.08846894542897132, -92.12536819043032210 ) ) ;
#321956 = EDGE_CURVE ( 'NONE', #486757, #592519, #597123, .T. ) ;
#321955 = CARTESIAN_POINT ( 'NONE',  ( 0.4404644978399486765, -14.17068093900902070, -0.02539999999999872221 ) ) ;
#321957 = CARTESIAN_POINT ( 'NONE',  ( -12.08776351879210154, 8.400000000000000355, -27.28999999999999915 ) ) ;
#321958 = CARTESIAN_POINT ( 'NONE',  ( -8.609813261454927868, 19.05067461901094816, 27.76765686478399786 ) ) ;
#321959 = CARTESIAN_POINT ( 'NONE',  ( 10.07489255904349612, 7.972023871235699666, -2.232960121870700032 ) ) ;
#321962 = FILL_AREA_STYLE_COLOUR ( '', #571719 ) ;
#321961 = CARTESIAN_POINT ( 'NONE',  ( 13.41645375661081196, -10.93820231648753882, -2.499489532798742975 ) ) ;
#321960 = CARTESIAN_POINT ( 'NONE',  ( -11.31187293496969737, -10.53535938686229834, -27.97021556828983435 ) ) ;
#321963 = FACE_OUTER_BOUND ( 'NONE', #683010, .T. ) ;
#321964 = AXIS2_PLACEMENT_3D ( 'NONE', #435234, #264114, #371708 ) ;
#321965 = EDGE_LOOP ( 'NONE', ( #555173, #725612 ) ) ;
#321968 = VECTOR ( 'NONE', #570256, 1000.000000000000000 ) ;
#321967 = DIRECTION ( 'NONE',  ( 0.5795852990026121310, 0.000000000000000000, 0.8149115787495307961 ) ) ;
#321966 = CARTESIAN_POINT ( 'NONE',  ( 12.15726189363174470, 29.47481055715817533, -8.786636079903637153 ) ) ;
#321970 = CARTESIAN_POINT ( 'NONE',  ( -58.10127950000000396, -4.053552980000712402, -3.726167300000706284 ) ) ;
#321969 = FILL_AREA_STYLE ('',( #250446 ) ) ;
#321971 = SURFACE_SIDE_STYLE ('',( #560275 ) ) ;
#321974 =( LENGTH_UNIT ( ) NAMED_UNIT ( * ) SI_UNIT ( .MILLI., .METRE. ) );
#321973 = CARTESIAN_POINT ( 'NONE',  ( -11.73022293496970114, 8.120000000000000995, -2.115025773880680138 ) ) ;
#321972 = DIRECTION ( 'NONE',  ( -0.5360630213808670330, 0.000000000000000000, 0.8441779653059040545 ) ) ;
#321976 = CARTESIAN_POINT ( 'NONE',  ( 7.360000000000150422, 5.250000000000210498, -29.48000000000000043 ) ) ;
#321975 = DIRECTION ( 'NONE',  ( -0.000000000000000000, -0.000000000000000000, 1.000000000000000000 ) ) ;
#321977 = CARTESIAN_POINT ( 'NONE',  ( -13.80096288400543436, 19.05943938652388780, 5.544326153223065212 ) ) ;
#321978 = PRESENTATION_LAYER_ASSIGNMENT (  '', '', ( #728205 ) ) ;
#321979 = CARTESIAN_POINT ( 'NONE',  ( 5.333999999999998742, -21.84400000000000119, 6.371161145307637165E-32 ) ) ;
#321981 = CARTESIAN_POINT ( 'NONE',  ( -11.24202480412130001, 8.998312177825209091, -2.809359418244619988 ) ) ;
#321980 = CARTESIAN_POINT ( 'NONE',  ( 11.17842637148131502, 8.076412482401510218, -1.952391297084955069 ) ) ;
#321983 = CARTESIAN_POINT ( 'NONE',  ( -12.49881003302390958, 8.400011744274321401, -27.26030618774407444 ) ) ;
#321982 = CARTESIAN_POINT ( 'NONE',  ( -12.60542293496970068, 8.679999999999999716, -3.084974226119260088 ) ) ;
#321984 = CARTESIAN_POINT ( 'NONE',  ( -1.974352502131386800, 0.8178035832878088884, -148.0919218749999402 ) ) ;
#321987 = ADVANCED_FACE ( 'NONE', ( #532497 ), #453382, .T. ) ;
#321986 = ORIENTED_EDGE ( 'NONE', *, *, #528455, .F. ) ;
#321985 = UNCERTAINTY_MEASURE_WITH_UNIT (LENGTH_MEASURE( 1.000000000000000082E-05 ), #724148, 'distance_accuracy_value', 'NONE');
#321988 = CARTESIAN_POINT ( 'NONE',  ( 11.80217751604500442, 7.832944969527289913, -2.600962317600590268 ) ) ;
#321991 = CARTESIAN_POINT ( 'NONE',  ( -2.087275507340728975, 35.41297539652688187, -14.72580761802517202 ) ) ;
#321990 = CARTESIAN_POINT ( 'NONE',  ( -11.71427653914119560, 18.07740263430527605, 9.368907570425092146 ) ) ;
#321989 = CARTESIAN_POINT ( 'NONE',  ( 5.244658073947462640, 35.39821768727068729, 14.05324401394568490 ) ) ;
#321993 = CARTESIAN_POINT ( 'NONE',  ( -10.14500626830299979, 8.821789429500528357, -28.34012958541078930 ) ) ;
#321992 = COLOUR_RGB ( '',0.4274509803921568429, 0.4588235294117646856, 0.4941176470588235503 ) ;
#321994 = ADVANCED_FACE ( 'NONE', ( #696041 ), #338143, .T. ) ;
#321995 = CARTESIAN_POINT ( 'NONE',  ( 11.34083960163609817, 8.928574408181450650, -27.66504299143949552 ) ) ;
#321996 = VECTOR ( 'NONE', #305177, 1000.000000000000000 ) ;
#321998 = EDGE_CURVE ( 'NONE', #619827, #414993, #763488, .T. ) ;
#321997 = CARTESIAN_POINT ( 'NONE',  ( 11.68063149385071853, 8.689566337869690571, -27.34845639064809930 ) ) ;
#321999 = CARTESIAN_POINT ( 'NONE',  ( -11.21818760159660044, -7.970139048518018576, -3.099508890451940779 ) ) ;
#322001 = SURFACE_SIDE_STYLE ('',( #687702 ) ) ;
#322000 = CARTESIAN_POINT ( 'NONE',  ( 9.545941132674425234, -4.839999999999788471, -31.83862576045530446 ) ) ;
#322002 = CARTESIAN_POINT ( 'NONE',  ( -89.35899999830209595, 86.17655818783957500, 0.2966774374524396296 ) ) ;
#322003 = AXIS2_PLACEMENT_3D ( 'NONE', #500044, #221435, #583177 ) ;
#322004 = CARTESIAN_POINT ( 'NONE',  ( -10.73680657253231097, 9.057277144219233023, -2.475637399792848026 ) ) ;
#322006 = CARTESIAN_POINT ( 'NONE',  ( 12.95014101100829862, 8.400000000000021672, -28.49663230149242921 ) ) ;
#322005 =( NAMED_UNIT ( * ) SI_UNIT ( $, .STERADIAN. ) SOLID_ANGLE_UNIT ( ) );
#322007 = VERTEX_POINT ( 'NONE', #103087 ) ;
#322008 = CARTESIAN_POINT ( 'NONE',  ( 15.22169343570494604, 2.539999999999996039, 0.7467589633991058573 ) ) ;
#322010 = CARTESIAN_POINT ( 'NONE',  ( -14.79720308255572192, 15.00770498204882131, -2.458217222997787665 ) ) ;
#322009 = CARTESIAN_POINT ( 'NONE',  ( -58.10127950000003239, 6.881213187220892813, -6.926427093179660766 ) ) ;
#322011 = CARTESIAN_POINT ( 'NONE',  ( 7.360000000000150422, 1.791421356237510087, -27.00000000000000000 ) ) ;
#322012 = ADVANCED_FACE ( 'NONE', ( #346046 ), #301994, .T. ) ;
#322013 = CARTESIAN_POINT ( 'NONE',  ( 9.015004158300488513, 35.24581845685165860, 11.82944753679666938 ) ) ;
#322014 = CARTESIAN_POINT ( 'NONE',  ( -0.2800332846554436372, 0.8240412248392541272, -6.955999999999999517 ) ) ;
#322015 = EDGE_CURVE ( 'NONE', #355835, #424038, #610484, .T. ) ;
#322017 = VERTEX_POINT ( 'NONE', #488498 ) ;
#322016 = CARTESIAN_POINT ( 'NONE',  ( 11.39268424867426255, 17.55935285651833055, -9.561008183791553705 ) ) ;
#322018 = CARTESIAN_POINT ( 'NONE',  ( 14.50533623654293436, 15.26539999999999075, -3.286540683581192113 ) ) ;
#322019 = ORIENTED_EDGE ( 'NONE', *, *, #714633, .F. ) ;
#322020 = ORIENTED_EDGE ( 'NONE', *, *, #500140, .F. ) ;
#322021 = CARTESIAN_POINT ( 'NONE',  ( 12.22645626830280285, 7.840549487480887869, -2.924266028710120757 ) ) ;
#322025 = VERTEX_POINT ( 'NONE', #731193 ) ;
#322024 = CARTESIAN_POINT ( 'NONE',  ( -59.10127950000000396, 0.8830939604659977515, 7.481935080000001292 ) ) ;
#322023 = CARTESIAN_POINT ( 'NONE',  ( 11.21818760159630024, -10.32986095148190131, -28.34950889045190436 ) ) ;
#322022 = AXIS2_PLACEMENT_3D ( 'NONE', #256086, #557985, #677558 ) ;
#322026 = FILL_AREA_STYLE_COLOUR ( '', #590521 ) ;
#322027 = CIRCLE ( 'NONE', #766323, 15.23999999999999844 ) ;
#322028 = EDGE_CURVE ( 'NONE', #699627, #691858, #525966, .T. ) ;
#322030 = ORIENTED_EDGE ( 'NONE', *, *, #589753, .F. ) ;
#322029 = CARTESIAN_POINT ( 'NONE',  ( -11.11612308183640074, -7.853541617489259608, -2.791214909703510383 ) ) ;
#322031 = EDGE_LOOP ( 'NONE', ( #78553, #420882, #716319, #680820 ) ) ;
#322032 = CARTESIAN_POINT ( 'NONE',  ( 11.05617750928909615, 8.434587705447848194, -2.039934886752504450 ) ) ;
#322033 = CARTESIAN_POINT ( 'NONE',  ( -58.61796126160601261, -8.322222503879006084, 0.9704093257130003147 ) ) ;
#322035 = CARTESIAN_POINT ( 'NONE',  ( -12.26884314446289714, -10.18352920838820452, -28.34108699435821066 ) ) ;
#322034 = MECHANICAL_DESIGN_GEOMETRIC_PRESENTATION_REPRESENTATION (  '', ( #245857 ), #690332 ) ;
#322036 = CARTESIAN_POINT ( 'NONE',  ( 41.50856583956411328, 31.74999994399997760, -38.79850011443591029 ) ) ;
#322037 = VECTOR ( 'NONE', #229917, 1000.000000000000114 ) ;
#322039 = ORIENTED_EDGE ( 'NONE', *, *, #613691, .F. ) ;
#322038 = CARTESIAN_POINT ( 'NONE',  ( -11.48687293496970341, -9.264640613137620662, -27.72978443171023599 ) ) ;
#322042 = EDGE_CURVE ( 'NONE', #29995, #267822, #413486, .T. ) ;
#322041 = CARTESIAN_POINT ( 'NONE',  ( 7.703726915810699793, -15.42509455180398881, -9.592246373368494616 ) ) ;
#322040 = CARTESIAN_POINT ( 'NONE',  ( -13.43660000000000743, -13.50893515895322494, -2.198552590220238745 ) ) ;
#322043 = CARTESIAN_POINT ( 'NONE',  ( 12.06474296643929733, 8.400000000000021672, -27.19540736434261774 ) ) ;
#322044 = CARTESIAN_POINT ( 'NONE',  ( 11.21463842074648554, -8.679999999999981952, -3.084974226119300500 ) ) ;
#322045 = EDGE_CURVE ( 'NONE', #695872, #3992, #186421, .T. ) ;
#322046 = CARTESIAN_POINT ( 'NONE',  ( -13.34614035688034051, 30.51181580471000387, -6.564043504867498768 ) ) ;
#322047 = SURFACE_SIDE_STYLE ('',( #743410 ) ) ;
#322049 = CARTESIAN_POINT ( 'NONE',  ( -13.61175050625202765, 18.38322251241533678, 5.993866351727684005 ) ) ;
#322048 = CARTESIAN_POINT ( 'NONE',  ( 11.96759987723213392, -8.842470340285755626, -3.051887283778814908 ) ) ;
#322051 = VECTOR ( 'NONE', #167811, 1000.000000000000000 ) ;
#322050 =( LENGTH_UNIT ( ) NAMED_UNIT ( * ) SI_UNIT ( .MILLI., .METRE. ) );
#322052 = CARTESIAN_POINT ( 'NONE',  ( 5.163929662472979132, 0.02540000000000000244, 11.48346709685264777 ) ) ;
#322054 = CARTESIAN_POINT ( 'NONE',  ( 13.38743871688112108, 19.26991107532916558, -6.479399792807436498 ) ) ;
#322053 = CARTESIAN_POINT ( 'NONE',  ( -10.57519701178661187, 29.93556794807350840, -10.63791493332719540 ) ) ;
#322055 = ORIENTED_EDGE ( 'NONE', *, *, #212409, .F. ) ;
#322057 = DIRECTION ( 'NONE',  ( 1.000000000000000000, 1.232595164407830946E-32, 9.106159978880879860E-17 ) ) ;
#322056 = SURFACE_STYLE_USAGE ( .BOTH. , #687761 ) ;
#322058 =( LENGTH_UNIT ( ) NAMED_UNIT ( * ) SI_UNIT ( .MILLI., .METRE. ) );
#322060 = PRESENTATION_STYLE_ASSIGNMENT (( #15461 ) ) ;
#322059 = DIRECTION ( 'NONE',  ( -6.011982223193869052E-17, 7.182839392720238617E-17, 1.000000000000000000 ) ) ;
#322061 = CARTESIAN_POINT ( 'NONE',  ( 13.61820950042433687, 20.64612494875565574, -5.979173784459299590 ) ) ;
#322062 = EDGE_CURVE ( 'NONE', #69543, #162839, #706473, .T. ) ;
#322064 = CARTESIAN_POINT ( 'NONE',  ( 6.812459151304055105, 34.69145604039878350, 27.80658266386922506 ) ) ;
#322063 = CARTESIAN_POINT ( 'NONE',  ( -13.81822562876339511, 25.50178608861778429, 5.501160738985950260 ) ) ;
#322066 = DIRECTION ( 'NONE',  ( -1.000000000000000000, 0.000000000000000000, 0.000000000000000000 ) ) ;
#322065 = FACE_OUTER_BOUND ( 'NONE', #587459, .T. ) ;
#322067 = CARTESIAN_POINT ( 'NONE',  ( -88.89999999999999147, 86.34729999999998995, 3.400000002185002312 ) ) ;
#322068 = CARTESIAN_POINT ( 'NONE',  ( 11.28335679862400021, 8.650324650852807551, -28.36288862933369970 ) ) ;
#322070 = DIRECTION ( 'NONE',  ( 0.000000000000000000, 0.000000000000000000, 1.000000000000000000 ) ) ;
#322069 = COLOUR_RGB ( '',0.7921568627450980005, 0.8196078431372548767, 0.9333333333333333481 ) ;
#322071 = CARTESIAN_POINT ( 'NONE',  ( -87.09496851966507336, 90.70503148033493801, 3.500000000000052847 ) ) ;
#322072 = FILL_AREA_STYLE ('',( #676015 ) ) ;
#322073 = SURFACE_SIDE_STYLE ('',( #310331 ) ) ;
#322074 = LINE ( 'NONE', #258437, #174550 ) ;
#322075 = UNCERTAINTY_MEASURE_WITH_UNIT (LENGTH_MEASURE( 1.000000000000000082E-05 ), #75130, 'distance_accuracy_value', 'NONE');
#322076 = CARTESIAN_POINT ( 'NONE',  ( 5.072009347427573367, 34.63072543913303036, 26.85258385679556881 ) ) ;
#322078 = CARTESIAN_POINT ( 'NONE',  ( -11.81772293496969972, 8.960000000000020393, -27.52668384925377865 ) ) ;
#322077 = CARTESIAN_POINT ( 'NONE',  ( -10.72813960163639635, 8.613569957361850271, -27.23965484629941969 ) ) ;
#322079 = CARTESIAN_POINT ( 'NONE',  ( 13.40179541213499625, 20.55533195770802024, -6.737349934206021906 ) ) ;
#322081 = CARTESIAN_POINT ( 'NONE',  ( 50.29200790623360007, 60.86883655000000459, -36.85309612726938866 ) ) ;
#322080 = CARTESIAN_POINT ( 'NONE',  ( 11.37285896585989420, -9.328083685327737129, -28.11721488641839173 ) ) ;
#322082 = FACE_OUTER_BOUND ( 'NONE', #80495, .T. ) ;
#322083 = CARTESIAN_POINT ( 'NONE',  ( 12.13855626830279988, 8.120000000000000995, -27.36502577388069923 ) ) ;
#322084 =( LENGTH_UNIT ( ) NAMED_UNIT ( * ) SI_UNIT ( .MILLI., .METRE. ) );
#322086 = CARTESIAN_POINT ( 'NONE',  ( 15.62099999999999866, 9.364821325093061622E-17, 3.175000000000001155 ) ) ;
#322085 = CARTESIAN_POINT ( 'NONE',  ( 14.88189153510738727, 30.78824544569950206, 1.878647404332766335 ) ) ;
#322089 = EDGE_CURVE ( 'NONE', #382756, #38202, #696624, .T. ) ;
#322088 = VERTEX_POINT ( 'NONE', #484576 ) ;
#322087 = VECTOR ( 'NONE', #694867, 1000.000000000000000 ) ;
#322090 = ADVANCED_FACE ( 'NONE', ( #496336 ), #283464, .T. ) ;
#322091 = MECHANICAL_DESIGN_GEOMETRIC_PRESENTATION_REPRESENTATION (  '', ( #220302 ), #524951 ) ;
#322093 = DIRECTION ( 'NONE',  ( 0.000000000000000000, 0.000000000000000000, -1.000000000000000000 ) ) ;
#322092 = DIRECTION ( 'NONE',  ( -0.5000000000000016653, -0.2965263331777164280, -0.8136781511950387236 ) ) ;
#322094 = CARTESIAN_POINT ( 'NONE',  ( -88.89999999999997726, 12.70000000000000107, 63.50000000000000000 ) ) ;
#322096 = MANIFOLD_SOLID_BREP ( 'DOWEL0625X625-1-solid1', #256095 ) ;
#322095 = DIRECTION ( 'NONE',  ( 5.691349986800584364E-16, -1.000000000000000000, -0.000000000000000000 ) ) ;
#322097 = PRESENTATION_STYLE_ASSIGNMENT (( #202568 ) ) ;
#322098 = CARTESIAN_POINT ( 'NONE',  ( 38.34005409571365419, 51.49877655000000942, -38.34005409571398104 ) ) ;
#322099 = VERTEX_POINT ( 'NONE', #519811 ) ;
#322100 = FILL_AREA_STYLE_COLOUR ( '', #264917 ) ;
#322102 =( NAMED_UNIT ( * ) PLANE_ANGLE_UNIT ( ) SI_UNIT ( $, .RADIAN. ) );
#322101 = CARTESIAN_POINT ( 'NONE',  ( 12.63799999999990220, 8.048979839443227036, -27.15488831383814627 ) ) ;
#322103 =( NAMED_UNIT ( * ) PLANE_ANGLE_UNIT ( ) SI_UNIT ( $, .RADIAN. ) );
#322104 = CARTESIAN_POINT ( 'NONE',  ( -13.47818809357995740, 19.27597398419236896, 6.583209124917831723 ) ) ;
#322106 = VERTEX_POINT ( 'NONE', #575571 ) ;
#322105 = VERTEX_POINT ( 'NONE', #337200 ) ;
#322108 = CARTESIAN_POINT ( 'NONE',  ( 12.12146939526591716, 30.01853230519478188, -8.618358817062073740 ) ) ;
#322107 = SURFACE_SIDE_STYLE ('',( #314343 ) ) ;
#322110 = PRESENTATION_STYLE_ASSIGNMENT (( #393411 ) ) ;
#322109 = CARTESIAN_POINT ( 'NONE',  ( 10.64063960163609934, 8.928574408181450650, -27.66504299143949552 ) ) ;
#322111 = VERTEX_POINT ( 'NONE', #277524 ) ;
#322112 = STYLED_ITEM ( 'NONE', ( #611493 ), #362914 ) ;
#322114 = COLOUR_RGB ( '',0.4274509803921568429, 0.4588235294117646856, 0.4941176470588235503 ) ;
#322113 = CARTESIAN_POINT ( 'NONE',  ( 12.68958279184182736, 26.06816774707825601, -7.998405442398447640 ) ) ;
#322115 = CARTESIAN_POINT ( 'NONE',  ( -11.34945641516969950, 8.292367778130209643, -2.031145703782960332 ) ) ;
#322116 = CARTESIAN_POINT ( 'NONE',  ( 2.397974307258694537, 14.71165278976324409, 1.467693556553842260 ) ) ;
#322119 = LINE ( 'NONE', #131213, #676331 ) ;
#322118 =( NAMED_UNIT ( * ) SI_UNIT ( $, .STERADIAN. ) SOLID_ANGLE_UNIT ( ) );
#322117 = CARTESIAN_POINT ( 'NONE',  ( -58.20127950000000538, -6.196042580000005628, 0.7298807604660004777 ) ) ;
#322123 = ORIENTED_EDGE ( 'NONE', *, *, #111628, .T. ) ;
#322122 = CARTESIAN_POINT ( 'NONE',  ( -12.75994800315510247, -9.899999999999961275, -27.18170343540923639 ) ) ;
#322121 = CARTESIAN_POINT ( 'NONE',  ( 10.47453133648810031, -8.507597747274619593, -3.168672092215150116 ) ) ;
#322120 = LINE ( 'NONE', #751334, #619413 ) ;
#322124 = DIRECTION ( 'NONE',  ( -0.000000000000000000, -0.000000000000000000, 1.000000000000000000 ) ) ;
#322125 = CARTESIAN_POINT ( 'NONE',  ( -13.35837122987005365, 18.68035541624375995, 6.539152868168619293 ) ) ;
#322126 = CARTESIAN_POINT ( 'NONE',  ( 11.06693018545849938, 8.120000000000000995, -27.36502577388069923 ) ) ;
#322128 = EDGE_CURVE ( 'NONE', #673883, #152014, #582296, .T. ) ;
#322127 = CARTESIAN_POINT ( 'NONE',  ( -104.4952446206267069, 7.622794035357753906, 152.2999999999999545 ) ) ;
#322129 = CARTESIAN_POINT ( 'NONE',  ( 26.17046087361111972, 9.785222412535645731, -6.384497596153847709 ) ) ;
#322131 = CIRCLE ( 'NONE', #753374, 27.68600000000000350 ) ;
#322130 = DIRECTION ( 'NONE',  ( 0.000000000000000000, 1.000000000000000000, 0.000000000000000000 ) ) ;
#322132 = SURFACE_STYLE_FILL_AREA ( #210421 ) ;
#322133 = CARTESIAN_POINT ( 'NONE',  ( 2.530062147634012160, -14.22653999999998753, -4.807843901821614807 ) ) ;
#322136 = CARTESIAN_POINT ( 'NONE',  ( -10.91203133648840229, -9.056645971042081911, -2.724243176706420577 ) ) ;
#322135 = CARTESIAN_POINT ( 'NONE',  ( -2.435835803555217449, 36.27486747945513201, -14.67218005506189371 ) ) ;
#322134 = CARTESIAN_POINT ( 'NONE',  ( 6.086074265203655465, 1.811685350062549160, -139.4653703155938445 ) ) ;
#322137 = ORIENTED_EDGE ( 'NONE', *, *, #40381, .T. ) ;
#322138 = CARTESIAN_POINT ( 'NONE',  ( -10.88278974850300074, -10.33882616064090065, -28.22763938651350202 ) ) ;
#322139 = CARTESIAN_POINT ( 'NONE',  ( -13.46200000000000507, 13.98029959635795905, -1.816813744211170034 ) ) ;
#322140 = EDGE_CURVE ( 'NONE', #611360, #470286, #734632, .T. ) ;
#322141 = CARTESIAN_POINT ( 'NONE',  ( -2.125762979015845211, 4.141682424639624751E-14, -155.1612578124999686 ) ) ;
#322143 = ORIENTED_EDGE ( 'NONE', *, *, #47672, .T. ) ;
#322142 = VECTOR ( 'NONE', #287363, 1000.000000000000114 ) ;
#322144 = STYLED_ITEM ( 'NONE', ( #364679 ), #398754 ) ;
#322145 = CARTESIAN_POINT ( 'NONE',  ( 7.468018451871581753, 60.86883655000000459, -37.91765225084512991 ) ) ;
#322146 = ORIENTED_EDGE ( 'NONE', *, *, #646403, .F. ) ;
#322147 = CARTESIAN_POINT ( 'NONE',  ( 11.11604816051739952, 7.853691977710889560, -2.792203540268100248 ) ) ;
#322148 = CARTESIAN_POINT ( 'NONE',  ( 0.000000000000000000, 1.540743955509788682E-30, -144.2719999999999629 ) ) ;
#322151 = ORIENTED_EDGE ( 'NONE', *, *, #417278, .T. ) ;
#322150 = UNCERTAINTY_MEASURE_WITH_UNIT (LENGTH_MEASURE( 1.000000000000000082E-05 ), #410454, 'distance_accuracy_value', 'NONE');
#322149 = LINE ( 'NONE', #572187, #280612 ) ;
#322152 = MECHANICAL_DESIGN_GEOMETRIC_PRESENTATION_REPRESENTATION (  '', ( #613640 ), #3760 ) ;
#322153 = CARTESIAN_POINT ( 'NONE',  ( 12.58547175407988306, 7.840549487480877211, -2.924266028710120313 ) ) ;
#322154 = STYLED_ITEM ( 'NONE', ( #598628 ), #207861 ) ;
#322156 = CARTESIAN_POINT ( 'NONE',  ( -12.56501696138061952, -9.582152529052148537, -27.30157268121544334 ) ) ;
#322155 = CARTESIAN_POINT ( 'NONE',  ( 13.93194430060568045, -10.92681178056324143, -2.599999999999960121 ) ) ;
#322157 =( NAMED_UNIT ( * ) SI_UNIT ( $, .STERADIAN. ) SOLID_ANGLE_UNIT ( ) );
#322158 = ORIENTED_EDGE ( 'NONE', *, *, #433051, .T. ) ;
#322159 = CARTESIAN_POINT ( 'NONE',  ( 11.73394384471024487, 8.827638730001957867, -27.47511707127486247 ) ) ;
#322161 = ORIENTED_EDGE ( 'NONE', *, *, #746097, .T. ) ;
#322160 = CARTESIAN_POINT ( 'NONE',  ( -11.22800506868972192, 8.465782784573029573, -3.156122901178764817 ) ) ;
#322162 = ORIENTED_EDGE ( 'NONE', *, *, #244781, .T. ) ;
#322163 =( BOUNDED_CURVE ( )  B_SPLINE_CURVE ( 2, ( #539656, #241548, #483896, #734471, #436203, #189653, #782379 ),
 .UNSPECIFIED., .F., .F. ) 
 B_SPLINE_CURVE_WITH_KNOTS ( ( 3, 2, 2, 3 ),
 ( 0.000000000000000000, 0.3549887720878456832, 0.7099775441756913663, 1.000000000000000000 ),
 .UNSPECIFIED. ) 
 CURVE ( )  GEOMETRIC_REPRESENTATION_ITEM ( )  RATIONAL_B_SPLINE_CURVE ( ( 0.9999999999999779066, 0.8660254037844610231, 1.000000000000000000, 0.8660254037844389297, 1.000000000000000000, 0.8905440271139315467, 0.9599370351370396515 ) ) 
 REPRESENTATION_ITEM ( '' )  );
#322164 = CARTESIAN_POINT ( 'NONE',  ( -10.30822589237709863, 7.867829295262049882, -2.413784587243769764 ) ) ;
#322165 = EDGE_CURVE ( 'NONE', #225517, #363994, #13177, .T. ) ;
#322166 =( GEOMETRIC_REPRESENTATION_CONTEXT ( 3 ) GLOBAL_UNCERTAINTY_ASSIGNED_CONTEXT ( ( #15583 ) ) GLOBAL_UNIT_ASSIGNED_CONTEXT ( ( #130873, #421408, #540465 ) ) REPRESENTATION_CONTEXT ( 'NONE', 'WORKASPACE' ) );
#322169 =( NAMED_UNIT ( * ) SI_UNIT ( $, .STERADIAN. ) SOLID_ANGLE_UNIT ( ) );
#322168 = CARTESIAN_POINT ( 'NONE',  ( 12.39597434434170431, 8.679176575165692853, -2.114551300466509076 ) ) ;
#322167 = CARTESIAN_POINT ( 'NONE',  ( 1.069792027361067044, 19.04745999999999029, -11.80397305158938792 ) ) ;
#322170 = DIRECTION ( 'NONE',  ( 0.000000000000000000, 1.000000000000000000, 0.000000000000000000 ) ) ;
#322171 = DIRECTION ( 'NONE',  ( -1.000000000000000000, -0.000000000000000000, -0.000000000000000000 ) ) ;
#322172 =( NAMED_UNIT ( * ) SI_UNIT ( $, .STERADIAN. ) SOLID_ANGLE_UNIT ( ) );
#322173 = ORIENTED_EDGE ( 'NONE', *, *, #350089, .F. ) ;
#322174 = COLOUR_RGB ( '',1.000000000000000000, 1.000000000000000000, 1.000000000000000000 ) ;
#322177 = CARTESIAN_POINT ( 'NONE',  ( -13.43660000000000565, -13.58922206643505781, -1.449595209168846432 ) ) ;
#322176 = CARTESIAN_POINT ( 'NONE',  ( 5.231197220503710277, 0.000000000000000000, 10.95012621238496564 ) ) ;
#322175 = DIRECTION ( 'NONE',  ( -1.000000000000000000, -1.722580411644950118E-15, 7.916454399217159218E-17 ) ) ;
#322179 = ORIENTED_EDGE ( 'NONE', *, *, #554852, .F. ) ;
#322178 = CARTESIAN_POINT ( 'NONE',  ( -13.94479719875336521, 20.15242260462917656, -5.171921909649774385 ) ) ;
#322181 = CARTESIAN_POINT ( 'NONE',  ( -58.32213770515249252, 0.9951695771863098283, 4.011935079999999765 ) ) ;
#322180 = FACE_BOUND ( 'NONE', #26836, .T. ) ;
#322182 = CARTESIAN_POINT ( 'NONE',  ( -14.34999999999999964, -8.211832307747329196, -2.847111409575820318 ) ) ;
#322183 = CARTESIAN_POINT ( 'NONE',  ( -12.61598934935642013, 8.112939096236599923, -3.097204070184799818 ) ) ;
#322186 = ORIENTED_EDGE ( 'NONE', *, *, #162791, .T. ) ;
#322185 = ORIENTED_EDGE ( 'NONE', *, *, #45179, .F. ) ;
#322184 = CARTESIAN_POINT ( 'NONE',  ( 5.864532701961428174, 36.21559365161782296, 13.80605977900150449 ) ) ;
#322187 = FILL_AREA_STYLE_COLOUR ( '', #89867 ) ;
#322189 = CARTESIAN_POINT ( 'NONE',  ( -2.402137555735023522, -13.04709700410220741, -0.02539999999999845506 ) ) ;
#322188 = AXIS2_PLACEMENT_3D ( 'NONE', #74286, #782540, #237794 ) ;
#322190 = ORIENTED_EDGE ( 'NONE', *, *, #390779, .T. ) ;
#322191 = ADVANCED_FACE ( 'NONE', ( #643192 ), #90514, .F. ) ;
#322192 = FILL_AREA_STYLE_COLOUR ( '', #317732 ) ;
#322193 = CARTESIAN_POINT ( 'NONE',  ( 11.32720060185300071, -8.076491207059881106, -2.120096588785899794 ) ) ;
#322194 = LINE ( 'NONE', #146976, #148031 ) ;
#322196 = LINE ( 'NONE', #15589, #399260 ) ;
#322195 = B_SPLINE_CURVE_WITH_KNOTS ( 'NONE', 3,
 ( #174069, #659296, #535876, #357182 ),
 .UNSPECIFIED., .F., .F.,
 ( 4, 4 ),
 ( 0.000000000000000000, 1.000000000000000000 ),
 .UNSPECIFIED. ) ;
#322197 = CARTESIAN_POINT ( 'NONE',  ( -13.79486490493287221, 29.42992335111430435, -5.890845601395438003 ) ) ;
#322199 = CARTESIAN_POINT ( 'NONE',  ( -11.72760945330038851, -9.733356245509144244, -27.29777108861291168 ) ) ;
#322198 = CARTESIAN_POINT ( 'NONE',  ( -56.50000000000000711, -9.978885300000001735, 4.653229200000001953 ) ) ;
#322201 = LINE ( 'NONE', #564369, #93332 ) ;
#322200 = MECHANICAL_DESIGN_GEOMETRIC_PRESENTATION_REPRESENTATION (  '', ( #385665 ), #334657 ) ;
#322203 = CARTESIAN_POINT ( 'NONE',  ( -3.078896979689270452, 18.92300000000000182, 0.5016290543698268545 ) ) ;
#322202 = PRESENTATION_LAYER_ASSIGNMENT (  '', '', ( #271601 ) ) ;
#322204 = CARTESIAN_POINT ( 'NONE',  ( -12.16264508275499523, 8.959997253936053951, -27.84999999999998721 ) ) ;
#322205 = CARTESIAN_POINT ( 'NONE',  ( 8.103673564028547105, 2.794000000000000039, 12.90690027728055256 ) ) ;
#322206 = CARTESIAN_POINT ( 'NONE',  ( -13.05290059594612195, -16.12899999999999068, 6.398334162289669003 ) ) ;
#322207 = STYLED_ITEM ( 'NONE', ( #555598 ), #686407 ) ;
#322209 = CARTESIAN_POINT ( 'NONE',  ( 5.928082352808600852, 36.29752045661327031, -13.77889111992447901 ) ) ;
#322208 = CARTESIAN_POINT ( 'NONE',  ( -0.1508229824170700673, 14.89170445537310350, -1.813662066456602320E-17 ) ) ;
#322210 = CARTESIAN_POINT ( 'NONE',  ( 12.02241934527792111, 19.48204325572406503, 8.756001496445390941 ) ) ;
#322211 = AXIS2_PLACEMENT_3D ( 'NONE', #310323, #362107, #556438 ) ;
#322212 = AXIS2_PLACEMENT_3D ( 'NONE', #760429, #267533, #454219 ) ;
#322213 = CARTESIAN_POINT ( 'NONE',  ( -5.701963941647738565, -9.575447668329740480, -33.47181486077536761 ) ) ;
#322214 = CARTESIAN_POINT ( 'NONE',  ( 4.941653099979570030, 14.44994999999999941, -7.886622650836780046 ) ) ;
#322216 = CARTESIAN_POINT ( 'NONE',  ( -5.588586170424425958, -9.391351261332060218, -33.76241920326797441 ) ) ;
#322215 = CARTESIAN_POINT ( 'NONE',  ( 0.000000000000000000, -1.178949249685212974, 2.042000000000002924 ) ) ;
#322218 = CARTESIAN_POINT ( 'NONE',  ( 0.3631750779213852587, -14.06703365947438478, -0.02539999999999871874 ) ) ;
#322217 = CARTESIAN_POINT ( 'NONE',  ( -12.65511231515565527, 8.399999999999993250, -3.255347925779036089 ) ) ;
#322220 = CARTESIAN_POINT ( 'NONE',  ( 11.40294050640423862, 8.465761629636299190, -27.29387464715700418 ) ) ;
#322219 = CARTESIAN_POINT ( 'NONE',  ( 1.268483223007555338, 39.64379999999996329, 14.94626877561581324 ) ) ;
#322221 = SURFACE_STYLE_FILL_AREA ( #624196 ) ;
#322222 = CARTESIAN_POINT ( 'NONE',  ( -13.40485892281953895, 27.04828913029612991, -6.443329572803249583 ) ) ;
#322223 = CARTESIAN_POINT ( 'NONE',  ( 11.46349267983590714, -8.999999999999953815, -28.36961524227064046 ) ) ;
#322224 = CARTESIAN_POINT ( 'NONE',  ( 10.29953133648809960, 8.506632531899761318, -2.031146128761020186 ) ) ;
#322226 = CARTESIAN_POINT ( 'NONE',  ( 40.65270000000003137, 63.50000000000001421, 7.000000000000053291 ) ) ;
#322225 = CARTESIAN_POINT ( 'NONE',  ( 14.90592501553222604, 14.87378127748463719, 1.677324665775903778 ) ) ;
#322228 = ADVANCED_FACE ( 'NONE', ( #412548 ), #50398, .T. ) ;
#322227 = CARTESIAN_POINT ( 'NONE',  ( 0.1462911392405006616, 19.05000000000000426, -12.34713291139241065 ) ) ;
#322229 = CARTESIAN_POINT ( 'NONE',  ( 6.467498113777089053, 19.60780012936089989, 27.75936434477124948 ) ) ;
#322230 = CARTESIAN_POINT ( 'NONE',  ( -58.88817539244031707, 2.677239083796530306, -0.4267400200010231237 ) ) ;
#322231 = CARTESIAN_POINT ( 'NONE',  ( 11.14528974850280640, 7.964800137917364076, -3.107452087119711770 ) ) ;
#322233 = ORIENTED_EDGE ( 'NONE', *, *, #413855, .T. ) ;
#322232 = DIRECTION ( 'NONE',  ( -1.603864418221765462E-16, -1.000000000000000000, 0.000000000000000000 ) ) ;
#322234 = CARTESIAN_POINT ( 'NONE',  ( -11.89364255904379419, 8.963810108927855680, -2.925515918161297968 ) ) ;
#322235 = CARTESIAN_POINT ( 'NONE',  ( 11.47870253573107036, 18.91300000000000381, -0.6500456847831336260 ) ) ;
#322236 = VECTOR ( 'NONE', #258646, 1000.000000000000000 ) ;
#322237 = VECTOR ( 'NONE', #76972, 1000.000000000000000 ) ;
#322238 = CARTESIAN_POINT ( 'NONE',  ( 10.85354816051740379, -8.179133319884810405, -3.231197896405670456 ) ) ;
#322240 = VERTEX_POINT ( 'NONE', #782112 ) ;
#322239 = CARTESIAN_POINT ( 'NONE',  ( 12.70320693672959855, 20.89724627820373470, 7.976844585703461554 ) ) ;
#322241 = CARTESIAN_POINT ( 'NONE',  ( 11.23151351879179849, -9.686430042638125570, -28.46034515370059026 ) ) ;
#322242 = ORIENTED_EDGE ( 'NONE', *, *, #115653, .T. ) ;
#322243 = CARTESIAN_POINT ( 'NONE',  ( 1.806011567950600805, 14.10771733498307334, -2.027248672657129998E-16 ) ) ;
#322246 = ORIENTED_EDGE ( 'NONE', *, *, #410559, .T. ) ;
#322245 = CARTESIAN_POINT ( 'NONE',  ( 2.540000000000163460, 31.74999994400000247, -41.02100000000042002 ) ) ;
#322244 = CARTESIAN_POINT ( 'NONE',  ( 7.786985375063729009, 0.02540000000000000244, 10.45030041506100105 ) ) ;
#322249 = ORIENTED_EDGE ( 'NONE', *, *, #504991, .T. ) ;
#322248 = VERTEX_POINT ( 'NONE', #304973 ) ;
#322247 = MECHANICAL_DESIGN_GEOMETRIC_PRESENTATION_REPRESENTATION (  '', ( #156913 ), #525090 ) ;
#322250 = CARTESIAN_POINT ( 'NONE',  ( -12.62853206664730088, 7.829012033111242275, -28.11283812132932525 ) ) ;
#322252 = CARTESIAN_POINT ( 'NONE',  ( -59.40722885439100764, -4.396042580000004918, -2.726284083401169234 ) ) ;
#322251 = CARTESIAN_POINT ( 'NONE',  ( -11.19460626830300320, 8.821789429500528357, -28.34012958541078930 ) ) ;
#322254 = CARTESIAN_POINT ( 'NONE',  ( 9.831913518791818518, -8.186430042638153992, -3.210345153700601806 ) ) ;
#322253 = B_SPLINE_CURVE_WITH_KNOTS ( 'NONE', 3,
 ( #38131, #594673, #650611, #101695, #412104, #356386 ),
 .UNSPECIFIED., .F., .F.,
 ( 4, 2, 4 ),
 ( 0.000000000000000000, 0.5000000000000000000, 1.000000000000000000 ),
 .UNSPECIFIED. ) ;
#322255 = CARTESIAN_POINT ( 'NONE',  ( -11.40294050640441981, 8.334238370363710402, -2.043874647156954882 ) ) ;
#322256 = CARTESIAN_POINT ( 'NONE',  ( -12.57625626830301613, -9.339999999999964331, -28.17331615074622420 ) ) ;
#322257 = CARTESIAN_POINT ( 'NONE',  ( -11.57271942505319728, 8.027094239602327264, -28.30122665496068279 ) ) ;
#322258 = CARTESIAN_POINT ( 'NONE',  ( 11.70085626830278258, 8.960000000000020393, -27.52668384925377865 ) ) ;
#322259 = ORIENTED_EDGE ( 'NONE', *, *, #473490, .F. ) ;
#322260 = CARTESIAN_POINT ( 'NONE',  ( -14.20000000000000107, -5.534832536107110457, -0.2799999999999999711 ) ) ;
#322261 = ORIENTED_EDGE ( 'NONE', *, *, #464480, .F. ) ;
#322262 = CARTESIAN_POINT ( 'NONE',  ( -12.54180767767519455, -9.339999999999964331, -28.17331615074618156 ) ) ;
#322263 = COLOUR_RGB ( '',0.7529411764705882248, 0.7529411764705882248, 0.7529411764705882248 ) ;
#322265 = CARTESIAN_POINT ( 'NONE',  ( 8.133514945917839967, -6.025000000000003908, -32.13497058314479915 ) ) ;
#322264 = CARTESIAN_POINT ( 'NONE',  ( 11.55502293496950017, 8.120000000000000995, -28.33497422611930361 ) ) ;
#322266 = CARTESIAN_POINT ( 'NONE',  ( 10.60035813745439981, -8.517845514191190404, -3.222833254512569745 ) ) ;
#322268 = CARTESIAN_POINT ( 'NONE',  ( -12.60248349967377202, 7.642677861198160727, -2.563308422975332679 ) ) ;
#322267 = CARTESIAN_POINT ( 'NONE',  ( -58.24337674559000533, -4.496042580000005451, -2.695812058615998819 ) ) ;
#322269 = B_SPLINE_CURVE_WITH_KNOTS ( 'NONE', 3,
 ( #29911, #37744, #340273, #33809 ),
 .UNSPECIFIED., .F., .F.,
 ( 4, 4 ),
 ( 0.000000000000000000, 1.000000000000000000 ),
 .UNSPECIFIED. ) ;
#322271 = CYLINDRICAL_SURFACE ( 'NONE', #112070, 0.2000000000000000944 ) ;
#322270 = STYLED_ITEM ( 'NONE', ( #314831 ), #603636 ) ;
#322272 = LINE ( 'NONE', #381838, #428879 ) ;
#322273 = VERTEX_POINT ( 'NONE', #237385 ) ;
#322274 = UNCERTAINTY_MEASURE_WITH_UNIT (LENGTH_MEASURE( 1.000000000000000082E-05 ), #411604, 'distance_accuracy_value', 'NONE');
#322276 = CARTESIAN_POINT ( 'NONE',  ( -13.99826085835005962, 25.64182067657559116, -5.025435742706906517 ) ) ;
#322275 = CARTESIAN_POINT ( 'NONE',  ( -91.01121769684480967, 91.01121769684483809, 6.650000001092527313 ) ) ;
#322277 = CARTESIAN_POINT ( 'NONE',  ( 5.995123478202397216, 14.46570605573977275, 1.309632894517890778 ) ) ;
#322279 = EDGE_CURVE ( 'NONE', #451913, #503419, #547182, .T. ) ;
#322278 = CARTESIAN_POINT ( 'NONE',  ( -11.40430767767519171, 8.680000000000015703, -27.36502577388069568 ) ) ;
#322280 = CARTESIAN_POINT ( 'NONE',  ( -58.20127950000003381, -6.198800024047819157, -2.420118659999971999 ) ) ;
#322281 = CARTESIAN_POINT ( 'NONE',  ( -4.999999999999994671, 0.000000000000000000, 0.000000000000000000 ) ) ;
#322282 = CARTESIAN_POINT ( 'NONE',  ( -14.75729619531734826, 13.56777974683543242, -1.851577166545314457 ) ) ;
#322283 = CARTESIAN_POINT ( 'NONE',  ( 8.685000000000140830, -3.634999999999799947, -27.00000000000000000 ) ) ;
#322286 = VERTEX_POINT ( 'NONE', #2242 ) ;
#322285 = CARTESIAN_POINT ( 'NONE',  ( 0.8627240077107279914, 2.082800000000028628, -150.6716093749999459 ) ) ;
#322284 = CARTESIAN_POINT ( 'NONE',  ( -13.43660000000000920, -13.96908272609992707, 2.556250012167431418 ) ) ;
#322288 = EDGE_LOOP ( 'NONE', ( #600399, #640280, #765768, #572160, #278179, #347145, #546083, #55773, #301126, #745720 ) ) ;
#322287 = CARTESIAN_POINT ( 'NONE',  ( -14.78792065749589568, 24.63467019828820881, -1.588774511570741010 ) ) ;
#322289 = CARTESIAN_POINT ( 'NONE',  ( 12.89110332315570417, -8.970715245374380586, -2.270497399452482856 ) ) ;
#322290 =( NAMED_UNIT ( * ) SI_UNIT ( $, .STERADIAN. ) SOLID_ANGLE_UNIT ( ) );
#322291 = CARTESIAN_POINT ( 'NONE',  ( 11.83312780882720539, 30.22493017566129936, 9.010226676537099522 ) ) ;
#322292 = CARTESIAN_POINT ( 'NONE',  ( -13.43660000000000565, 13.22466994281683128, 3.415118426613930502 ) ) ;
#322293 = DIRECTION ( 'NONE',  ( -7.916454399217178940E-17, 1.711537534969349944E-16, -1.000000000000000000 ) ) ;
#322294 = ORIENTED_EDGE ( 'NONE', *, *, #688899, .F. ) ;
#322297 =( NAMED_UNIT ( * ) PLANE_ANGLE_UNIT ( ) SI_UNIT ( $, .RADIAN. ) );
#322296 = CARTESIAN_POINT ( 'NONE',  ( 10.63485426826300362, -7.752482135711429301, -2.722516058852390231 ) ) ;
#322295 = CARTESIAN_POINT ( 'NONE',  ( -10.18338842074680350, -8.295890263930658648, -3.150237369555692002 ) ) ;
#322301 = CARTESIAN_POINT ( 'NONE',  ( -11.39389101100859669, 8.613569957361853824, -27.23965484629940192 ) ) ;
#322300 = CARTESIAN_POINT ( 'NONE',  ( 10.55000000000000071, -9.013064240161863694, -2.622369954712282070 ) ) ;
#322299 = CIRCLE ( 'NONE', #461646, 15.08759999999999124 ) ;
#322298 = CARTESIAN_POINT ( 'NONE',  ( -2.620689655172568688, 14.45000000000000817, -21.27385057471260055 ) ) ;
#322302 = ORIENTED_EDGE ( 'NONE', *, *, #146496, .T. ) ;
#322304 = FILL_AREA_STYLE ('',( #441456 ) ) ;
#322303 = CARTESIAN_POINT ( 'NONE',  ( -13.88306541506204539, 20.93081057366848796, -5.679832692199273225 ) ) ;
#322305 = CARTESIAN_POINT ( 'NONE',  ( -11.05094564848944039, -10.18377397602129975, -27.35848905566529865 ) ) ;
#322307 = EDGE_CURVE ( 'NONE', #392490, #89375, #752872, .T. ) ;
#322306 = CARTESIAN_POINT ( 'NONE',  ( -13.22019789106762566, 29.82867788765820549, 6.814139470322789549 ) ) ;
#322308 = CARTESIAN_POINT ( 'NONE',  ( 12.62280922571020092, -10.18190505446390226, -28.33827387724202040 ) ) ;
#322309 = DIRECTION ( 'NONE',  ( 0.000000000000000000, 0.000000000000000000, 1.000000000000000000 ) ) ;
#322310 = AXIS2_PLACEMENT_3D ( 'NONE', #241719, #484061, #365025 ) ;
#322311 = CARTESIAN_POINT ( 'NONE',  ( -12.17689800576536463, -9.479989590854534853, -27.46629088070415392 ) ) ;
#322312 = DIRECTION ( 'NONE',  ( -0.7071067811865489050, 8.413789376180708538E-17, -0.7071067811865460184 ) ) ;
#322314 = CARTESIAN_POINT ( 'NONE',  ( 7.420716975308286223, 35.42080303383343676, 13.03583367385344260 ) ) ;
#322313 = STYLED_ITEM ( 'NONE', ( #570960 ), #623983 ) ;
#322316 = DIRECTION ( 'NONE',  ( 0.000000000000000000, -1.281798018420987617E-16, -1.000000000000000000 ) ) ;
#322315 = CARTESIAN_POINT ( 'NONE',  ( 10.97905922571020376, -7.760317776579985782, -2.721033486879102625 ) ) ;
#322317 = CARTESIAN_POINT ( 'NONE',  ( 6.796115619881416769, 34.69182110685185449, 27.73200981143427413 ) ) ;
#322318 = UNCERTAINTY_MEASURE_WITH_UNIT (LENGTH_MEASURE( 1.000000000000000082E-05 ), #249268, 'distance_accuracy_value', 'NONE');
#322319 = SURFACE_STYLE_FILL_AREA ( #143164 ) ;
#322321 = CARTESIAN_POINT ( 'NONE',  ( -0.4292278481012716251, 19.04999999999999716, -10.89949367088607879 ) ) ;
#322320 = CARTESIAN_POINT ( 'NONE',  ( -13.11841074423048070, 25.12079118697743141, -7.273741993792215865 ) ) ;
#322322 = CARTESIAN_POINT ( 'NONE',  ( -13.07460917388448607, 29.30499776766477282, 7.089480782129591319 ) ) ;
#322323 = COLOUR_RGB ( '',0.2509803921568627416, 0.2509803921568627416, 0.2509803921568627416 ) ;
#322324 = DIRECTION ( 'NONE',  ( 0.09035354235368690812, 0.9959097536344045931, -5.693926003959822102E-17 ) ) ;
#322325 = PLANE ( 'NONE',  #207444 ) ;
#322326 = CARTESIAN_POINT ( 'NONE',  ( 12.83277093492969456, 8.400000000000027001, -27.19099349832533363 ) ) ;
#322327 = CARTESIAN_POINT ( 'NONE',  ( 21.34998607196786935, 22.08716953774594316, 27.87969350947138736 ) ) ;
#322328 = AXIS2_PLACEMENT_3D ( 'NONE', #445828, #751968, #740230 ) ;
#322330 = COLOUR_RGB ( '',0.2549019607843137081, 0.2549019607843137081, 0.2549019607843137081 ) ;
#322329 = CARTESIAN_POINT ( 'NONE',  ( 12.02805878916826110, 20.52513568055981352, 8.962476107006116521 ) ) ;
#322335 = CARTESIAN_POINT ( 'NONE',  ( -8.537577298588946206, 14.68813556183411073, 2.365780258104168698 ) ) ;
#322334 = CARTESIAN_POINT ( 'NONE',  ( -10.11055767767519775, -7.978210570499497223, -3.090129585410796409 ) ) ;
#322333 = CARTESIAN_POINT ( 'NONE',  ( 9.637664289991281663, 5.680025253169478816, -32.78174512988719869 ) ) ;
#322332 = MECHANICAL_DESIGN_GEOMETRIC_PRESENTATION_REPRESENTATION (  '', ( #665009 ), #399414 ) ;
#322331 = LINE ( 'NONE', #35400, #133329 ) ;
#322336 = CARTESIAN_POINT ( 'NONE',  ( -11.28250626830300085, 7.975535327887929071, -28.21528036099519809 ) ) ;
#322337 = B_SPLINE_CURVE_WITH_KNOTS ( 'NONE', 3,
 ( #720345, #306782, #71701, #612621, #485406, #664569, #314668, #608672, #672410, #67795, #604745, #119, #254885, #4055, #246982, #489307, #195132, #735995, #732033, #119691 ),
 .UNSPECIFIED., .F., .F.,
 ( 4, 1, 2, 2, 2, 2, 2, 1, 2, 2, 4 ),
 ( 0.000000000000000000, 0.06249999999999147904, 0.09374999999998868960, 0.1249999999999859002, 0.2499999999999877875, 0.4999999999999912292, 0.7499999999999946709, 0.8124999999999947820, 0.8437499999999962252, 0.8749999999999975575, 1.000000000000000000 ),
 .UNSPECIFIED. ) ;
#322339 = DIRECTION ( 'NONE',  ( -1.000000000000000000, 0.000000000000000000, 0.000000000000000000 ) ) ;
#322338 = CARTESIAN_POINT ( 'NONE',  ( 4.859806247341625252, -16.83840470951000512, -12.43167691377705708 ) ) ;
#322341 = CARTESIAN_POINT ( 'NONE',  ( -91.84999999999998010, 8.907139442939822516, -4.016693403742583435 ) ) ;
#322340 = PRESENTATION_STYLE_ASSIGNMENT (( #441486 ) ) ;
#322343 = DIRECTION ( 'NONE',  ( 0.5735764363510487129, 0.8191520442889899112, 0.000000000000000000 ) ) ;
#322342 = CYLINDRICAL_SURFACE ( 'NONE', #277377, 1.999999999999994893 ) ;
#322344 = CARTESIAN_POINT ( 'NONE',  ( 27.16640271925219352, 6.529177842225410977, 6.001433843963715375 ) ) ;
#322345 = DIRECTION ( 'NONE',  ( -0.9990743542042280767, 0.000000000000000000, 0.04301668015322451799 ) ) ;
#322346 = CARTESIAN_POINT ( 'NONE',  ( 12.12073801880686830, 18.64789026816113093, -8.836725067555670776 ) ) ;
#322347 = ADVANCED_FACE ( 'NONE', ( #229519 ), #471926, .F. ) ;
#322348 = CARTESIAN_POINT ( 'NONE',  ( 14.81290573179431647, 31.77038308995040694, 1.335648957622658006 ) ) ;
#322349 = CARTESIAN_POINT ( 'NONE',  ( -12.47501646463065228, 20.55499305450345560, -8.098154395283431839 ) ) ;
#322350 = CARTESIAN_POINT ( 'NONE',  ( 11.16915227000233912, 8.043415900042283795, -27.32965035238092355 ) ) ;
#322353 = ORIENTED_EDGE ( 'NONE', *, *, #211646, .T. ) ;
#322352 = STYLED_ITEM ( 'NONE', ( #730464 ), #251649 ) ;
#322351 = CARTESIAN_POINT ( 'NONE',  ( 0.9537421200826571299, 14.60891159637669290, -0.02540000000000013428 ) ) ;
#322354 = CARTESIAN_POINT ( 'NONE',  ( 10.11157690261724440, 34.27489358777895490, 26.64310382414535994 ) ) ;
#322355 = DIRECTION ( 'NONE',  ( -3.946974079313178671E-17, 0.9238800188630664767, 0.3826822582059168920 ) ) ;
#322356 = CARTESIAN_POINT ( 'NONE',  ( -14.02546801079373751, 25.19800403227741725, -5.318481674710753282 ) ) ;
#322357 = FILL_AREA_STYLE ('',( #385826 ) ) ;
#322358 = DIRECTION ( 'NONE',  ( 0.9908407503476865941, -0.1350355784615058230, 0.000000000000000000 ) ) ;
#322359 = CARTESIAN_POINT ( 'NONE',  ( 5.691344773534137147, 19.04745999999999739, -14.76275594805942148 ) ) ;
#322360 = CARTESIAN_POINT ( 'NONE',  ( -12.99380508741340634, 8.400000000000014566, -28.49663230149242565 ) ) ;
#322361 = B_SPLINE_CURVE_WITH_KNOTS ( 'NONE', 3,
 ( #489338, #71731, #739948, #333211, #433847, #575451, #732059, #67830, #191213, #310734, #250967 ),
 .UNSPECIFIED., .F., .F.,
 ( 4, 1, 1, 1, 2, 2, 4 ),
 ( 0.000000000000000000, 0.2499999999999915623, 0.3749999999999920064, 0.4374999999999922284, 0.4687499999999977240, 0.5000000000000032196, 1.000000000000000000 ),
 .UNSPECIFIED. ) ;
#322363 = PRESENTATION_LAYER_ASSIGNMENT (  '', '', ( #754149 ) ) ;
#322362 = PRESENTATION_LAYER_ASSIGNMENT (  '', '', ( #398876 ) ) ;
#322364 = B_SPLINE_CURVE_WITH_KNOTS ( 'NONE', 3,
 ( #45417, #109018, #105042, #657939 ),
 .UNSPECIFIED., .F., .F.,
 ( 4, 4 ),
 ( 0.000000000000000000, 1.000000000000000000 ),
 .UNSPECIFIED. ) ;
#322365 = CARTESIAN_POINT ( 'NONE',  ( -9.329861614883846244, 31.06930550606593044, -11.58273764275241291 ) ) ;
#322366 = EDGE_CURVE ( 'NONE', #16244, #44341, #62101, .T. ) ;
#322368 = ORIENTED_EDGE ( 'NONE', *, *, #63812, .F. ) ;
#322367 = ORIENTED_EDGE ( 'NONE', *, *, #40274, .T. ) ;
#322369 = CARTESIAN_POINT ( 'NONE',  ( -19.00000000000000000, 500000.0000000000000, 30.00000000000000000 ) ) ;
#322370 = ORIENTED_EDGE ( 'NONE', *, *, #644692, .T. ) ;
#322371 = FACE_OUTER_BOUND ( 'NONE', #538194, .T. ) ;
#322372 = ORIENTED_EDGE ( 'NONE', *, *, #340496, .F. ) ;
#322374 = AXIS2_PLACEMENT_3D ( 'NONE', #6805, #786627, #182123 ) ;
#322373 = CARTESIAN_POINT ( 'NONE',  ( -12.43042293496969997, -8.679999999999999716, -2.115025773880709892 ) ) ;
#322375 = ORIENTED_EDGE ( 'NONE', *, *, #249206, .F. ) ;
#322376 = CYLINDRICAL_SURFACE ( 'NONE', #652400, 15.23999999999999844 ) ;
#322377 = CARTESIAN_POINT ( 'NONE',  ( 11.14400128365491938, -10.42857666415841855, -28.03495413339619802 ) ) ;
#322378 = DIRECTION ( 'NONE',  ( 0.02286146885439978987, 0.9997386424670295924, 0.000000000000000000 ) ) ;
#322379 = DIRECTION ( 'NONE',  ( -0.6123724356957936932, -0.7071067811865485719, -0.3535533905932732313 ) ) ;
#322382 =( NAMED_UNIT ( * ) SI_UNIT ( $, .STERADIAN. ) SOLID_ANGLE_UNIT ( ) );
#322381 = COLOUR_RGB ( '',0.7764705882352941346, 0.7568627450980391913, 0.7372549019607843590 ) ;
#322380 = CARTESIAN_POINT ( 'NONE',  ( -5.802980959314827381, 2.213023989599543384, -6.955999999999998629 ) ) ;
#322385 = ORIENTED_EDGE ( 'NONE', *, *, #516296, .F. ) ;
#322384 = VERTEX_POINT ( 'NONE', #301035 ) ;
#322383 = CARTESIAN_POINT ( 'NONE',  ( -13.15000000000000036, -10.00000000000000000, -0.3010929607845929667 ) ) ;
#322386 =( GEOMETRIC_REPRESENTATION_CONTEXT ( 3 ) GLOBAL_UNCERTAINTY_ASSIGNED_CONTEXT ( ( #399353 ) ) GLOBAL_UNIT_ASSIGNED_CONTEXT ( ( #734191, #316761, #14074 ) ) REPRESENTATION_CONTEXT ( 'NONE', 'WORKASPACE' ) );
#322387 = DIRECTION ( 'NONE',  ( -0.9967137276820476899, 0.08100459894448557019, -0.000000000000000000 ) ) ;
#322389 = EDGE_CURVE ( 'NONE', #597176, #496025, #355627, .T. ) ;
#322388 = ORIENTED_EDGE ( 'NONE', *, *, #36841, .T. ) ;
#322391 = CARTESIAN_POINT ( 'NONE',  ( 14.62413436933939970, 26.56070970822349864, -3.336887339401546804 ) ) ;
#322390 = CARTESIAN_POINT ( 'NONE',  ( 11.07182426249100082, -9.794015408317079618, -27.28985370491969675 ) ) ;
#322394 = ORIENTED_EDGE ( 'NONE', *, *, #467724, .T. ) ;
#322393 = CARTESIAN_POINT ( 'NONE',  ( -2.241379310344980169, 14.44994999999999941, -20.19913793103440014 ) ) ;
#322392 = CARTESIAN_POINT ( 'NONE',  ( -14.04583202606124992, 25.16553227116942892, -4.890882516490007603 ) ) ;
#322395 = VERTEX_POINT ( 'NONE', #245213 ) ;
#322396 = ORIENTED_EDGE ( 'NONE', *, *, #585526, .T. ) ;
#322397 = CARTESIAN_POINT ( 'NONE',  ( 12.93967647779590280, -8.399999999999980815, -3.254782659144356938 ) ) ;
#322398 = CARTESIAN_POINT ( 'NONE',  ( 11.61048477867032602, 7.904384699147759541, -28.24461393110414065 ) ) ;
#322399 = CARTESIAN_POINT ( 'NONE',  ( 6.108546024625890247, 0.000000000000000000, 9.720500451508888418 ) ) ;
#322400 = EDGE_CURVE ( 'NONE', #689222, #564067, #428131, .T. ) ;
#322401 = CARTESIAN_POINT ( 'NONE',  ( -14.32230989065556770, 8.577901906690946987, -27.12840513244863416 ) ) ;
#322404 = FILL_AREA_STYLE ('',( #755484 ) ) ;
#322403 = CARTESIAN_POINT ( 'NONE',  ( 2.083026822033633429, 14.67047302024857203, -0.02540000000000026611 ) ) ;
#322402 = PLANE ( 'NONE',  #623338 ) ;
#322405 =( NAMED_UNIT ( * ) SI_UNIT ( $, .STERADIAN. ) SOLID_ANGLE_UNIT ( ) );
#322407 = DIRECTION ( 'NONE',  ( 0.7070757040606909793, 4.664595804363840159E-34, -0.7071378569466340025 ) ) ;
#322406 = CARTESIAN_POINT ( 'NONE',  ( 10.36756014287072070, 8.998557855684000018, -2.389413784487914860 ) ) ;
#322408 = COLOUR_RGB ( '',1.000000000000000000, 1.000000000000000000, 1.000000000000000000 ) ;
#322410 = CARTESIAN_POINT ( 'NONE',  ( -14.11850255812539956, 5.536987594609323438, -0.2799999999999993050 ) ) ;
#322409 = CARTESIAN_POINT ( 'NONE',  ( 4.817861256936081027, 0.02540000000000000244, 10.49913400811199971 ) ) ;
#322412 = CARTESIAN_POINT ( 'NONE',  ( 11.23541666666650052, -9.082175365894419983, -2.012942276972029987 ) ) ;
#322411 = CARTESIAN_POINT ( 'NONE',  ( 6.171869071791688199, 1.694065894508600678E-18, 10.90078978604494786 ) ) ;
#322413 = CARTESIAN_POINT ( 'NONE',  ( 23.46401395205889884, -15.16850848370219751, -7.247528901187020978 ) ) ;
#322414 = CARTESIAN_POINT ( 'NONE',  ( 12.42443665648910311, 8.970715245374428548, -27.52049739945249485 ) ) ;
#322415 = VECTOR ( 'NONE', #356699, 1000.000000000000000 ) ;
#322416 = CARTESIAN_POINT ( 'NONE',  ( -10.03695641516970838, -7.743143637898860732, -2.475717015460008774 ) ) ;
#322417 = COLOUR_RGB ( '',0.7921568627450980005, 0.8196078431372548767, 0.9333333333333333481 ) ;
#322418 = B_SPLINE_CURVE_WITH_KNOTS ( 'NONE', 3,
 ( #444796, #329526, #389092, #456499 ),
 .UNSPECIFIED., .F., .F.,
 ( 4, 4 ),
 ( 3.432892968426814605E-07, 0.0003657684566195338900 ),
 .UNSPECIFIED. ) ;
#322419 = ORIENTED_EDGE ( 'NONE', *, *, #547195, .F. ) ;
#322422 = CARTESIAN_POINT ( 'NONE',  ( -12.51752293496968704, 8.959999999999997300, -2.276683849253779979 ) ) ;
#322421 = CARTESIAN_POINT ( 'NONE',  ( 27.90637016575456997, -1.370597284210159250, -6.931417528479765444 ) ) ;
#322420 = CARTESIAN_POINT ( 'NONE',  ( 9.510000000000150777, 2.718650758122812316, -30.10692476484175373 ) ) ;
#322423 = VECTOR ( 'NONE', #355615, 1000.000000000000000 ) ;
#322424 = EDGE_CURVE ( 'NONE', #193039, #441770, #127179, .T. ) ;
#322425 = CIRCLE ( 'NONE', #233178, 5.921508737889769058 ) ;
#322426 = CARTESIAN_POINT ( 'NONE',  ( -11.77863260360807196, -7.864170214351321242, -2.391295045032406641 ) ) ;
#322427 = ADVANCED_FACE ( 'NONE', ( #257036 ), #308903, .T. ) ;
#322428 = DIRECTION ( 'NONE',  ( 1.000000000000000000, -0.000000000000000000, -0.000000000000000000 ) ) ;
#322429 = VERTEX_POINT ( 'NONE', #622597 ) ;
#322431 = CARTESIAN_POINT ( 'NONE',  ( -11.24155922571049437, -8.295181925654096844, -3.153981055831022395 ) ) ;
#322430 = CARTESIAN_POINT ( 'NONE',  ( 16.42401668240521673, 60.86883655000000459, -40.69543029740894724 ) ) ;
#322433 = CARTESIAN_POINT ( 'NONE',  ( -5.749846983360834329, 34.83960064887537555, -13.71661047280702483 ) ) ;
#322432 = MECHANICAL_DESIGN_GEOMETRIC_PRESENTATION_REPRESENTATION (  '', ( #67778 ), #80807 ) ;
#322434 = CARTESIAN_POINT ( 'NONE',  ( -12.23750702255131628, 20.82583078199457916, -8.674314682892648065 ) ) ;
#322435 = VERTEX_POINT ( 'NONE', #69912 ) ;
#322436 = CARTESIAN_POINT ( 'NONE',  ( -1.600134121687778022, 3.454394241065892324, 30.39439299768224245 ) ) ;
#322437 = CARTESIAN_POINT ( 'NONE',  ( 10.76124085606748082, 7.950605558442545018, -2.258363877986491630 ) ) ;
#322438 = CARTESIAN_POINT ( 'NONE',  ( 6.467498113777089053, 19.60780012936089989, 26.96199725616365583 ) ) ;
#322439 = SURFACE_STYLE_FILL_AREA ( #624409 ) ;
#322441 = CARTESIAN_POINT ( 'NONE',  ( -11.00005508741341309, 7.871425591818590917, -27.66504299143950263 ) ) ;
#322440 = SURFACE_STYLE_FILL_AREA ( #258801 ) ;
#322444 = ORIENTED_EDGE ( 'NONE', *, *, #48110, .T. ) ;
#322443 = CARTESIAN_POINT ( 'NONE',  ( 7.360000000000150422, 1.791421356237510087, -27.00000000000000000 ) ) ;
#322442 = AXIS2_PLACEMENT_3D ( 'NONE', #787393, #167253, #779605 ) ;
#322447 = ORIENTED_EDGE ( 'NONE', *, *, #293578, .T. ) ;
#322446 = DIRECTION ( 'NONE',  ( -0.000000000000000000, 1.000000000000000000, -0.000000000000000000 ) ) ;
#322445 = B_SPLINE_CURVE_WITH_KNOTS ( 'NONE', 3,
 ( #228061, #709238, #52836, #418867 ),
 .UNSPECIFIED., .F., .F.,
 ( 4, 4 ),
 ( 2.690316292105817088E-07, 0.0003656941989519089421 ),
 .UNSPECIFIED. ) ;
#322448 = ORIENTED_EDGE ( 'NONE', *, *, #266246, .T. ) ;
#322450 = EDGE_CURVE ( 'NONE', #702098, #133947, #6196, .T. ) ;
#322449 = UNCERTAINTY_MEASURE_WITH_UNIT (LENGTH_MEASURE( 1.000000000000000082E-05 ), #205600, 'distance_accuracy_value', 'NONE');
#322453 = CARTESIAN_POINT ( 'NONE',  ( -12.98478960163639329, 8.400000000000027001, -28.49663230149241144 ) ) ;
#322452 = CONICAL_SURFACE ( 'NONE', #576410, 0.7999999999999986011, 0.1719978853791209461 ) ;
#322451 = AXIS2_PLACEMENT_3D ( 'NONE', #697808, #765264, #514701 ) ;
#322454 = FILL_AREA_STYLE ('',( #453278 ) ) ;
#322455 = FILL_AREA_STYLE ('',( #743804 ) ) ;
#322456 = EDGE_CURVE ( 'NONE', #274535, #219103, #491459, .T. ) ;
#322457 =( NAMED_UNIT ( * ) PLANE_ANGLE_UNIT ( ) SI_UNIT ( $, .RADIAN. ) );
#322459 = CARTESIAN_POINT ( 'NONE',  ( -2.293593857795518165, -13.58671890577056196, -0.02539999999999843772 ) ) ;
#322458 = CARTESIAN_POINT ( 'NONE',  ( -13.46200000000000507, 13.83665248435769968, 3.528913109002374426 ) ) ;
#322460 = CARTESIAN_POINT ( 'NONE',  ( -12.48835626830300072, -9.619999999999999218, -27.36502577388069923 ) ) ;
#322464 = CARTESIAN_POINT ( 'NONE',  ( -9.978548160517686227, 8.620866680115176095, -1.968802103594309960 ) ) ;
#322463 = CARTESIAN_POINT ( 'NONE',  ( -13.20043898416898820, 27.15461199917611168, -6.852415913030914574 ) ) ;
#322462 = CARTESIAN_POINT ( 'NONE',  ( -11.68409713959909446, -2.683884310917120875, -91.34999999999998010 ) ) ;
#322461 = CARTESIAN_POINT ( 'NONE',  ( 10.00000000000001421, 24.99999999999998934, 0.000000000000000000 ) ) ;
#322467 = EDGE_LOOP ( 'NONE', ( #121211, #61182 ) ) ;
#322466 = CARTESIAN_POINT ( 'NONE',  ( 9.773180185458484104, -10.32178942950050704, -28.34012958541078930 ) ) ;
#322465 = FACE_OUTER_BOUND ( 'NONE', #93893, .T. ) ;
#322468 = ORIENTED_EDGE ( 'NONE', *, *, #37207, .T. ) ;
#322470 = COLOUR_RGB ( '',0.2509803921568627416, 0.2509803921568627416, 0.2509803921568627416 ) ;
#322469 = CARTESIAN_POINT ( 'NONE',  ( 7.673962690068117709, 0.000000000000000000, 11.68385411515368055 ) ) ;
#322471 = MECHANICAL_DESIGN_GEOMETRIC_PRESENTATION_REPRESENTATION (  '', ( #703172 ), #665150 ) ;
#322472 = PRESENTATION_LAYER_ASSIGNMENT (  '', '', ( #550833 ) ) ;
#322473 = EDGE_CURVE ( 'NONE', #389604, #456333, #193754, .T. ) ;
#322474 = CARTESIAN_POINT ( 'NONE',  ( -5.123531093615990351, -6.179312419709360071, -35.59517657396639834 ) ) ;
#322476 = CARTESIAN_POINT ( 'NONE',  ( -13.30185244414778190, 27.48803637302284741, -6.932586303631104840 ) ) ;
#322475 = CARTESIAN_POINT ( 'NONE',  ( 26.98750000000001492, 12.50000000000000178, -28.29999999999998650 ) ) ;
#322477 = CARTESIAN_POINT ( 'NONE',  ( -11.14521482718440559, 8.836200073045029413, -28.35687510403209544 ) ) ;
#322478 = UNCERTAINTY_MEASURE_WITH_UNIT (LENGTH_MEASURE( 1.000000000000000082E-05 ), #638285, 'distance_accuracy_value', 'NONE');
#322480 = CARTESIAN_POINT ( 'NONE',  ( -0.6491738246508037546, -1.567244251809542410, -153.8466093749999573 ) ) ;
#322479 = CARTESIAN_POINT ( 'NONE',  ( -91.88571270000002755, 88.90000000000001990, 4.350000001092527491 ) ) ;
#322481 = ORIENTED_EDGE ( 'NONE', *, *, #765466, .T. ) ;
#322482 = UNCERTAINTY_MEASURE_WITH_UNIT (LENGTH_MEASURE( 1.000000000000000082E-05 ), #484190, 'distance_accuracy_value', 'NONE');
#322483 = PRESENTATION_STYLE_ASSIGNMENT (( #501127 ) ) ;
#322485 = CARTESIAN_POINT ( 'NONE',  ( -5.381346072401337111, 36.31542492930613264, -13.86532521973612297 ) ) ;
#322484 = PRESENTATION_LAYER_ASSIGNMENT (  '', '', ( #436434 ) ) ;
#322486 = CARTESIAN_POINT ( 'NONE',  ( 4.017828126732140070, 14.44994999999999941, -7.577060247520539527 ) ) ;
#322489 = ORIENTED_EDGE ( 'NONE', *, *, #282825, .F. ) ;
#322488 = EDGE_CURVE ( 'NONE', #395417, #612824, #89083, .T. ) ;
#322487 = CARTESIAN_POINT ( 'NONE',  ( 11.13687293496941066, -10.53535938686229834, -27.72978443171023599 ) ) ;
#322490 = B_SPLINE_CURVE_WITH_KNOTS ( 'NONE', 3,
 ( #391705, #17741, #332139, #376112, #252840, #316539, #9882, #387785, #81439, #260665 ),
 .UNSPECIFIED., .F., .F.,
 ( 4, 3, 3, 4 ),
 ( 0.000000000000000000, 2.387659230908824068E-05, 3.585499671934321545E-05, 4.786145188169060307E-05 ),
 .UNSPECIFIED. ) ;
#322491 = CARTESIAN_POINT ( 'NONE',  ( 1.868741065746368557, 14.70234028305947582, -2.371692252312040949E-16 ) ) ;
#322493 = VERTEX_POINT ( 'NONE', #503223 ) ;
#322492 = EDGE_CURVE ( 'NONE', #718540, #710201, #368479, .T. ) ;
#322494 = DIRECTION ( 'NONE',  ( -1.000000000000000000, -3.122502256758252154E-17, -2.775557561562891351E-17 ) ) ;
#322495 = SURFACE_STYLE_USAGE ( .BOTH. , #79553 ) ;
#322496 = LINE ( 'NONE', #4096, #58924 ) ;
#322497 = ORIENTED_EDGE ( 'NONE', *, *, #146661, .T. ) ;
#322498 = CARTESIAN_POINT ( 'NONE',  ( -2.520142519139837223, 22.75913166113272013, 45.08756698848184641 ) ) ;
#322499 = UNCERTAINTY_MEASURE_WITH_UNIT (LENGTH_MEASURE( 1.000000000000000082E-05 ), #562095, 'distance_accuracy_value', 'NONE');
#322500 = EDGE_CURVE ( 'NONE', #321715, #369241, #592176, .T. ) ;
#322502 = DIRECTION ( 'NONE',  ( 0.000000000000000000, 0.000000000000000000, 1.000000000000000000 ) ) ;
#322501 = CARTESIAN_POINT ( 'NONE',  ( -10.84367113069572852, -7.850067016637820139, -2.288795175589727560 ) ) ;
#322503 = DIRECTION ( 'NONE',  ( -0.7053672889890174602, 0.000000000000000000, -0.7088420046980031808 ) ) ;
#322504 = CARTESIAN_POINT ( 'NONE',  ( 10.10869272277809472, 34.24943179060529985, 27.03793779261485852 ) ) ;
#322505 = CARTESIAN_POINT ( 'NONE',  ( -11.73911466982169927, -9.610619098901198143, -27.34877757655690189 ) ) ;
#322507 = EDGE_CURVE ( 'NONE', #453095, #44242, #269885, .T. ) ;
#322506 = CARTESIAN_POINT ( 'NONE',  ( -12.23359685212540171, 8.679999999999999716, -3.084974226119260088 ) ) ;
#322508 = SURFACE_STYLE_FILL_AREA ( #441652 ) ;
#322511 = EDGE_CURVE ( 'NONE', #345636, #91275, #563996, .T. ) ;
#322510 = VERTEX_POINT ( 'NONE', #749850 ) ;
#322509 = ORIENTED_EDGE ( 'NONE', *, *, #104922, .T. ) ;
#322513 = ADVANCED_FACE ( 'NONE', ( #439825, #646164, #29792, #216793 ), #336268, .F. ) ;
#322512 = CARTESIAN_POINT ( 'NONE',  ( 11.14513990586540437, -10.33633974316960291, -28.35703740411721796 ) ) ;
#322515 = VERTEX_POINT ( 'NONE', #403708 ) ;
#322514 = CARTESIAN_POINT ( 'NONE',  ( -14.17273396222552329, 27.16666665160771643, -4.509960619911988822 ) ) ;
#322517 = CARTESIAN_POINT ( 'NONE',  ( -10.97036466982169856, -10.33592073279560886, -27.34344949613802811 ) ) ;
#322516 = CARTESIAN_POINT ( 'NONE',  ( 3.279975845419610181, 1.086548444614220177, -6.955949999999999633 ) ) ;
#322519 = LINE ( 'NONE', #199074, #218338 ) ;
#322518 = CARTESIAN_POINT ( 'NONE',  ( -35.46325086833427065, 3.476726686269417055, -12.34484370933714636 ) ) ;
#322520 = VERTEX_POINT ( 'NONE', #459289 ) ;
#322522 = CARTESIAN_POINT ( 'NONE',  ( 11.63958634498803058, -10.12126661102667846, -28.44302769613577553 ) ) ;
#322521 = SURFACE_SIDE_STYLE ('',( #334222 ) ) ;
#322523 = CARTESIAN_POINT ( 'NONE',  ( -14.84070311344055426, 14.25556320425650014, -2.180263945991040231 ) ) ;
#322524 = ORIENTED_EDGE ( 'NONE', *, *, #733964, .F. ) ;
#322526 = CARTESIAN_POINT ( 'NONE',  ( -10.67020626830300500, -8.821789429500515922, -2.109870414589190446 ) ) ;
#322525 = CARTESIAN_POINT ( 'NONE',  ( -8.610281045928383392, 19.06076901691436021, 27.88735037611844803 ) ) ;
#322527 = CARTESIAN_POINT ( 'NONE',  ( -38.09999999999999432, 12.70000000000000107, -12.69999999999998863 ) ) ;
#322528 = CARTESIAN_POINT ( 'NONE',  ( -14.39943252830145504, -13.33571994206063493, 3.805235189058641332 ) ) ;
#322531 = CARTESIAN_POINT ( 'NONE',  ( -15.05012096081383177, 2.610964793032095610, 1.896906285260454572 ) ) ;
#322530 = CARTESIAN_POINT ( 'NONE',  ( -12.04074863602421530, 9.000957528993925649, -2.138789842960547194 ) ) ;
#322529 = FILL_AREA_STYLE ('',( #247058 ) ) ;
#322535 = CARTESIAN_POINT ( 'NONE',  ( -121.9519239076150541, 5.902732593966070418, 152.2999999999999829 ) ) ;
#322534 = SURFACE_SIDE_STYLE ('',( #624502 ) ) ;
#322533 = CARTESIAN_POINT ( 'NONE',  ( -11.36047175408010190, 7.840000000000021174, -27.52668384925382838 ) ) ;
#322532 = CARTESIAN_POINT ( 'NONE',  ( -11.89943760159658837, -7.829283628290595765, -2.929503250837353079 ) ) ;
#322536 = DIRECTION ( 'NONE',  ( -0.000000000000000000, -1.000000000000000000, -0.000000000000000000 ) ) ;
#322537 =( NAMED_UNIT ( * ) PLANE_ANGLE_UNIT ( ) SI_UNIT ( $, .RADIAN. ) );
#322538 = FILL_AREA_STYLE ('',( #314758 ) ) ;
#322539 = CARTESIAN_POINT ( 'NONE',  ( -19.29999999999999361, 6.750000000000041744, 0.000000000000000000 ) ) ;
#322540 = CARTESIAN_POINT ( 'NONE',  ( -10.21180657253229995, 7.742722855780752589, -2.724362600207090424 ) ) ;
#322541 = CARTESIAN_POINT ( 'NONE',  ( 11.95197589237689328, -8.399999999999979039, -3.251031836322670898 ) ) ;
#322542 = CARTESIAN_POINT ( 'NONE',  ( 14.09676243051307232, 13.82068067877199979, 4.742090051761522318 ) ) ;
#322543 = ORIENTED_EDGE ( 'NONE', *, *, #646908, .F. ) ;
#322545 = CARTESIAN_POINT ( 'NONE',  ( 8.298698101427136820, 14.48439531466853936, 0.5959188906252855800 ) ) ;
#322544 = FILL_AREA_STYLE ('',( #692142 ) ) ;
#322546 = DIRECTION ( 'NONE',  ( -0.000000000000000000, -0.000000000000000000, 1.000000000000000000 ) ) ;
#322548 = CARTESIAN_POINT ( 'NONE',  ( 6.860542788989374863, 60.86883655000000459, -37.11280408671136399 ) ) ;
#322547 = CARTESIAN_POINT ( 'NONE',  ( 7.537686669419056074, 0.000000000000000000, 11.65809892872227849 ) ) ;
#322550 = AXIS2_PLACEMENT_3D ( 'NONE', #668928, #382486, #315137 ) ;
#322549 = B_SPLINE_CURVE_WITH_KNOTS ( 'NONE', 3,
 ( #354349, #716081, #406051, #536910, #708209, #723851, #167278, #529052, #652480, #179035, #111463, #775724, #588688, #596539, #362109, #55682, #298523, #783529, #223058 ),
 .UNSPECIFIED., .F., .F.,
 ( 4, 1, 1, 1, 1, 1, 1, 1, 1, 1, 1, 1, 1, 1, 1, 1, 4 ),
 ( 0.000000000000000000, 0.06226333675400428508, 0.1226951414883485775, 0.1819308374572979059, 0.2409695958627717238, 0.3003213106584611269, 0.3608339432983064254, 0.4228477032424776128, 0.4872097800103393772, 0.5520212574030288755, 0.6151460417175400597, 0.6778420630664748758, 0.7403829329784907820, 0.8033315779136396273, 0.8670500789927695351, 0.9325469211613475196, 1.000000000000000000 ),
 .UNSPECIFIED. ) ;
#322551 = ORIENTED_EDGE ( 'NONE', *, *, #707017, .T. ) ;
#322552 = ADVANCED_FACE ( 'NONE', ( #101209 ), #774950, .F. ) ;
#322553 = AXIS2_PLACEMENT_3D ( 'NONE', #539955, #476414, #114568 ) ;
#322554 = CARTESIAN_POINT ( 'NONE',  ( -4.782364180765110717, 18.91300000000000381, -0.4605514127786276002 ) ) ;
#322555 = CARTESIAN_POINT ( 'NONE',  ( 7.360000000000120224, -5.399999999999790745, -31.64999999999999858 ) ) ;
#322557 = PLANE ( 'NONE',  #777897 ) ;
#322556 = FACE_OUTER_BOUND ( 'NONE', #83221, .T. ) ;
#322558 = FACE_OUTER_BOUND ( 'NONE', #404977, .T. ) ;
#322559 = PRESENTATION_LAYER_ASSIGNMENT (  '', '', ( #386017 ) ) ;
#322560 = CARTESIAN_POINT ( 'NONE',  ( -56.50000000000000711, 3.765806539999998925, 10.34646647999999836 ) ) ;
#322561 = LINE ( 'NONE', #564744, #625048 ) ;
#322562 = CARTESIAN_POINT ( 'NONE',  ( 3.975724259507608771, 4.701632343757657040, 27.32450176771473238 ) ) ;
#322564 = SURFACE_SIDE_STYLE ('',( #505118 ) ) ;
#322563 = CARTESIAN_POINT ( 'NONE',  ( -13.32752680477281082, 20.51963928760506306, 6.883113155618082679 ) ) ;
#322568 = CARTESIAN_POINT ( 'NONE',  ( 12.13137739629362599, 31.09424312976430116, -8.604443311314573961 ) ) ;
#322567 =( NAMED_UNIT ( * ) PLANE_ANGLE_UNIT ( ) SI_UNIT ( $, .RADIAN. ) );
#322566 = DIRECTION ( 'NONE',  ( 0.7071067811865483499, 6.242245727565551397E-36, 0.7071067811865467956 ) ) ;
#322565 = DIRECTION ( 'NONE',  ( 0.000000000000000000, -1.000000000000000000, 0.000000000000000000 ) ) ;
#322569 = CARTESIAN_POINT ( 'NONE',  ( -13.85566555124875876, 13.45047608521805493, -5.406170884775411523 ) ) ;
#322571 = EDGE_CURVE ( 'NONE', #521514, #508087, #698054, .T. ) ;
#322570 = MECHANICAL_DESIGN_GEOMETRIC_PRESENTATION_REPRESENTATION (  '', ( #690288 ), #715811 ) ;
#322572 = ORIENTED_EDGE ( 'NONE', *, *, #479582, .F. ) ;
#322574 = CARTESIAN_POINT ( 'NONE',  ( 14.60920829056407477, 30.63010637175322515, -3.401622131118299031 ) ) ;
#322573 = CARTESIAN_POINT ( 'NONE',  ( 7.674777843750247186, 60.86883655000000459, -38.74176147702165451 ) ) ;
#322575 = CARTESIAN_POINT ( 'NONE',  ( 12.89186553295506776, 19.92311470242631799, 7.668103041221419502 ) ) ;
#322576 = CARTESIAN_POINT ( 'NONE',  ( -12.50000000000000000, 85.00000000000000000, 27.50000000000000000 ) ) ;
#322579 = DIRECTION ( 'NONE',  ( 0.000000000000000000, 0.000000000000000000, 1.000000000000000000 ) ) ;
#322578 = MECHANICAL_DESIGN_GEOMETRIC_PRESENTATION_REPRESENTATION (  '', ( #258928 ), #195257 ) ;
#322577 = CARTESIAN_POINT ( 'NONE',  ( 11.85491064557540675, 8.181715612330805243, -2.006001176767421956 ) ) ;
#322580 = CARTESIAN_POINT ( 'NONE',  ( -11.25789949245184651, -8.400000000000005684, -3.259183412060881135 ) ) ;
#322581 = CARTESIAN_POINT ( 'NONE',  ( -1.985956906497903685, 3.903397736292741449, 26.90731041763317322 ) ) ;
#322582 = CARTESIAN_POINT ( 'NONE',  ( -23.69999999999999929, 28.49999999999999645, 124.5692515032095997 ) ) ;
#322583 = FACE_OUTER_BOUND ( 'NONE', #727199, .T. ) ;
#322584 = EDGE_CURVE ( 'NONE', #402103, #268956, #705865, .T. ) ;
#322585 = CARTESIAN_POINT ( 'NONE',  ( -44.00000000000000711, 2.250000000000000888, -10.76742773367901229 ) ) ;
#322586 = ADVANCED_FACE ( 'NONE', ( #153224 ), #642214, .F. ) ;
#322587 = VERTEX_POINT ( 'NONE', #411622 ) ;
#322588 = CARTESIAN_POINT ( 'NONE',  ( -13.88814079260983547, 18.73357366518058598, 5.667414833858897438 ) ) ;
#322589 = SURFACE_STYLE_FILL_AREA ( #15982 ) ;
#322590 = VERTEX_POINT ( 'NONE', #296185 ) ;
#322592 = ORIENTED_EDGE ( 'NONE', *, *, #636300, .F. ) ;
#322591 = VECTOR ( 'NONE', #353111, 1000.000000000000114 ) ;
#322594 = CARTESIAN_POINT ( 'NONE',  ( 11.31222513182234835, 8.429043257155132807, -3.230775233896026499 ) ) ;
#322593 = CARTESIAN_POINT ( 'NONE',  ( -10.81563960163639848, 8.928574408181420452, -2.784957008560479785 ) ) ;
#322595 = DIRECTION ( 'NONE',  ( -1.000000000000000000, -0.000000000000000000, -0.000000000000000000 ) ) ;
#322596 = ORIENTED_EDGE ( 'NONE', *, *, #721615, .F. ) ;
#322598 = STYLED_ITEM ( 'NONE', ( #11120 ), #206037 ) ;
#322597 = AXIS2_PLACEMENT_3D ( 'NONE', #553105, #8230, #676624 ) ;
#322599 = DIRECTION ( 'NONE',  ( 0.000000000000000000, 0.000000000000000000, 1.000000000000000000 ) ) ;
#322600 = CARTESIAN_POINT ( 'NONE',  ( -0.5344827586208470427, 14.44994999999999941, -17.35431034482760282 ) ) ;
#322602 = CARTESIAN_POINT ( 'NONE',  ( -10.92432268268979811, -8.974121807526580952, -2.600000000000000089 ) ) ;
#322601 = CARTESIAN_POINT ( 'NONE',  ( -11.77307629977279824, -7.833106148390430512, -2.272703682171270501 ) ) ;
#322603 = LINE ( 'NONE', #628502, #730212 ) ;
#322604 = UNCERTAINTY_MEASURE_WITH_UNIT (LENGTH_MEASURE( 1.000000000000000082E-05 ), #270432, 'distance_accuracy_value', 'NONE');
#322605 = VERTEX_POINT ( 'NONE', #117003 ) ;
#322606 = ORIENTED_EDGE ( 'NONE', *, *, #535451, .F. ) ;
#322607 = UNCERTAINTY_MEASURE_WITH_UNIT (LENGTH_MEASURE( 1.000000000000000082E-05 ), #435591, 'distance_accuracy_value', 'NONE');
#322609 = CARTESIAN_POINT ( 'NONE',  ( 11.55522293496939845, -10.17999999999999972, -28.33497422611930361 ) ) ;
#322608 = CARTESIAN_POINT ( 'NONE',  ( -88.89999999999999147, 91.45270000000004984, 2.800000000000052225 ) ) ;
#322610 = CARTESIAN_POINT ( 'NONE',  ( 11.41828133648809818, 7.821238197802503400, -27.51585171770463489 ) ) ;
#322612 = CARTESIAN_POINT ( 'NONE',  ( -10.18151351879209621, -8.613569957361828955, -3.210345153700590259 ) ) ;
#322611 = CARTESIAN_POINT ( 'NONE',  ( 12.50298538703324880, -9.249335212554830932, -27.45834837266313144 ) ) ;
#322613 = VECTOR ( 'NONE', #547750, 1000.000000000000000 ) ;
#322614 = CARTESIAN_POINT ( 'NONE',  ( 12.13895626830279895, -8.679999999999999716, -2.115025773880729876 ) ) ;
#322615 = CARTESIAN_POINT ( 'NONE',  ( -3.412077731820490456, 18.92300000000000182, -0.8440870436870780980 ) ) ;
#322616 = CARTESIAN_POINT ( 'NONE',  ( 2.263561483309893596, 36.33198816677379028, 14.82822623487316704 ) ) ;
#322618 = ORIENTED_EDGE ( 'NONE', *, *, #123110, .T. ) ;
#322617 = ADVANCED_FACE ( 'NONE', ( #781184 ), #478805, .F. ) ;
#322620 = CARTESIAN_POINT ( 'NONE',  ( -12.92196812052501542, 29.93275936409618865, 7.617266998912935350 ) ) ;
#322619 = DIRECTION ( 'NONE',  ( 1.000000000000000000, 0.000000000000000000, 0.000000000000000000 ) ) ;
#322621 = FACE_OUTER_BOUND ( 'NONE', #113057, .T. ) ;
#322622 = ORIENTED_EDGE ( 'NONE', *, *, #224816, .T. ) ;
#322625 = CARTESIAN_POINT ( 'NONE',  ( 2.946009276061139381, 36.06805923499736366, -14.57831123500574400 ) ) ;
#322624 = CARTESIAN_POINT ( 'NONE',  ( 41.53030000000016031, 16.74999994400000247, -46.99000000000000199 ) ) ;
#322623 = LINE ( 'NONE', #270701, #401860 ) ;
#322626 = VERTEX_POINT ( 'NONE', #176657 ) ;
#322627 = LINE ( 'NONE', #19948, #631471 ) ;
#322630 = ORIENTED_EDGE ( 'NONE', *, *, #274006, .F. ) ;
#322629 =( LENGTH_UNIT ( ) NAMED_UNIT ( * ) SI_UNIT ( .MILLI., .METRE. ) );
#322628 = UNCERTAINTY_MEASURE_WITH_UNIT (LENGTH_MEASURE( 1.000000000000000082E-05 ), #490138, 'distance_accuracy_value', 'NONE');
#322632 = CARTESIAN_POINT ( 'NONE',  ( -11.13530922571050219, 8.963810108927878773, -27.52448408183870754 ) ) ;
#322631 = CARTESIAN_POINT ( 'NONE',  ( 9.745289748502788285, -8.836060402920329793, -3.106712803947032420 ) ) ;
#322633 = CARTESIAN_POINT ( 'NONE',  ( -10.17397293496970079, -9.795890263930619568, -28.40023736955570044 ) ) ;
#322634 =( NAMED_UNIT ( * ) PLANE_ANGLE_UNIT ( ) SI_UNIT ( $, .RADIAN. ) );
#322636 = ORIENTED_EDGE ( 'NONE', *, *, #234477, .F. ) ;
#322635 = CARTESIAN_POINT ( 'NONE',  ( 5.102886292150549785, 35.70757899614175557, 14.10533769497851786 ) ) ;
#322637 =( NAMED_UNIT ( * ) SI_UNIT ( $, .STERADIAN. ) SOLID_ANGLE_UNIT ( ) );
#322638 = DIRECTION ( 'NONE',  ( 0.000000000000000000, 0.9993797159281719855, 0.03521623760889854016 ) ) ;
#322639 = UNCERTAINTY_MEASURE_WITH_UNIT (LENGTH_MEASURE( 1.000000000000000082E-05 ), #656669, 'distance_accuracy_value', 'NONE');
#322640 = CARTESIAN_POINT ( 'NONE',  ( 0.8894010702290863213, 15.07655642899048765, -0.02540000000000014815 ) ) ;
#322644 = ORIENTED_EDGE ( 'NONE', *, *, #281962, .F. ) ;
#322643 = CARTESIAN_POINT ( 'NONE',  ( -1.567244251809583266, 4.138262483781939621E-14, -144.4704374999999459 ) ) ;
#322642 = CARTESIAN_POINT ( 'NONE',  ( 11.81587251997830279, 31.80343246047645422, -9.032818227027650693 ) ) ;
#322641 = CARTESIAN_POINT ( 'NONE',  ( -14.42661755206773755, 24.34760785829918817, -4.107733762147304013 ) ) ;
#322645 = VERTEX_POINT ( 'NONE', #224622 ) ;
#322647 = EDGE_CURVE ( 'NONE', #386042, #186757, #292275, .T. ) ;
#322646 = CARTESIAN_POINT ( 'NONE',  ( -9.800081400676521781, -16.12899999999999423, 6.921155496754244574 ) ) ;
#322648 = AXIS2_PLACEMENT_3D ( 'NONE', #8096, #63949, #740030 ) ;
#322649 = ORIENTED_EDGE ( 'NONE', *, *, #25808, .F. ) ;
#322653 = CARTESIAN_POINT ( 'NONE',  ( 12.16342220157957854, 10.43553931126577083, -7.178527694891736921 ) ) ;
#322652 =( LENGTH_UNIT ( ) NAMED_UNIT ( * ) SI_UNIT ( .MILLI., .METRE. ) );
#322651 = DIRECTION ( 'NONE',  ( 0.000000000000000000, 1.256420710046080011E-15, -1.000000000000000000 ) ) ;
#322650 =( LENGTH_UNIT ( ) NAMED_UNIT ( * ) SI_UNIT ( .MILLI., .METRE. ) );
#322654 =( NAMED_UNIT ( * ) PLANE_ANGLE_UNIT ( ) SI_UNIT ( $, .RADIAN. ) );
#322655 = CARTESIAN_POINT ( 'NONE',  ( 11.58758053488912054, 18.92299999999999827, -0.7743119781573586380 ) ) ;
#322657 = AXIS2_PLACEMENT_3D ( 'NONE', #126154, #734549, #10463 ) ;
#322656 = CARTESIAN_POINT ( 'NONE',  ( 0.000000000000000000, 4.475000000000008527, 152.2999999999999829 ) ) ;
#322658 = CARTESIAN_POINT ( 'NONE',  ( 7.055680246802848998, 14.45653221383049214, 1.659967782867723729 ) ) ;
#322659 = CARTESIAN_POINT ( 'NONE',  ( 11.78875626830279977, 8.119177381552729500, -2.115501643998220160 ) ) ;
#322661 = ORIENTED_EDGE ( 'NONE', *, *, #43078, .T. ) ;
#322660 = B_SPLINE_SURFACE_WITH_KNOTS ( 'NONE', 1, 3, ( 
 ( #166448, #293786, #214416, #456932, #703482, #699591, #373030, #245800, #599630, #66612, #305572, #663382, #539960, #54872, #543865, #420896, #118510, #667276, #130351, #484222, #615382, #361303, #122445, #603562, #734815, #369087, #178182, #432644, #2848, #241873, #786605, #58780, #607489, #309495, #301612, #726958, #186053, #182103, #189984, #782710 ),
 ( #237963, #719153, #357397, #424780, #174284, #659504, #297702, #365178, #70501, #675211, #480338, #417040, #114571, #536092, #488135, #6786, #249742, #62671, #547789, #730845, #428716, #778810, #671222, #126398, #611424, #551668, #492057, #234039, #476419, #723045, #679113, #313475, #686951, #201728, #380823, #265413, #571266, #627162, #22497, #631064 ) ),
 .UNSPECIFIED., .F., .F., .F.,
 ( 2, 2 ),
 ( 4, 2, 2, 2, 2, 2, 2, 2, 2, 2, 2, 2, 2, 2, 2, 2, 2, 2, 2, 4 ),
 ( 0.000000000000000000, 1.000000000000000000 ),
 ( 0.000000000000000000, 0.1250000000000000000, 0.1875000000000000000, 0.2187500000000000000, 0.2343750000000000000, 0.2421875000000000000, 0.2500000000000000000, 0.3750000000000000000, 0.4375000000000000000, 0.4687500000000000000, 0.4843750000000000000, 0.5000000000000000000, 0.5625000000000000000, 0.6250000000000000000, 0.7500000000000000000, 0.8125000000000000000, 0.8437500000000000000, 0.8593750000000000000, 0.8750000000000000000, 1.000000000000000000 ),
 .UNSPECIFIED. ) ;
#322662 = CARTESIAN_POINT ( 'NONE',  ( 1.847074802691833773, 14.38363300764664210, -2.203133040272397873E-16 ) ) ;
#322663 =( NAMED_UNIT ( * ) PLANE_ANGLE_UNIT ( ) SI_UNIT ( $, .RADIAN. ) );
#322667 = CARTESIAN_POINT ( 'NONE',  ( 12.93173709557157025, 24.58376165228812127, 7.346860514915850793 ) ) ;
#322666 = AXIS2_PLACEMENT_3D ( 'NONE', #486078, #176132, #784570 ) ;
#322665 =( NAMED_UNIT ( * ) PLANE_ANGLE_UNIT ( ) SI_UNIT ( $, .RADIAN. ) );
#322664 = CARTESIAN_POINT ( 'NONE',  ( 6.729771120454497435, 19.04745999999999739, -14.64031424099233369 ) ) ;
#322668 = VERTEX_POINT ( 'NONE', #482721 ) ;
#322669 = MECHANICAL_DESIGN_GEOMETRIC_PRESENTATION_REPRESENTATION (  '', ( #589098 ), #43010 ) ;
#322670 = CARTESIAN_POINT ( 'NONE',  ( 12.92198838940050010, 60.86883655000000459, -40.94489215904277302 ) ) ;
#322672 = EDGE_CURVE ( 'NONE', #439542, #497944, #331179, .T. ) ;
#322671 = APPLICATION_CONTEXT ( 'automotive_design' ) ;
#322673 = DIRECTION ( 'NONE',  ( 0.000000000000000000, 2.503182974891075110E-16, -1.000000000000000000 ) ) ;
#322674 = CARTESIAN_POINT ( 'NONE',  ( 13.19678171714008563, 24.78375877370053360, 7.130566369928059700 ) ) ;
#322676 = CARTESIAN_POINT ( 'NONE',  ( -8.528234802593265940, 17.94537176672795908, 26.88362700299909491 ) ) ;
#322675 = PLANE ( 'NONE',  #124458 ) ;
#322677 = CARTESIAN_POINT ( 'NONE',  ( -3.174999999999994049, 1.315128060534570542, 150.0981250000000102 ) ) ;
#322678 = CARTESIAN_POINT ( 'NONE',  ( -9.970006268303029273, 7.978210570499477683, -2.109870414589173127 ) ) ;
#322679 = SURFACE_SIDE_STYLE ('',( #457435 ) ) ;
#322681 = EDGE_CURVE ( 'NONE', #152014, #448885, #725407, .T. ) ;
#322680 = PRESENTATION_LAYER_ASSIGNMENT (  '', '', ( #474502 ) ) ;
#322682 = EDGE_CURVE ( 'NONE', #252, #708808, #709783, .T. ) ;
#322683 = PRODUCT_RELATED_PRODUCT_CATEGORY ( 'part', '', ( #671495 ) ) ;
#322686 = CARTESIAN_POINT ( 'NONE',  ( 0.000000000000000000, 7.349203217093144502, 152.2999999999999829 ) ) ;
#322685 = CARTESIAN_POINT ( 'NONE',  ( -10.18271482718439991, -10.33896671663760003, -28.22776034438960124 ) ) ;
#322684 = PRESENTATION_STYLE_ASSIGNMENT (( #75863 ) ) ;
#322687 = CARTESIAN_POINT ( 'NONE',  ( -0.9149755244482613570, 28.82187724344555591, 55.53805622547938725 ) ) ;
#322688 = VECTOR ( 'NONE', #415179, 1000.000000000000000 ) ;
#322689 = CARTESIAN_POINT ( 'NONE',  ( -13.50382300989092776, 23.26737748417211904, 6.233264145944869661 ) ) ;
#322691 = CARTESIAN_POINT ( 'NONE',  ( 4.303161762764051268, 14.44999999999998330, -5.729455797782891935 ) ) ;
#322690 = CARTESIAN_POINT ( 'NONE',  ( 13.35941748499010373, 27.47764599050920253, 6.537015711887059766 ) ) ;
#322692 = FILL_AREA_STYLE_COLOUR ( '', #458270 ) ;
#322695 =( LENGTH_UNIT ( ) NAMED_UNIT ( * ) SI_UNIT ( .MILLI., .METRE. ) );
#322694 = CARTESIAN_POINT ( 'NONE',  ( -6.330074618781968532, 0.5034768796834602211, -141.4161357129155192 ) ) ;
#322693 = CARTESIAN_POINT ( 'NONE',  ( -10.69937293496969843, -10.00410973606929943, -27.29976263044429885 ) ) ;
#322696 = CARTESIAN_POINT ( 'NONE',  ( -11.15339444248752976, 8.639534621702178896, -1.915452429239641763 ) ) ;
#322697 = CARTESIAN_POINT ( 'NONE',  ( -10.90353960163639613, 8.186430042638178861, -28.46034515370059026 ) ) ;
#322698 = CARTESIAN_POINT ( 'NONE',  ( 13.89047428797468520, 18.91300000000000026, -0.5224331882911373848 ) ) ;
#322699 = CARTESIAN_POINT ( 'NONE',  ( -13.37366676596020554, 24.28239999999999199, -6.793013854913838578 ) ) ;
#322700 = B_SPLINE_CURVE_WITH_KNOTS ( 'NONE', 3,
 ( #523424, #583104, #277236, #38300 ),
 .UNSPECIFIED., .F., .F.,
 ( 4, 4 ),
 ( 0.000000000000000000, 1.000000000000000000 ),
 .UNSPECIFIED. ) ;
#322702 = ORIENTED_EDGE ( 'NONE', *, *, #542053, .F. ) ;
#322701 = FILL_AREA_STYLE ('',( #732282 ) ) ;
#322703 = ORIENTED_EDGE ( 'NONE', *, *, #486258, .T. ) ;
#322705 = ORIENTED_EDGE ( 'NONE', *, *, #705644, .F. ) ;
#322704 = VECTOR ( 'NONE', #563894, 999.9999999999998863 ) ;
#322706 = VECTOR ( 'NONE', #186627, 999.9999999999998863 ) ;
#322707 = VERTEX_POINT ( 'NONE', #419402 ) ;
#322708 = CARTESIAN_POINT ( 'NONE',  ( 0.6957213317362613836, -1.020681248491740467, -6.956000000000000405 ) ) ;
#322709 = VECTOR ( 'NONE', #462994, 1000.000000000000227 ) ;
#322711 = ADVANCED_FACE ( 'NONE', ( #650118 ), #678633, .F. ) ;
#322710 = CARTESIAN_POINT ( 'NONE',  ( 2.388443184964596178, -13.04884511055464635, -0.02539999999999899630 ) ) ;
#322712 = AXIS2_PLACEMENT_3D ( 'NONE', #375839, #13572, #435434 ) ;
#322714 = AXIS2_PLACEMENT_3D ( 'NONE', #726950, #70491, #301600 ) ;
#322713 = CARTESIAN_POINT ( 'NONE',  ( -2.982662923695910351, 0.02540000000000759012, -12.13334857202296213 ) ) ;
#322716 = VERTEX_POINT ( 'NONE', #502944 ) ;
#322715 = B_SPLINE_CURVE_WITH_KNOTS ( 'NONE', 3,
 ( #625635, #524778, #350037, #629532, #461274, #166947, #405718, #584471, #80724 ),
 .UNSPECIFIED., .F., .F.,
 ( 4, 1, 2, 2, 4 ),
 ( 0.000000000000000000, 0.2499999999999977240, 0.3749999999999972244, 0.4999999999999967804, 1.000000000000000000 ),
 .UNSPECIFIED. ) ;
#322718 = CARTESIAN_POINT ( 'NONE',  ( 10.71142873441866250, 9.016975803460152150, -27.70544977282086307 ) ) ;
#322717 = CARTESIAN_POINT ( 'NONE',  ( -1.040229885057627923, 14.45000000000000462, -18.68189655172410468 ) ) ;
#322722 = SURFACE_SIDE_STYLE ('',( #23937 ) ) ;
#322721 = CARTESIAN_POINT ( 'NONE',  ( 7.360000000000150422, 1.250000000000200062, -26.89999999999999858 ) ) ;
#322720 = CARTESIAN_POINT ( 'NONE',  ( -14.72986560826222657, 13.58096729643806455, -2.833913668674513442 ) ) ;
#322719 = CARTESIAN_POINT ( 'NONE',  ( -13.20799999999999841, 1.617513492313824183E-15, 0.8889999999999902425 ) ) ;
#322724 = ORIENTED_EDGE ( 'NONE', *, *, #204004, .T. ) ;
#322723 = CARTESIAN_POINT ( 'NONE',  ( -2.513248045738412539, 18.56639942220914818, 30.56779543451447978 ) ) ;
#322725 = CARTESIAN_POINT ( 'NONE',  ( -58.30127949962702871, -4.498800024047818980, -2.611093796244972065 ) ) ;
#322726 = ORIENTED_EDGE ( 'NONE', *, *, #95655, .F. ) ;
#322727 = CARTESIAN_POINT ( 'NONE',  ( -6.146734121687778440, 18.56639942220914818, 30.56779543451447978 ) ) ;
#322728 =( NAMED_UNIT ( * ) PLANE_ANGLE_UNIT ( ) SI_UNIT ( $, .RADIAN. ) );
#322729 = CARTESIAN_POINT ( 'NONE',  ( -10.46563960163639884, 8.928574408181420452, -2.784957008560479785 ) ) ;
#322730 = ADVANCED_FACE ( 'NONE', ( #506824 ), #387744, .T. ) ;
#322731 = AXIS2_PLACEMENT_3D ( 'NONE', #610562, #690022, #152990 ) ;
#322732 = CARTESIAN_POINT ( 'NONE',  ( -8.622914679409163341, 20.43376061948163169, 26.94913649666998268 ) ) ;
#322733 =( LENGTH_UNIT ( ) NAMED_UNIT ( * ) SI_UNIT ( .MILLI., .METRE. ) );
#322735 = ORIENTED_EDGE ( 'NONE', *, *, #619843, .T. ) ;
#322734 = LINE ( 'NONE', #326618, #237984 ) ;
#322736 = ORIENTED_EDGE ( 'NONE', *, *, #149680, .T. ) ;
#322737 = CIRCLE ( 'NONE', #157387, 0.1500000000000008271 ) ;
#322739 = EDGE_LOOP ( 'NONE', ( #85590, #11657, #780206, #692462 ) ) ;
#322738 = VERTEX_POINT ( 'NONE', #641956 ) ;
#322741 = ORIENTED_EDGE ( 'NONE', *, *, #13652, .T. ) ;
#322740 = CARTESIAN_POINT ( 'NONE',  ( 5.617353612780875416, 0.02540000000000000244, 12.65328500121779953 ) ) ;
#322742 = ORIENTED_EDGE ( 'NONE', *, *, #114966, .F. ) ;
#322743 = EDGE_CURVE ( 'NONE', #469921, #124001, #364273, .T. ) ;
#322745 = CIRCLE ( 'NONE', #601710, 2.284219888560307332 ) ;
#322744 = FACE_OUTER_BOUND ( 'NONE', #754411, .T. ) ;
#322746 = CARTESIAN_POINT ( 'NONE',  ( 15.47771339153097259, 18.92300000000000892, 0.5161953344985463765 ) ) ;
#322748 = VERTEX_POINT ( 'NONE', #156916 ) ;
#322747 = EDGE_CURVE ( 'NONE', #751383, #787428, #23061, .T. ) ;
#322750 = CARTESIAN_POINT ( 'NONE',  ( 12.70027004579849539, -7.839999999289948285, -2.600000000000012079 ) ) ;
#322749 = CARTESIAN_POINT ( 'NONE',  ( -2.532810791880801826, 4.255244090897416065, 25.71046729044941515 ) ) ;
#322751 = AXIS2_PLACEMENT_3D ( 'NONE', #594629, #312371, #678025 ) ;
#322752 = STYLED_ITEM ( 'NONE', ( #413580 ), #240341 ) ;
#322753 = CARTESIAN_POINT ( 'NONE',  ( -13.20673542842473758, -5.621174398877854195, -0.2996072913178001729 ) ) ;
#322754 = CARTESIAN_POINT ( 'NONE',  ( -13.06236516324322494, 23.99002736342745123, 7.373916598691119262 ) ) ;
#322755 = AXIS2_PLACEMENT_3D ( 'NONE', #458532, #745165, #208178 ) ;
#322757 = CARTESIAN_POINT ( 'NONE',  ( 14.81626394196377561, 14.65201357515934077, 1.297869736649033268 ) ) ;
#322756 = CARTESIAN_POINT ( 'NONE',  ( 2.039384031963214827, 35.85224518557709672, -14.86071756495296725 ) ) ;
#322761 = ORIENTED_EDGE ( 'NONE', *, *, #750559, .T. ) ;
#322760 = EDGE_CURVE ( 'NONE', #357072, #618733, #141239, .T. ) ;
#322759 = CARTESIAN_POINT ( 'NONE',  ( 25.61710934095312098, 11.15380399808180556, -2.098605557189724635 ) ) ;
#322758 = CARTESIAN_POINT ( 'NONE',  ( -11.03739255904379668, 7.975340813944105989, -2.106535687608490193 ) ) ;
#322762 = CIRCLE ( 'NONE', #690504, 0.8000000000000003775 ) ;
#322763 = CARTESIAN_POINT ( 'NONE',  ( -10.97036466982169856, 7.964079267204309254, -2.093449496138038768 ) ) ;
#322764 = ORIENTED_EDGE ( 'NONE', *, *, #693259, .F. ) ;
#322765 = CARTESIAN_POINT ( 'NONE',  ( 11.38002293496950124, 8.679999999999999716, -27.36502577388069923 ) ) ;
#322767 = DIRECTION ( 'NONE',  ( -0.000000000000000000, -1.000000000000000000, -0.000000000000000000 ) ) ;
#322766 = CARTESIAN_POINT ( 'NONE',  ( -0.5876579895204976367, 1.229260496710652406, -6.956000000000000405 ) ) ;
#322768 = SURFACE_STYLE_USAGE ( .BOTH. , #139697 ) ;
#322770 = EDGE_CURVE ( 'NONE', #48208, #329557, #276310, .T. ) ;
#322769 = SURFACE_STYLE_FILL_AREA ( #434134 ) ;
#322771 = VERTEX_POINT ( 'NONE', #33440 ) ;
#322772 = DIRECTION ( 'NONE',  ( 0.000000000000000000, 0.000000000000000000, 1.000000000000000000 ) ) ;
#322774 = ORIENTED_EDGE ( 'NONE', *, *, #717513, .F. ) ;
#322773 = CARTESIAN_POINT ( 'NONE',  ( 14.78317971212583970, 27.45739999999998560, -1.632092705391093634 ) ) ;
#322775 = CARTESIAN_POINT ( 'NONE',  ( -11.05778974850300145, -9.461173839359000581, -27.47236061348649727 ) ) ;
#322776 = LINE ( 'NONE', #572807, #487750 ) ;
#322777 = CARTESIAN_POINT ( 'NONE',  ( 4.516356219831899388, 3.041978004589269702, -6.955899999999999750 ) ) ;
#322780 = B_SPLINE_CURVE_WITH_KNOTS ( 'NONE', 3,
 ( #787442, #441244, #683834, #691690, #687800, #262334, #631905, #198656, #508518, #389444, #500731, #142940, #266264, #556464, #751304 ),
 .UNSPECIFIED., .F., .F.,
 ( 4, 1, 1, 1, 1, 1, 1, 1, 1, 1, 1, 1, 4 ),
 ( 0.000000000000000000, 0.08527700123852456626, 0.1699875352605837164, 0.2556417293153074866, 0.3432626868658527064, 0.4303660800867246117, 0.5143245212868055027, 0.5968533661830532910, 0.6795051379078440590, 0.7613756820238414269, 0.8406877458614490095, 0.9197447034473228422, 1.000000000000000000 ),
 .UNSPECIFIED. ) ;
#322779 = CARTESIAN_POINT ( 'NONE',  ( 13.68822238809939762, 25.62584019249781875, 5.817103823177433242 ) ) ;
#322778 = CARTESIAN_POINT ( 'NONE',  ( -12.17294067913974942, -8.011085844168102099, -2.184022571404106383 ) ) ;
#322781 = PLANE ( 'NONE',  #743985 ) ;
#322782 = CIRCLE ( 'NONE', #106144, 3.500000000000003109 ) ;
#322783 = DIRECTION ( 'NONE',  ( 1.000000000000000000, -2.984779340913810239E-15, -2.227757948682349960E-15 ) ) ;
#322785 = DIRECTION ( 'NONE',  ( 0.000000000000000000, 0.000000000000000000, -1.000000000000000000 ) ) ;
#322784 = CARTESIAN_POINT ( 'NONE',  ( 27.70906533532548011, 3.584877147785970219, -3.641402670030089439 ) ) ;
#322786 = CARTESIAN_POINT ( 'NONE',  ( 14.71225194622266486, 13.89568478939229301, 2.180773188453854150 ) ) ;
#322788 = CARTESIAN_POINT ( 'NONE',  ( 11.62109685212509014, -7.839999999999976765, -2.923316150746200659 ) ) ;
#322787 = CARTESIAN_POINT ( 'NONE',  ( -10.02833960163640903, 8.613569957361828955, -1.989654846299378388 ) ) ;
#322789 = CARTESIAN_POINT ( 'NONE',  ( 63.50000000000000000, -3.469446951953614189E-15, -16.19999999999999218 ) ) ;
#322791 = CARTESIAN_POINT ( 'NONE',  ( 8.711375732082981216, 4.662290621033106319, 27.44921412784132642 ) ) ;
#322790 = STYLED_ITEM ( 'NONE', ( #641372 ), #580418 ) ;
#322793 = CARTESIAN_POINT ( 'NONE',  ( 12.01030922571020199, -7.836189891072126379, -2.925515918161341489 ) ) ;
#322792 = CARTESIAN_POINT ( 'NONE',  ( -12.20490647235080317, -8.904808724745555182, -3.158979419227693874 ) ) ;
#322794 = ADVANCED_FACE ( 'NONE', ( #332100 ), #383855, .T. ) ;
#322795 = CARTESIAN_POINT ( 'NONE',  ( -10.81583960163639979, -7.871425591818569600, -2.784957008560509539 ) ) ;
#322797 = EDGE_CURVE ( 'NONE', #695148, #251633, #559034, .T. ) ;
#322796 = DIRECTION ( 'NONE',  ( -5.243712260591229433E-17, -0.6755901449140788717, 0.7372773942655327373 ) ) ;
#322798 = FACE_BOUND ( 'NONE', #146489, .T. ) ;
#322799 = CARTESIAN_POINT ( 'NONE',  ( 21.38209279758389414, 21.88680153495997871, 26.86789805235877537 ) ) ;
#322800 = DIRECTION ( 'NONE',  ( -2.342249698096815284E-15, 2.084715539966460096E-15, -1.000000000000000000 ) ) ;
#322801 = DIRECTION ( 'NONE',  ( 1.000000000000000000, -0.000000000000000000, -0.000000000000000000 ) ) ;
#322802 = CARTESIAN_POINT ( 'NONE',  ( 10.48972434434169720, -10.00410973606930121, -28.40023736955571820 ) ) ;
#322803 = CARTESIAN_POINT ( 'NONE',  ( 11.21884314446259800, 8.684362195378115601, -3.090605126223560539 ) ) ;
#322806 = DIRECTION ( 'NONE',  ( -1.000000000000000000, -3.122502256758252154E-17, -2.775557561562891351E-17 ) ) ;
#322805 = CARTESIAN_POINT ( 'NONE',  ( 60.37500000000000000, 38.87500000000002132, -1.000000000000000000 ) ) ;
#322804 = CARTESIAN_POINT ( 'NONE',  ( -11.74780922571049224, -8.681905054463921800, -2.111726122758001090 ) ) ;
#322807 = CARTESIAN_POINT ( 'NONE',  ( -3.546865369017762060, -8.284821053957790227, -34.95435082192062737 ) ) ;
#322808 = DIRECTION ( 'NONE',  ( 0.000000000000000000, 0.000000000000000000, -1.000000000000000000 ) ) ;
#322811 = CARTESIAN_POINT ( 'NONE',  ( 11.62125668083609753, 7.741078269400729184, -28.18941220455446839 ) ) ;
#322810 = CARTESIAN_POINT ( 'NONE',  ( -9.514502936878029615, 18.92299999999999471, 0.01139212564944902702 ) ) ;
#322809 = CARTESIAN_POINT ( 'NONE',  ( 7.749263164695070039, 35.07403934117688493, 12.84324429842039983 ) ) ;
#322812 = CARTESIAN_POINT ( 'NONE',  ( 8.135000000000147224, 3.715000000000200586, -30.35000000000005116 ) ) ;
#322813 = B_SPLINE_CURVE_WITH_KNOTS ( 'NONE', 3,
 ( #375216, #494228, #748737, #68800 ),
 .UNSPECIFIED., .F., .F.,
 ( 4, 4 ),
 ( 0.000000000000000000, 1.000000000000000000 ),
 .UNSPECIFIED. ) ;
#322814 = EDGE_CURVE ( 'NONE', #68953, #467944, #203863, .T. ) ;
#322815 = AXIS2_PLACEMENT_3D ( 'NONE', #354848, #724357, #784069 ) ;
#322816 = CARTESIAN_POINT ( 'NONE',  ( -12.11828133648840122, 8.978761802197539055, -27.51585171770463489 ) ) ;
#322817 = CARTESIAN_POINT ( 'NONE',  ( -11.65871037070726857, -16.59827029879732407, 5.062526526723551967 ) ) ;
#322818 = VERTEX_POINT ( 'NONE', #693886 ) ;
#322819 = FACE_OUTER_BOUND ( 'NONE', #503922, .T. ) ;
#322820 = CARTESIAN_POINT ( 'NONE',  ( -11.11193760159659938, -8.114641814145290510, -2.105745123743969938 ) ) ;
#322821 = CIRCLE ( 'NONE', #297802, 12.50000000000000000 ) ;
#322822 = CARTESIAN_POINT ( 'NONE',  ( 7.960000000000123421, -6.025000000000000355, -26.60863634705269831 ) ) ;
#322823 = CARTESIAN_POINT ( 'NONE',  ( -11.20362308183640465, -10.12079595918080166, -28.48099578848699309 ) ) ;
#322824 = DIRECTION ( 'NONE',  ( 0.000000000000000000, 0.000000000000000000, -1.000000000000000000 ) ) ;
#322826 = CARTESIAN_POINT ( 'NONE',  ( 13.56013988078447419, 20.87870813391763036, -6.412726855364819123 ) ) ;
#322825 = CARTESIAN_POINT ( 'NONE',  ( -59.44972493942103853, -8.298800009146813039, -2.787133493067833090 ) ) ;
#322828 = ORIENTED_EDGE ( 'NONE', *, *, #512745, .F. ) ;
#322827 = B_SPLINE_CURVE_WITH_KNOTS ( 'NONE', 3,
 ( #594009, #172609, #725238, #773173, #605772, #530453, #228411, #470812 ),
 .UNSPECIFIED., .F., .F.,
 ( 4, 2, 2, 4 ),
 ( 0.000000000000000000, 0.2499999999999984457, 0.4999999999999968914, 1.000000000000000000 ),
 .UNSPECIFIED. ) ;
#322829 = ORIENTED_EDGE ( 'NONE', *, *, #508632, .T. ) ;
#322830 = CARTESIAN_POINT ( 'NONE',  ( 11.31680767767500306, 8.959450512519104848, -2.275733971289872315 ) ) ;
#322833 = VERTEX_POINT ( 'NONE', #149063 ) ;
#322832 = FACE_OUTER_BOUND ( 'NONE', #568972, .T. ) ;
#322831 =( GEOMETRIC_REPRESENTATION_CONTEXT ( 3 ) GLOBAL_UNCERTAINTY_ASSIGNED_CONTEXT ( ( #737893 ) ) GLOBAL_UNIT_ASSIGNED_CONTEXT ( ( #589698, #160475, #537923 ) ) REPRESENTATION_CONTEXT ( 'NONE', 'WORKASPACE' ) );
#322835 = FILL_AREA_STYLE ('',( #24052 ) ) ;
#322834 = CARTESIAN_POINT ( 'NONE',  ( 12.95542293496950137, 8.120000000000000995, -28.33497422611930361 ) ) ;
#322840 = CARTESIAN_POINT ( 'NONE',  ( 2.707687574714733536, -14.04635441376037086, 1.015980663582625087E-15 ) ) ;
#322839 = CARTESIAN_POINT ( 'NONE',  ( 88.90000000000000568, 0.9473000000000015852, 137.1473000000000013 ) ) ;
#322838 =( NAMED_UNIT ( * ) PLANE_ANGLE_UNIT ( ) SI_UNIT ( $, .RADIAN. ) );
#322837 = CIRCLE ( 'NONE', #43199, 3.500000000000003109 ) ;
#322836 = CARTESIAN_POINT ( 'NONE',  ( 10.02793960163610265, 8.186430042638189519, -27.23965484629941969 ) ) ;
#322841 = CARTESIAN_POINT ( 'NONE',  ( -11.02862308183639861, 8.620795959180808765, -27.21900421151302041 ) ) ;
#322844 = EDGE_CURVE ( 'NONE', #551634, #88023, #135125, .T. ) ;
#322843 =( NAMED_UNIT ( * ) PLANE_ANGLE_UNIT ( ) SI_UNIT ( $, .RADIAN. ) );
#322842 = CARTESIAN_POINT ( 'NONE',  ( -12.55089762702442258, 8.569900602242398691, -1.992400996548613579 ) ) ;
#322845 = CARTESIAN_POINT ( 'NONE',  ( -19.04746000000000450, -19.30400000000000205, -1.734492179513344519E-15 ) ) ;
#322846 = PRESENTATION_STYLE_ASSIGNMENT (( #628742 ) ) ;
#322847 = FACE_OUTER_BOUND ( 'NONE', #282903, .T. ) ;
#322848 = DIRECTION ( 'NONE',  ( 6.938893903907230350E-16, 0.000000000000000000, -1.000000000000000000 ) ) ;
#322849 = ADVANCED_FACE ( 'NONE', ( #597838 ), #224367, .T. ) ;
#322853 = ORIENTED_EDGE ( 'NONE', *, *, #230720, .T. ) ;
#322852 = FILL_AREA_STYLE_COLOUR ( '', #218374 ) ;
#322851 = LINE ( 'NONE', #568944, #671209 ) ;
#322850 = SURFACE_STYLE_USAGE ( .BOTH. , #561147 ) ;
#322855 = VERTEX_POINT ( 'NONE', #419135 ) ;
#322854 = CARTESIAN_POINT ( 'NONE',  ( -4.224644747290297708, 18.92299999999999827, -0.4046608978958471936 ) ) ;
#322857 = ORIENTED_EDGE ( 'NONE', *, *, #422941, .F. ) ;
#322856 = PLANE ( 'NONE',  #637099 ) ;
#322858 = ORIENTED_EDGE ( 'NONE', *, *, #105647, .T. ) ;
#322859 = CARTESIAN_POINT ( 'NONE',  ( -9.771018765727445654, 0.2540000000000007807, 11.69550307938064115 ) ) ;
#322860 = ORIENTED_EDGE ( 'NONE', *, *, #68052, .F. ) ;
#322862 = STYLED_ITEM ( 'NONE', ( #558731 ), #227143 ) ;
#322861 = CARTESIAN_POINT ( 'NONE',  ( 14.70735303793243176, 24.28239999999998489, -2.213570784415873849 ) ) ;
#322863 = CARTESIAN_POINT ( 'NONE',  ( -1.108209038230193455, -1.108209038230152155, -154.5907499999999573 ) ) ;
#322864 = CARTESIAN_POINT ( 'NONE',  ( -11.46264508275500482, 8.959997253936030859, -2.599999999999967226 ) ) ;
#322866 = EDGE_LOOP ( 'NONE', ( #414529, #303570, #226982, #651899, #727024 ) ) ;
#322865 =( LENGTH_UNIT ( ) NAMED_UNIT ( * ) SI_UNIT ( .MILLI., .METRE. ) );
#322867 = CARTESIAN_POINT ( 'NONE',  ( 11.40431174942139769, -10.17999862696799340, -27.36502815204178418 ) ) ;
#322868 = CARTESIAN_POINT ( 'NONE',  ( 10.36655922571019772, -8.295181925654086186, -2.046018944168987996 ) ) ;
#322869 = CIRCLE ( 'NONE', #703613, 3.250000000000000000 ) ;
#322870 = ORIENTED_EDGE ( 'NONE', *, *, #345294, .F. ) ;
#322871 = VERTEX_POINT ( 'NONE', #717383 ) ;
#322872 = CARTESIAN_POINT ( 'NONE',  ( -12.17567995295790162, 8.960002890429500155, -27.84999999999998721 ) ) ;
#322874 = VERTEX_POINT ( 'NONE', #653808 ) ;
#322873 = CARTESIAN_POINT ( 'NONE',  ( 8.135000000000136566, -1.824999999999789457, -31.35000000000000142 ) ) ;
#322875 = SURFACE_STYLE_FILL_AREA ( #501518 ) ;
#322876 = CARTESIAN_POINT ( 'NONE',  ( -10.68785813745470215, -10.61918589430610282, -27.98607627868219083 ) ) ;
#322877 = CARTESIAN_POINT ( 'NONE',  ( 9.010000000000129461, -5.899999999999798739, -27.33333333333333570 ) ) ;
#322878 = DIRECTION ( 'NONE',  ( -1.000000000000000000, -3.122502256758252154E-17, -2.775557561562891351E-17 ) ) ;
#322879 = PRESENTATION_LAYER_ASSIGNMENT (  '', '', ( #233614 ) ) ;
#322881 = B_SPLINE_CURVE_WITH_KNOTS ( 'NONE', 3,
 ( #302166, #3404, #250286, #727484 ),
 .UNSPECIFIED., .F., .F.,
 ( 4, 4 ),
 ( 0.000000000000000000, 1.000000000000000000 ),
 .UNSPECIFIED. ) ;
#322880 = SURFACE_STYLE_USAGE ( .BOTH. , #509307 ) ;
#322882 = CIRCLE ( 'NONE', #729117, 3.500000000000003109 ) ;
#322884 = CARTESIAN_POINT ( 'NONE',  ( 11.73392753942433053, 19.45036745637667863, -9.138991576167873276 ) ) ;
#322883 = CARTESIAN_POINT ( 'NONE',  ( -13.46200000000000507, 14.02659443147243756, -0.7375926673754413798 ) ) ;
#322885 = CARTESIAN_POINT ( 'NONE',  ( -11.75373282578524048, 8.114565209701011028, -27.35561244095434930 ) ) ;
#322886 = ORIENTED_EDGE ( 'NONE', *, *, #485003, .T. ) ;
#322887 = CARTESIAN_POINT ( 'NONE',  ( 4.423603438905054475, 35.37836928157697258, 14.19993123996071205 ) ) ;
#322888 = CARTESIAN_POINT ( 'NONE',  ( 6.752458866931439431E-15, 4.553718682262139670E-14, -29.64999999999999858 ) ) ;
#322891 = EDGE_CURVE ( 'NONE', #13044, #256886, #412221, .T. ) ;
#322890 = CARTESIAN_POINT ( 'NONE',  ( -13.45680864704213597, 24.89180452199380866, -6.334073770923129842 ) ) ;
#322889 = CARTESIAN_POINT ( 'NONE',  ( 0.000000000000000000, 1.567244251809624567, -152.5071562499999516 ) ) ;
#322892 = CARTESIAN_POINT ( 'NONE',  ( -10.21195641516970021, 7.743143637898897147, -27.97428298453998607 ) ) ;
#322894 = ORIENTED_EDGE ( 'NONE', *, *, #543111, .T. ) ;
#322893 = FILL_AREA_STYLE ('',( #318989 ) ) ;
#322896 = CARTESIAN_POINT ( 'NONE',  ( 7.360000000000147757, 5.245238176020625254, -31.46072440134878434 ) ) ;
#322895 = CARTESIAN_POINT ( 'NONE',  ( 24.86298996428460129, 12.74658116507843175, -6.711603616884515233 ) ) ;
#322897 = CARTESIAN_POINT ( 'NONE',  ( 10.49480626830279739, 7.978210570499514098, -28.34012958541078930 ) ) ;
#322898 = CARTESIAN_POINT ( 'NONE',  ( -6.720550632911396427, 19.04745999999999739, -12.26273417721519543 ) ) ;
#322899 = CARTESIAN_POINT ( 'NONE',  ( -0.1622071308299758707, 14.44100101911584133, 2.253080180062543736 ) ) ;
#322903 = CARTESIAN_POINT ( 'NONE',  ( 8.980256121069171371, -13.86840000000000472, 7.557856121069136179 ) ) ;
#322902 = CARTESIAN_POINT ( 'NONE',  ( 10.26127293496940140, -7.764640613137641978, -2.720215568289805042 ) ) ;
#322901 = CARTESIAN_POINT ( 'NONE',  ( 10.99858018545850591, -9.478210570499443932, -27.35987041458921709 ) ) ;
#322900 = CARTESIAN_POINT ( 'NONE',  ( -56.50000000000000711, 4.653229199999996624, -9.978885299999998182 ) ) ;
#322904 = CARTESIAN_POINT ( 'NONE',  ( -9.803623081836374098, 8.179204040819199051, -3.230995788486970444 ) ) ;
#322905 = VECTOR ( 'NONE', #284898, 1000.000000000000000 ) ;
#322906 = FACE_OUTER_BOUND ( 'NONE', #260737, .T. ) ;
#322907 = CARTESIAN_POINT ( 'NONE',  ( -14.81003646973424459, 5.080000000000000071, 2.550532548426589941 ) ) ;
#322909 = EDGE_LOOP ( 'NONE', ( #521315, #780731, #656797, #377367 ) ) ;
#322908 = CARTESIAN_POINT ( 'NONE',  ( -13.46651521970311194, 27.12640563103015623, -6.607043757605276291 ) ) ;
#322911 = CARTESIAN_POINT ( 'NONE',  ( -3.581903939208899601, -14.22653999999998753, -0.6517775324326392505 ) ) ;
#322910 = CARTESIAN_POINT ( 'NONE',  ( -3.408645901772730191, 18.91300000000000026, -0.4387851380001135948 ) ) ;
#322913 = SURFACE_STYLE_FILL_AREA ( #509340 ) ;
#322912 = CARTESIAN_POINT ( 'NONE',  ( 4.766648684642301959, 0.02540000000000000244, 10.38864574028769638 ) ) ;
#322914 = DIRECTION ( 'NONE',  ( -0.000000000000000000, -1.000000000000000000, -0.000000000000000000 ) ) ;
#322916 = DIRECTION ( 'NONE',  ( -0.2491342680304249602, 0.9684689548420973848, 0.000000000000000000 ) ) ;
#322915 = CARTESIAN_POINT ( 'NONE',  ( -13.46200000000000507, 13.79696401045363530, -0.07334770433342933937 ) ) ;
#322918 = AXIS2_PLACEMENT_3D ( 'NONE', #425755, #314438, #608435 ) ;
#322917 = CARTESIAN_POINT ( 'NONE',  ( -5.532195527727690632, 5.080000000000000071, -13.97273091268960066 ) ) ;
#322919 = CARTESIAN_POINT ( 'NONE',  ( -12.25502293496970019, 8.679999999999999716, -3.084974226119260088 ) ) ;
#322920 = CARTESIAN_POINT ( 'NONE',  ( 1.511103984428455949, -1.511103984428323388, -154.8884062499999459 ) ) ;
#322921 = CARTESIAN_POINT ( 'NONE',  ( -59.10000000000001563, -7.481772650224831622, 4.897906857852952101 ) ) ;
#322922 = VECTOR ( 'NONE', #167136, 1000.000000000000114 ) ;
#322923 = EDGE_CURVE ( 'NONE', #683067, #595635, #12869, .T. ) ;
#322924 = CARTESIAN_POINT ( 'NONE',  ( 11.62229816051742048, 8.979131841801699210, -2.599017187513585014 ) ) ;
#322926 = DIRECTION ( 'NONE',  ( 1.200748232950198756E-17, 1.000000000000000000, -9.958396954283129968E-17 ) ) ;
#322925 = SURFACE_STYLE_FILL_AREA ( #159401 ) ;
#322928 = CARTESIAN_POINT ( 'NONE',  ( -11.04318760159660506, 7.970139048518029234, -27.35049110954809848 ) ) ;
#322927 =( GEOMETRIC_REPRESENTATION_CONTEXT ( 3 ) GLOBAL_UNCERTAINTY_ASSIGNED_CONTEXT ( ( #598725 ) ) GLOBAL_UNIT_ASSIGNED_CONTEXT ( ( #543338, #714726, #114051 ) ) REPRESENTATION_CONTEXT ( 'NONE', 'WORKASPACE' ) );
#322929 = EDGE_CURVE ( 'NONE', #231382, #703571, #89425, .T. ) ;
#322930 = ORIENTED_EDGE ( 'NONE', *, *, #203171, .F. ) ;
#322931 = MECHANICAL_DESIGN_GEOMETRIC_PRESENTATION_REPRESENTATION (  '', ( #284845 ), #43298 ) ;
#322932 = CARTESIAN_POINT ( 'NONE',  ( 9.905687601596358860, 8.832587388547588958, -28.22227050407840210 ) ) ;
#322934 = EDGE_CURVE ( 'NONE', #305642, #387395, #231797, .T. ) ;
#322933 = CARTESIAN_POINT ( 'NONE',  ( 4.319152578898057371, 4.673925981161454857, 26.99806087348165207 ) ) ;
#322935 = CARTESIAN_POINT ( 'NONE',  ( 9.577346962667581565, 34.37142169296989636, 27.74793276377769757 ) ) ;
#322937 = DIRECTION ( 'NONE',  ( -0.000000000000000000, -0.000000000000000000, -1.000000000000000000 ) ) ;
#322936 = SURFACE_STYLE_USAGE ( .BOTH. , #20243 ) ;
#322938 = CIRCLE ( 'NONE', #525248, 1.000000000000000888 ) ;
#322939 = CARTESIAN_POINT ( 'NONE',  ( -11.34953133648840051, 8.292402252725350920, -2.031327907784830078 ) ) ;
#322940 = CARTESIAN_POINT ( 'NONE',  ( 11.23478960163610196, -8.399999999999982592, -3.246632301492391459 ) ) ;
#322941 = LINE ( 'NONE', #565110, #172671 ) ;
#322942 = CARTESIAN_POINT ( 'NONE',  ( 11.10710626830279857, -10.32446467211200059, -27.48471963900479764 ) ) ;
#322945 = CARTESIAN_POINT ( 'NONE',  ( -58.84395213064405539, 1.850971291699306187, 0.4824992508152419757 ) ) ;
#322944 = LINE ( 'NONE', #748237, #73254 ) ;
#322943 = CARTESIAN_POINT ( 'NONE',  ( -12.40000000000014069, 7.908186835121780334, -2.332194453283110036 ) ) ;
#322946 = VERTEX_POINT ( 'NONE', #462905 ) ;
#322947 = EDGE_CURVE ( 'NONE', #339456, #442588, #440240, .T. ) ;
#322948 = VECTOR ( 'NONE', #289844, 1000.000000000000000 ) ;
#322949 = CARTESIAN_POINT ( 'NONE',  ( 10.37813960163610183, -10.11356995736180941, -27.23965484629941969 ) ) ;
#322950 = EDGE_CURVE ( 'NONE', #658970, #753039, #117611, .T. ) ;
#322952 = MECHANICAL_DESIGN_GEOMETRIC_PRESENTATION_REPRESENTATION (  '', ( #348479 ), #233687 ) ;
#322951 = DIRECTION ( 'NONE',  ( 0.000000000000000000, 0.000000000000000000, 1.000000000000000000 ) ) ;
#322954 = ORIENTED_EDGE ( 'NONE', *, *, #403592, .T. ) ;
#322953 = DIRECTION ( 'NONE',  ( 1.000000000000000000, 3.259387222699660009E-16, 0.000000000000000000 ) ) ;
#322955 =( GEOMETRIC_REPRESENTATION_CONTEXT ( 3 ) GLOBAL_UNCERTAINTY_ASSIGNED_CONTEXT ( ( #188013 ) ) GLOBAL_UNIT_ASSIGNED_CONTEXT ( ( #122929, #544342, #186539 ) ) REPRESENTATION_CONTEXT ( 'NONE', 'WORKASPACE' ) );
#322956 = LINE ( 'NONE', #553359, #259703 ) ;
#322958 = ORIENTED_EDGE ( 'NONE', *, *, #141915, .T. ) ;
#322957 = AXIS2_PLACEMENT_3D ( 'NONE', #549079, #452436, #63965 ) ;
#322959 = VERTEX_POINT ( 'NONE', #311646 ) ;
#322960 = CARTESIAN_POINT ( 'NONE',  ( 13.95391152362481968, 20.85287583689504487, 5.147580016504207379 ) ) ;
#322961 = COLOUR_RGB ( '',1.000000000000000000, 1.000000000000000000, 1.000000000000000000 ) ;
#322962 = VERTEX_POINT ( 'NONE', #124558 ) ;
#322964 = SURFACE_STYLE_USAGE ( .BOTH. , #684693 ) ;
#322963 = CARTESIAN_POINT ( 'NONE',  ( 2.454295749042715524, -13.50810942710821116, 1.019827668494177608E-15 ) ) ;
#322966 = CARTESIAN_POINT ( 'NONE',  ( 13.15000000000000036, -8.974999999999999645, -27.85000000000000142 ) ) ;
#322965 = CARTESIAN_POINT ( 'NONE',  ( -10.66980626830299528, -8.821789429500515922, -2.109870414589190446 ) ) ;
#322967 = EDGE_CURVE ( 'NONE', #498524, #314964, #544250, .T. ) ;
#322968 = CARTESIAN_POINT ( 'NONE',  ( 9.950055087413193888, -7.871425591818558942, -2.415042991439500852 ) ) ;
#322970 = EDGE_LOOP ( 'NONE', ( #689143, #444178, #54135, #579640 ) ) ;
#322969 = CARTESIAN_POINT ( 'NONE',  ( -10.56108018545869953, -8.824464672112091179, -2.965280360995180331 ) ) ;
#322972 = VERTEX_POINT ( 'NONE', #482453 ) ;
#322971 =( GEOMETRIC_REPRESENTATION_CONTEXT ( 3 ) GLOBAL_UNCERTAINTY_ASSIGNED_CONTEXT ( ( #669102 ) ) GLOBAL_UNIT_ASSIGNED_CONTEXT ( ( #50457, #766511, #281488 ) ) REPRESENTATION_CONTEXT ( 'NONE', 'WORKASPACE' ) );
#322973 = CARTESIAN_POINT ( 'NONE',  ( -2.999999999999993783, -1.444832034444471613, -0.4388170373208741259 ) ) ;
#322974 = VECTOR ( 'NONE', #508314, 1000.000000000000000 ) ;
#322976 = CARTESIAN_POINT ( 'NONE',  ( 0.5328894270302599878, 19.04745999999999739, -15.89539092497540373 ) ) ;
#322975 = CARTESIAN_POINT ( 'NONE',  ( 27.00702907240145834, 7.159894843000943254, 6.576115245606275472 ) ) ;
#322977 = CYLINDRICAL_SURFACE ( 'NONE', #343084, 1.250000000000001110 ) ;
#322980 = EDGE_LOOP ( 'NONE', ( #487275, #432097, #225451, #222295 ) ) ;
#322979 = CARTESIAN_POINT ( 'NONE',  ( -10.34318760159660577, -10.32986095148190131, -27.35049110954798834 ) ) ;
#322978 = DIRECTION ( 'NONE',  ( 0.000000000000000000, 0.000000000000000000, -1.000000000000000000 ) ) ;
#322984 = VERTEX_POINT ( 'NONE', #509794 ) ;
#322983 = ADVANCED_FACE ( 'NONE', ( #725144 ), #41898, .T. ) ;
#322982 = CARTESIAN_POINT ( 'NONE',  ( 8.649559828143674522, -15.19045940240533099, -9.221149852783996792 ) ) ;
#322981 = CARTESIAN_POINT ( 'NONE',  ( 27.44264949044366375, -5.248293907990723817, 7.875435935273029209 ) ) ;
#322985 = DIRECTION ( 'NONE',  ( -0.000000000000000000, 0.000000000000000000, -1.000000000000000000 ) ) ;
#322988 = ORIENTED_EDGE ( 'NONE', *, *, #192211, .F. ) ;
#322987 = ADVANCED_FACE ( 'NONE', ( #24599, #76546 ), #696859, .T. ) ;
#322986 = CARTESIAN_POINT ( 'NONE',  ( 11.29272293496940271, -7.839999999999976765, -2.923316150746200659 ) ) ;
#322989 = CIRCLE ( 'NONE', #665689, 1.727199999999998070 ) ;
#322990 = CARTESIAN_POINT ( 'NONE',  ( -1.883070830548535524, 17.28127444371769883, 15.50953448612945884 ) ) ;
#322991 = FILL_AREA_STYLE ('',( #744333 ) ) ;
#322994 = CARTESIAN_POINT ( 'NONE',  ( -13.27581774371246226, 31.65622211498585159, 6.705184393852321456 ) ) ;
#322993 = CARTESIAN_POINT ( 'NONE',  ( -9.803698003155062679, 8.179274761753587697, -3.230793680568322834 ) ) ;
#322992 = CARTESIAN_POINT ( 'NONE',  ( 11.04389101100829862, -10.11356995736180409, -27.23965484629940192 ) ) ;
#322995 = LINE ( 'NONE', #434340, #156550 ) ;
#322999 = ORIENTED_EDGE ( 'NONE', *, *, #764147, .T. ) ;
#322998 = CARTESIAN_POINT ( 'NONE',  ( 27.68968672112817231, -3.731893514014638757, -7.097350767531160898 ) ) ;
#322997 = SURFACE_STYLE_FILL_AREA ( #80062 ) ;
#322996 = B_SPLINE_CURVE_WITH_KNOTS ( 'NONE', 4,
 ( #82518, #265648, #571486, #400618, #643061, #392768, #396697, #26698, #460098, #507908, #448454, #384958, #146235, #631297, #86470, #269564, #98119, #150130, #444523, #511825, #201959, #325365, #209775, #694979, #90393, #567562, #22723, #519694, #333197, #30619, #273489, #340985, #18809, #34526, #515763 ),
 .UNSPECIFIED., .F., .F.,
 ( 5, 1, 1, 1, 1, 1, 1, 1, 1, 1, 1, 1, 1, 1, 1, 1, 1, 1, 1, 1, 1, 1, 1, 1, 1, 1, 1, 1, 1, 1, 1, 5 ),
 ( 0.06045322195039823376, 0.07489042142110902134, 0.08932762090345017225, 0.1037648150368851718, 0.1182020091703201992, 0.1326391909374284028, 0.1470763727045366065, 0.1615135741686858639, 0.1759507756328351213, 0.1903879852479341550, 0.2048251948630331887, 0.2192624081420902482, 0.2336996214211473355, 0.2625740119982294951, 0.2914483840836767925, 0.3203227327453618267, 0.3491971389829777728, 0.3780715679724089284, 0.4069460041219497004, 0.4358204813397216215, 0.4646947530120472125, 0.5112033706648032583, 0.5689522059494709350, 0.5978265972895503433, 0.6267009886296297516, 0.6555753718874860470, 0.6844497551453423423, 0.7421986557223029246, 0.7999474530475627621, 0.8576963455535261405, 0.8865707577428346697, 0.9154451699321431990 ),
 .UNSPECIFIED. ) ;
#323001 = ORIENTED_EDGE ( 'NONE', *, *, #513906, .T. ) ;
#323000 = CARTESIAN_POINT ( 'NONE',  ( 5.224500896006755823, 35.70755472666546382, 13.92518292115491185 ) ) ;
#323002 = FILL_AREA_STYLE_COLOUR ( '', #404257 ) ;
#323004 = CARTESIAN_POINT ( 'NONE',  ( -139.6999999999999886, 12.69999999999999929, -63.50000000000000000 ) ) ;
#323003 = CARTESIAN_POINT ( 'NONE',  ( 11.73963842074650366, 8.679176575165687524, -2.114551300466509076 ) ) ;
#323005 = VERTEX_POINT ( 'NONE', #692949 ) ;
#323007 = EDGE_LOOP ( 'NONE', ( #179019, #259855, #125392, #300844 ) ) ;
#323006 = CARTESIAN_POINT ( 'NONE',  ( -11.18612047467819792, 24.41839641231318581, 9.993622578590226624 ) ) ;
#323008 = ORIENTED_EDGE ( 'NONE', *, *, #278679, .F. ) ;
#323009 = EDGE_LOOP ( 'NONE', ( #675215, #156262, #764940, #359242 ) ) ;
#323010 = CARTESIAN_POINT ( 'NONE',  ( -85.84729999997205141, -63.50000000000076739, 7.500000000000000000 ) ) ;
#323011 =( LENGTH_UNIT ( ) NAMED_UNIT ( * ) SI_UNIT ( .MILLI., .METRE. ) );
#323012 = CARTESIAN_POINT ( 'NONE',  ( 11.42833960163610207, -10.11356995736180941, -27.23965484629941969 ) ) ;
#323016 = CARTESIAN_POINT ( 'NONE',  ( 14.10920100743359384, 26.52899598214284183, 5.092194706787509517 ) ) ;
#323015 = CARTESIAN_POINT ( 'NONE',  ( 10.98078133648820121, 8.689380901098781251, -27.34877757655690189 ) ) ;
#323014 = VECTOR ( 'NONE', #312370, 1000.000000000000000 ) ;
#323013 = DIRECTION ( 'NONE',  ( 0.7071067811865472397, 0.7071067811865479058, 0.000000000000000000 ) ) ;
#323018 = CARTESIAN_POINT ( 'NONE',  ( -1.591122319602519799E-13, 14.44999999999999929, -14.97499999999999964 ) ) ;
#323017 = CARTESIAN_POINT ( 'NONE',  ( -11.35859685212539993, -8.679999999999999716, -2.115025773880709892 ) ) ;
#323019 = DIRECTION ( 'NONE',  ( 0.000000000000000000, 0.000000000000000000, 1.000000000000000000 ) ) ;
#323020 = CARTESIAN_POINT ( 'NONE',  ( 11.72386487918762832, 29.33379802190156838, -9.151895803682332797 ) ) ;
#323022 = CARTESIAN_POINT ( 'NONE',  ( -11.22797416291045636, 17.92757721518986358, 9.753908201178393966 ) ) ;
#323021 = CARTESIAN_POINT ( 'NONE',  ( -4.673765225784128674, 14.68086305973701933, 2.643505908426680318 ) ) ;
#323023 = CARTESIAN_POINT ( 'NONE',  ( 9.737788983752308170, 14.69084464074762586, 2.262324708283284469 ) ) ;
#323024 =( NAMED_UNIT ( * ) SI_UNIT ( $, .STERADIAN. ) SOLID_ANGLE_UNIT ( ) );
#323025 = CARTESIAN_POINT ( 'NONE',  ( -13.87754589887155987, 6.400312117734749506, -2.600000000000000089 ) ) ;
#323026 = CARTESIAN_POINT ( 'NONE',  ( 6.842978644872925287, 60.86883655000000459, -37.33233123308993129 ) ) ;
#323027 = FILL_AREA_STYLE_COLOUR ( '', #556079 ) ;
#323029 = CARTESIAN_POINT ( 'NONE',  ( 11.05987721299825921, 8.398992509404420659, -2.039997922478939962 ) ) ;
#323028 = DIRECTION ( 'NONE',  ( -1.000000000000000000, 0.000000000000000000, 0.000000000000000000 ) ) ;
#323031 = MECHANICAL_DESIGN_GEOMETRIC_PRESENTATION_REPRESENTATION (  '', ( #449421 ), #120056 ) ;
#323030 = CARTESIAN_POINT ( 'NONE',  ( 5.581007240359921795, 36.09483557131010656, 13.92308723606406318 ) ) ;
#323032 =( GEOMETRIC_REPRESENTATION_CONTEXT ( 3 ) GLOBAL_UNCERTAINTY_ASSIGNED_CONTEXT ( ( #772759 ) ) GLOBAL_UNIT_ASSIGNED_CONTEXT ( ( #255520, #374836, #465579 ) ) REPRESENTATION_CONTEXT ( 'NONE', 'WORKASPACE' ) );
#323033 =( NAMED_UNIT ( * ) PLANE_ANGLE_UNIT ( ) SI_UNIT ( $, .RADIAN. ) );
#323034 = ORIENTED_EDGE ( 'NONE', *, *, #312143, .T. ) ;
#323036 = PRESENTATION_STYLE_ASSIGNMENT (( #80106 ) ) ;
#323035 = CARTESIAN_POINT ( 'NONE',  ( -11.05838842074680350, 8.295890263930681741, -27.29976263044427753 ) ) ;
#323037 = SURFACE_STYLE_FILL_AREA ( #370870 ) ;
#323039 = CARTESIAN_POINT ( 'NONE',  ( -121.9519239076150541, 8.037108477355388914, 152.2999999999999829 ) ) ;
#323038 = CARTESIAN_POINT ( 'NONE',  ( -59.20838628081400401, 1.163567745878997473, 5.055268409447000622 ) ) ;
#323040 = EDGE_CURVE ( 'NONE', #537963, #607940, #394661, .T. ) ;
#323042 = CARTESIAN_POINT ( 'NONE',  ( -14.92850570841013536, 26.32381203188541008, -1.462777537465858257 ) ) ;
#323041 = CARTESIAN_POINT ( 'NONE',  ( 10.96361399056662478, 24.05740763165989549, -10.23714668120241988 ) ) ;
#323043 = AXIS2_PLACEMENT_3D ( 'NONE', #310684, #616559, #608657 ) ;
#323044 = CARTESIAN_POINT ( 'NONE',  ( 27.21565045216461698, 6.323840491955549759, 7.259587311376263230 ) ) ;
#323045 = EDGE_CURVE ( 'NONE', #155665, #317995, #16762, .T. ) ;
#323047 = DIRECTION ( 'NONE',  ( 0.000000000000000000, 0.000000000000000000, 1.000000000000000000 ) ) ;
#323046 = CARTESIAN_POINT ( 'NONE',  ( 25.12158974828913927, 12.22903630856330537, -2.370847357300060132 ) ) ;
#323049 = ADVANCED_FACE ( 'NONE', ( #327259 ), #275382, .T. ) ;
#323048 = ORIENTED_EDGE ( 'NONE', *, *, #690256, .T. ) ;
#323050 = LINE ( 'NONE', #20352, #107526 ) ;
#323052 = EDGE_CURVE ( 'NONE', #373793, #438318, #749943, .T. ) ;
#323051 = CARTESIAN_POINT ( 'NONE',  ( -58.90127949962700882, 1.083093960465996819, 4.011935080000000653 ) ) ;
#323053 = CARTESIAN_POINT ( 'NONE',  ( 11.90040192247730566, 8.401097020241262925, -3.246429875082997629 ) ) ;
#323054 = CARTESIAN_POINT ( 'NONE',  ( 1.099875646098655180, 14.95460388201903612, -1.592421940838084637E-16 ) ) ;
#323056 = CARTESIAN_POINT ( 'NONE',  ( -11.15980658339812059, 0.2540000000000007807, -10.37864716719592018 ) ) ;
#323055 = CARTESIAN_POINT ( 'NONE',  ( -13.43660000000000565, -14.52805750947303309, -1.563332550940998544 ) ) ;
#323057 = CARTESIAN_POINT ( 'NONE',  ( 12.33425564457998824, 60.86883655000000459, -41.54585635999213622 ) ) ;
#323058 = CARTESIAN_POINT ( 'NONE',  ( 9.210000000000139408, 3.245000000000209273, -31.16982354446719583 ) ) ;
#323060 = EDGE_CURVE ( 'NONE', #702728, #196080, #470511, .T. ) ;
#323059 = CARTESIAN_POINT ( 'NONE',  ( 11.17438149385079882, 8.293299137424931189, -3.169218395727639859 ) ) ;
#323062 = ORIENTED_EDGE ( 'NONE', *, *, #690773, .T. ) ;
#323061 = ORIENTED_EDGE ( 'NONE', *, *, #677398, .F. ) ;
#323063 = COLOUR_RGB ( '',0.4274509803921568429, 0.4588235294117646856, 0.4941176470588235503 ) ;
#323065 = CARTESIAN_POINT ( 'NONE',  ( -9.724227852782817649, 29.57839420352893711, -11.25369038588556947 ) ) ;
#323064 = CARTESIAN_POINT ( 'NONE',  ( 12.60542293496940047, -8.679999999999999716, -3.084974226119299612 ) ) ;
#323067 = CARTESIAN_POINT ( 'NONE',  ( -24.99999999999998579, -15.84027743654490727, 500000.0000000000582 ) ) ;
#323066 = CARTESIAN_POINT ( 'NONE',  ( 10.47505508741319602, 7.871425591818590917, -28.03495700856052508 ) ) ;
#323068 = VERTEX_POINT ( 'NONE', #3055 ) ;
#323069 = DIRECTION ( 'NONE',  ( 0.000000000000000000, 0.000000000000000000, 1.000000000000000000 ) ) ;
#323070 = AXIS2_PLACEMENT_3D ( 'NONE', #261664, #201878, #444449 ) ;
#323072 = DIRECTION ( 'NONE',  ( -0.7071067811865441310, 0.000000000000000000, 0.7071067811865510144 ) ) ;
#323071 = CARTESIAN_POINT ( 'NONE',  ( -9.882106268303029850, -8.824464672112091179, -2.965280360995190101 ) ) ;
#323074 = CARTESIAN_POINT ( 'NONE',  ( 13.70241263429639211, -6.898651463237783332, 10.07044280429510508 ) ) ;
#323073 = CARTESIAN_POINT ( 'NONE',  ( 10.53151351879180453, -8.186430042638153992, -3.210345153700601806 ) ) ;
#323075 = CARTESIAN_POINT ( 'NONE',  ( 0.3936999999999947208, -14.24999994799999925, 15.99735200638699517 ) ) ;
#323076 = VECTOR ( 'NONE', #51843, 1000.000000000000000 ) ;
#323078 = ORIENTED_EDGE ( 'NONE', *, *, #652337, .T. ) ;
#323077 = ADVANCED_FACE ( 'NONE', ( #159839 ), #279282, .T. ) ;
#323079 = CARTESIAN_POINT ( 'NONE',  ( 0.8627240077106613780, -2.082800000000011309, -149.3817656249999004 ) ) ;
#323080 = CARTESIAN_POINT ( 'NONE',  ( 10.76604816051739988, 7.853691977710889560, -2.792203540268100248 ) ) ;
#323082 = CARTESIAN_POINT ( 'NONE',  ( 7.360000000000150422, 4.910595239211110297, -30.50148809802739791 ) ) ;
#323081 = CARTESIAN_POINT ( 'NONE',  ( 14.86588157297530799, 24.81134670614312299, 0.4604517783205908654 ) ) ;
#323085 = CARTESIAN_POINT ( 'NONE',  ( 8.277147477072908544, 14.44994999999999941, -4.737560771968380990 ) ) ;
#323084 = CARTESIAN_POINT ( 'NONE',  ( 11.06020552575678728, 7.706000076806253318, -2.731815823326294801 ) ) ;
#323083 = CARTESIAN_POINT ( 'NONE',  ( 6.184885577534383394, 0.4134170736421287629, -138.1670562477185058 ) ) ;
#323087 = ORIENTED_EDGE ( 'NONE', *, *, #378440, .T. ) ;
#323086 = AXIS2_PLACEMENT_3D ( 'NONE', #684367, #493410, #568713 ) ;
#323088 = CARTESIAN_POINT ( 'NONE',  ( -91.95269999998757271, -63.50000000000076739, 7.500000000000000000 ) ) ;
#323090 = CARTESIAN_POINT ( 'NONE',  ( 12.35213842074649904, 8.960547874706806581, -2.922365341646709691 ) ) ;
#323089 = CARTESIAN_POINT ( 'NONE',  ( 5.957823838417765749, 14.44504230055521177, 2.098749868307273836 ) ) ;
#323091 = VERTEX_POINT ( 'NONE', #533342 ) ;
#323092 = CARTESIAN_POINT ( 'NONE',  ( -12.01999627877296284, 18.55845775316454649, 8.759327511760476526 ) ) ;
#323093 = ORIENTED_EDGE ( 'NONE', *, *, #338882, .F. ) ;
#323094 = EDGE_CURVE ( 'NONE', #645127, #362185, #11662, .T. ) ;
#323096 = CARTESIAN_POINT ( 'NONE',  ( 11.01960626830280354, -9.478210570499443932, -27.35987041458921709 ) ) ;
#323095 = STYLED_ITEM ( 'NONE', ( #280734 ), #775846 ) ;
#323097 = CARTESIAN_POINT ( 'NONE',  ( 5.957823838417765749, 14.44504230055521354, 2.098749868307273836 ) ) ;
#323099 = CIRCLE ( 'NONE', #17805, 0.2540000000000042224 ) ;
#323098 = CARTESIAN_POINT ( 'NONE',  ( -13.46200000000000507, 13.95713862330652333, -0.2278039571147993658 ) ) ;
#323100 = VERTEX_POINT ( 'NONE', #547986 ) ;
#323101 = CARTESIAN_POINT ( 'NONE',  ( -11.81193760159660044, 8.685358185854690660, -2.105745123743940184 ) ) ;
#323102 = DIRECTION ( 'NONE',  ( 0.000000000000000000, -0.3423991165639347911, -0.9395545992523463008 ) ) ;
#323105 = ORIENTED_EDGE ( 'NONE', *, *, #235731, .T. ) ;
#323104 = CARTESIAN_POINT ( 'NONE',  ( 4.963102702197427440, -16.60193647300666697, -11.74915393911226680 ) ) ;
#323103 = DIRECTION ( 'NONE',  ( -0.000000000000000000, 1.000000000000000000, -0.000000000000000000 ) ) ;
#323106 = ORIENTED_EDGE ( 'NONE', *, *, #44874, .T. ) ;
#323107 = CARTESIAN_POINT ( 'NONE',  ( -12.49533233794261022, 20.54972575227429843, -8.066782802657595397 ) ) ;
#323108 = VECTOR ( 'NONE', #351406, 1000.000000000000000 ) ;
#323111 = CARTESIAN_POINT ( 'NONE',  ( 11.26203133648810173, -7.743354028957902813, -2.724243176706432124 ) ) ;
#323110 = SURFACE_STYLE_FILL_AREA ( #748404 ) ;
#323109 = DIRECTION ( 'NONE',  ( -1.000000000000000000, -3.122502256758254619E-17, -2.775557561562891351E-17 ) ) ;
#323112 = CARTESIAN_POINT ( 'NONE',  ( -85.91428729999995539, 90.13672269368962020, 3.900000001092527313 ) ) ;
#323113 = CARTESIAN_POINT ( 'NONE',  ( 8.593449614715652274, -16.12899999999998002, -7.696734988903799923 ) ) ;
#323114 = ORIENTED_EDGE ( 'NONE', *, *, #472402, .T. ) ;
#323117 = CARTESIAN_POINT ( 'NONE',  ( -13.46200000000000330, -14.49468699792709714, 0.2717111158909296664 ) ) ;
#323116 = CARTESIAN_POINT ( 'NONE',  ( 13.42615422887488741, 60.86883655000000459, -61.70645621814659876 ) ) ;
#323115 = MECHANICAL_DESIGN_GEOMETRIC_PRESENTATION_REPRESENTATION (  '', ( #653339 ), #17819 ) ;
#323121 = CARTESIAN_POINT ( 'NONE',  ( 10.88759314446260262, 8.829814758831194155, -28.21988446997407252 ) ) ;
#323120 = CARTESIAN_POINT ( 'NONE',  ( 0.000000000000000000, 0.000000000000000000, -8.699999999999999289 ) ) ;
#323119 = CARTESIAN_POINT ( 'NONE',  ( -13.43660000000000565, -13.46564717105674802, -2.020385812244695156 ) ) ;
#323118 = CARTESIAN_POINT ( 'NONE',  ( 5.206425112166340519, 36.13705600411867636, 14.06744969248427957 ) ) ;
#323123 = ORIENTED_EDGE ( 'NONE', *, *, #149376, .T. ) ;
#323122 = CARTESIAN_POINT ( 'NONE',  ( 11.30625130073334716, 19.25845429608489567, -9.663064435965541321 ) ) ;
#323126 = DIRECTION ( 'NONE',  ( 0.000000000000000000, 0.000000000000000000, -1.000000000000000000 ) ) ;
#323125 = CARTESIAN_POINT ( 'NONE',  ( 14.84658632186153859, 24.28327650484533962, 0.8865028305700739519 ) ) ;
#323124 =( LENGTH_UNIT ( ) NAMED_UNIT ( * ) SI_UNIT ( .MILLI., .METRE. ) );
#323127 = CIRCLE ( 'NONE', #208807, 2.484151353555419828 ) ;
#323128 = CARTESIAN_POINT ( 'NONE',  ( 11.59520928073448331, -9.145561439114946012, -2.599984419803513802 ) ) ;
#323131 = EDGE_CURVE ( 'NONE', #487574, #571580, #458441, .T. ) ;
#323130 = ORIENTED_EDGE ( 'NONE', *, *, #517805, .F. ) ;
#323129 = CARTESIAN_POINT ( 'NONE',  ( 15.29937532296664493, 18.92299999999999827, 0.07394922937133055485 ) ) ;
#323133 = ORIENTED_EDGE ( 'NONE', *, *, #736089, .F. ) ;
#323132 = VERTEX_POINT ( 'NONE', #346847 ) ;
#323134 = EDGE_LOOP ( 'NONE', ( #301933, #655807, #12447, #379253 ) ) ;
#323136 = PRESENTATION_LAYER_ASSIGNMENT (  '', '', ( #512348 ) ) ;
#323135 =( GEOMETRIC_REPRESENTATION_CONTEXT ( 3 ) GLOBAL_UNCERTAINTY_ASSIGNED_CONTEXT ( ( #474816 ) ) GLOBAL_UNIT_ASSIGNED_CONTEXT ( ( #597344, #295420, #780427 ) ) REPRESENTATION_CONTEXT ( 'NONE', 'WORKASPACE' ) );
#323137 = ADVANCED_FACE ( 'NONE', ( #182309 ), #644970, .T. ) ;
#323138 = CARTESIAN_POINT ( 'NONE',  ( -0.9077309074432740044, -2.115721802077759950, -6.955949999999999633 ) ) ;
#323139 = SURFACE_SIDE_STYLE ('',( #580990 ) ) ;
#323140 = CARTESIAN_POINT ( 'NONE',  ( 11.32228960163609877, -9.339999999999999858, -27.85000000000000142 ) ) ;
#323141 =( NAMED_UNIT ( * ) SI_UNIT ( $, .STERADIAN. ) SOLID_ANGLE_UNIT ( ) );
#323142 = CARTESIAN_POINT ( 'NONE',  ( -10.03258018425889375, 31.55229315918355582, -10.97968485303485764 ) ) ;
#323143 = CARTESIAN_POINT ( 'NONE',  ( -13.34476461033840167, 10.82190993342055663, -27.23342049915496688 ) ) ;
#323144 = PLANE ( 'NONE',  #409390 ) ;
#323145 = FACE_OUTER_BOUND ( 'NONE', #76888, .T. ) ;
#323146 = CARTESIAN_POINT ( 'NONE',  ( -13.43660000000000565, -13.68734716080251701, 2.096388710221787743 ) ) ;
#323147 = CARTESIAN_POINT ( 'NONE',  ( -12.03063149385102015, 8.110433662130349219, -27.34845639064809930 ) ) ;
#323148 = FILL_AREA_STYLE_COLOUR ( '', #107101 ) ;
#323149 =( GEOMETRIC_REPRESENTATION_CONTEXT ( 3 ) GLOBAL_UNCERTAINTY_ASSIGNED_CONTEXT ( ( #119179 ) ) GLOBAL_UNIT_ASSIGNED_CONTEXT ( ( #101537, #348384, #360116 ) ) REPRESENTATION_CONTEXT ( 'NONE', 'WORKASPACE' ) );
#323150 = FILL_AREA_STYLE_COLOUR ( '', #36975 ) ;
#323152 = FACE_OUTER_BOUND ( 'NONE', #126718, .T. ) ;
#323151 = SURFACE_SIDE_STYLE ('',( #509570 ) ) ;
#323153 = CARTESIAN_POINT ( 'NONE',  ( 27.47474865006109823, 5.077576844909996723, -7.368544070512818678 ) ) ;
#323154 = SURFACE_STYLE_FILL_AREA ( #24387 ) ;
#323156 = CARTESIAN_POINT ( 'NONE',  ( -58.15127950000003665, 1.247242555952176923, -1.249999339999975367 ) ) ;
#323155 = DIRECTION ( 'NONE',  ( -1.000000000000000000, 0.000000000000000000, 0.000000000000000000 ) ) ;
#323158 = CARTESIAN_POINT ( 'NONE',  ( -12.33693760159659902, 8.114641814145318932, -28.34425487625600226 ) ) ;
#323157 = DIRECTION ( 'NONE',  ( -1.000000000000000000, 0.000000000000000000, 6.527732721809396428E-15 ) ) ;
#323159 = PLANE ( 'NONE',  #265739 ) ;
#323160 = CARTESIAN_POINT ( 'NONE',  ( 12.66355626830280023, -8.120000000000000995, -3.084974226119299612 ) ) ;
#323162 = DIRECTION ( 'NONE',  ( -0.000000000000000000, 1.000000000000000000, -0.000000000000000000 ) ) ;
#323161 = CARTESIAN_POINT ( 'NONE',  ( 13.00777093492972192, 8.400000000000027001, -28.50900650167472605 ) ) ;
#323165 = EDGE_CURVE ( 'NONE', #17487, #203694, #296609, .T. ) ;
#323164 = CARTESIAN_POINT ( 'NONE',  ( 16.28825664420219255, 18.91299999999999670, 0.5496142832097196118 ) ) ;
#323163 = FACE_OUTER_BOUND ( 'NONE', #93658, .T. ) ;
#323166 = COLOUR_RGB ( '',1.000000000000000000, 1.000000000000000000, 1.000000000000000000 ) ;
#323167 = CARTESIAN_POINT ( 'NONE',  ( 22.16188691950311451, 17.01453409221687707, -2.964321206948170584 ) ) ;
#323168 = CARTESIAN_POINT ( 'NONE',  ( -13.10086249028511673, -16.94815000000000182, 4.459440634207479270 ) ) ;
#323169 = CARTESIAN_POINT ( 'NONE',  ( 10.34389101100830466, 8.185394568800855808, -1.990018162374340704 ) ) ;
#323170 = DIRECTION ( 'NONE',  ( 0.000000000000000000, 0.000000000000000000, 1.000000000000000000 ) ) ;
#323171 = CARTESIAN_POINT ( 'NONE',  ( -12.28478960163639933, 8.399999999999993250, -3.246632301492350159 ) ) ;
#323173 = MECHANICAL_DESIGN_GEOMETRIC_PRESENTATION_REPRESENTATION (  '', ( #41784 ), #143572 ) ;
#323172 = CARTESIAN_POINT ( 'NONE',  ( 1.725633705890167180, 35.82507537249303198, 14.77255400314274603 ) ) ;
#323175 = CARTESIAN_POINT ( 'NONE',  ( 10.19805767767500448, 8.824464672112110719, -28.21528036099520520 ) ) ;
#323174 = CARTESIAN_POINT ( 'NONE',  ( 13.37724301126876902, 19.61398418312036895, -6.500423489409504541 ) ) ;
#323176 = STYLED_ITEM ( 'NONE', ( #777741 ), #82795 ) ;
#323177 = DIRECTION ( 'NONE',  ( 0.000000000000000000, 0.000000000000000000, 1.000000000000000000 ) ) ;
#323178 = CARTESIAN_POINT ( 'NONE',  ( 9.954259811129270830, -8.294578031952656971, -2.042827264943702481 ) ) ;
#323180 = ORIENTED_EDGE ( 'NONE', *, *, #446657, .F. ) ;
#323179 = CARTESIAN_POINT ( 'NONE',  ( 14.34487546238265132, 18.35344628124562050, -3.928229942458286050 ) ) ;
#323181 = CARTESIAN_POINT ( 'NONE',  ( -142.7359145659393391, 4.475000000000008527, 152.2999999999999829 ) ) ;
#323182 = ORIENTED_EDGE ( 'NONE', *, *, #466641, .T. ) ;
#323184 = SURFACE_STYLE_FILL_AREA ( #740662 ) ;
#323183 = CARTESIAN_POINT ( 'NONE',  ( -19.05000000000000426, 19.04999999999999716, 19.05000000000000071 ) ) ;
#323185 = CARTESIAN_POINT ( 'NONE',  ( 4.420757932228367437, 19.04999999999999716, -15.54952753309268942 ) ) ;
#323187 = VECTOR ( 'NONE', #705846, 1000.000000000000000 ) ;
#323186 = B_SPLINE_CURVE_WITH_KNOTS ( 'NONE', 3,
 ( #345444, #695452, #42862, #285720, #277881, #158448, #527970, #150594, #393242, #408942, #301395, #778594, #591551, #297469, #289639, #46801, #718921, #786389, #233814, #547548, #595480, #711067, #357174, #468347, #667058, #607270, #62455, #663162, #166202, #114344, #118278, #225930, #722830, #651418, #241645, #106429, #122215, #177951, #476191, #54653, #181889, #655386, #349340, #531905, #424551, #305346, #599402, #774645, #535870, #483995, #174062 ),
 .UNSPECIFIED., .F., .F.,
 ( 4, 2, 2, 2, 1, 1, 2, 2, 2, 2, 2, 1, 1, 2, 2, 2, 2, 1, 1, 2, 2, 2, 2, 2, 2, 2, 1, 2, 4 ),
 ( 0.5754761884934598282, 0.5919023843711175292, 0.6001154823099461577, 0.6006288009311226972, 0.6011421195522992367, 0.6021687567946514275, 0.6042220312793556980, 0.6083285802487643501, 0.6165416781875823204, 0.6247547761264001798, 0.6257814133687525926, 0.6268080506111048944, 0.6288613250958094980, 0.6329678740652185942, 0.6411809720040368976, 0.6576071678816733934, 0.6658202658204915858, 0.6699268147899007930, 0.6709534520322529838, 0.6714667706534290792, 0.6719800892746051746, 0.6740333637593040050, 0.6822464616981005481, 0.6863530106674987641, 0.6873796479098484014, 0.6878929665310231645, 0.6884062851521979276, 0.6904595596368963140, 0.7068857555144835159 ),
 .UNSPECIFIED. ) ;
#323188 = EDGE_LOOP ( 'NONE', ( #776253, #310010, #578685, #408659, #267817, #523852 ) ) ;
#323189 = CARTESIAN_POINT ( 'NONE',  ( 12.23581056601513239, -10.44024694176579438, -28.02805578624773375 ) ) ;
#323190 = CARTESIAN_POINT ( 'NONE',  ( -13.31695780250690220, 27.49198919210895653, -6.623048224383774496 ) ) ;
#323192 = CARTESIAN_POINT ( 'NONE',  ( 10.14029965642581921, 34.26778316563716942, 27.32603801985752767 ) ) ;
#323191 = CARTESIAN_POINT ( 'NONE',  ( -11.03002293496969877, -10.17999999999999972, -27.36502577388069923 ) ) ;
#323193 = VERTEX_POINT ( 'NONE', #592967 ) ;
#323194 = FILL_AREA_STYLE_COLOUR ( '', #496377 ) ;
#323195 = CARTESIAN_POINT ( 'NONE',  ( 14.84365249208861037, 18.91300000000000026, 0.4575215189873437227 ) ) ;
#323197 =( GEOMETRIC_REPRESENTATION_CONTEXT ( 3 ) GLOBAL_UNCERTAINTY_ASSIGNED_CONTEXT ( ( #296579 ) ) GLOBAL_UNIT_ASSIGNED_CONTEXT ( ( #642385, #526813, #463314 ) ) REPRESENTATION_CONTEXT ( 'NONE', 'WORKASPACE' ) );
#323196 = SURFACE_STYLE_FILL_AREA ( #140134 ) ;
#323201 = ORIENTED_EDGE ( 'NONE', *, *, #306213, .F. ) ;
#323200 = PRESENTATION_LAYER_ASSIGNMENT (  '', '', ( #538575 ) ) ;
#323199 = CARTESIAN_POINT ( 'NONE',  ( -2.125762979015845655, -0.8805198562989550171, -151.8870390624999516 ) ) ;
#323198 = CARTESIAN_POINT ( 'NONE',  ( 5.613093208832152570, 14.45803501401469582, 1.602578159202239005 ) ) ;
#323202 = ORIENTED_EDGE ( 'NONE', *, *, #528745, .F. ) ;
#323204 = EDGE_LOOP ( 'NONE', ( #712804, #346509, #39720, #407313, #426306 ) ) ;
#323203 = CARTESIAN_POINT ( 'NONE',  ( 11.65161466982150529, -9.321238197802436787, -27.51585171770463489 ) ) ;
#323205 = FILL_AREA_STYLE_COLOUR ( '', #58108 ) ;
#323206 = VERTEX_POINT ( 'NONE', #776085 ) ;
#323207 = CARTESIAN_POINT ( 'NONE',  ( 10.07422777581943940, -9.783233173089032064, -27.23286778819574749 ) ) ;
#323208 = CARTESIAN_POINT ( 'NONE',  ( -13.39475346535550671, 27.51092626017423726, 6.751826898438596736 ) ) ;
#323209 = LINE ( 'NONE', #199760, #265273 ) ;
#323211 = ORIENTED_EDGE ( 'NONE', *, *, #349884, .F. ) ;
#323210 = PRESENTATION_LAYER_ASSIGNMENT (  '', '', ( #5379 ) ) ;
#323212 = CARTESIAN_POINT ( 'NONE',  ( 12.14290274371214018, 20.35376615941189016, 8.588151539804291801 ) ) ;
#323213 = CARTESIAN_POINT ( 'NONE',  ( 18.00000000000001776, 27.00000000000000355, 25.50000000000004974 ) ) ;
#323214 = CARTESIAN_POINT ( 'NONE',  ( -2.999999999999993783, 1.444832034444460955, 0.4388170373208707953 ) ) ;
#323215 = CARTESIAN_POINT ( 'NONE',  ( 12.39597434434170431, 8.679176575165692853, -2.114551300466509076 ) ) ;
#323217 = CARTESIAN_POINT ( 'NONE',  ( 12.94364255904348582, 7.836189891072164571, -28.17551591816143031 ) ) ;
#323216 =( BOUNDED_CURVE ( )  B_SPLINE_CURVE ( 3, ( #542202, #5123, #673487, #371338 ),
 .UNSPECIFIED., .F., .F. ) 
 B_SPLINE_CURVE_WITH_KNOTS ( ( 4, 4 ),
 ( 3.002111956351856126, 3.141592653589793116 ),
 .UNSPECIFIED. ) 
 CURVE ( )  GEOMETRIC_REPRESENTATION_ITEM ( )  RATIONAL_B_SPLINE_CURVE ( ( 1.000000000000000000, 0.9983794182554097674, 0.9983794182554097674, 1.000000000000000000 ) ) 
 REPRESENTATION_ITEM ( '' )  );
#323218 = STYLED_ITEM ( 'NONE', ( #772751 ), #401097 ) ;
#323219 =( NAMED_UNIT ( * ) SI_UNIT ( $, .STERADIAN. ) SOLID_ANGLE_UNIT ( ) );
#323220 = ORIENTED_EDGE ( 'NONE', *, *, #108630, .T. ) ;
#323222 = UNCERTAINTY_MEASURE_WITH_UNIT (LENGTH_MEASURE( 1.000000000000000082E-05 ), #780352, 'distance_accuracy_value', 'NONE');
#323221 = CARTESIAN_POINT ( 'NONE',  ( -10.46563960163639884, 8.928574408181420452, -2.784957008560479785 ) ) ;
#323224 = CARTESIAN_POINT ( 'NONE',  ( -0.2540000000000042224, -11.45540000000000092, -9.462296638535013671E-16 ) ) ;
#323223 = CARTESIAN_POINT ( 'NONE',  ( -14.18822401905732100, 25.58808365312627942, -4.460989996024009585 ) ) ;
#323225 = CARTESIAN_POINT ( 'NONE',  ( -12.27860426826329920, -9.614641814145260312, -28.34425487625600226 ) ) ;
#323227 = EDGE_CURVE ( 'NONE', #272480, #113943, #695137, .T. ) ;
#323226 = CARTESIAN_POINT ( 'NONE',  ( -12.43911466982170033, 8.689380901098781251, -27.34877757655690189 ) ) ;
#323228 = CARTESIAN_POINT ( 'NONE',  ( -11.39458878676968112, -8.715372630357364869, -2.132128796493240497 ) ) ;
#323229 = CARTESIAN_POINT ( 'NONE',  ( -13.46200000000000330, -13.90172848937874761, 2.059557197896121128 ) ) ;
#323231 = CARTESIAN_POINT ( 'NONE',  ( 1.505582994547726372, -1.694065894508600678E-18, 11.45479124016226358 ) ) ;
#323230 = CARTESIAN_POINT ( 'NONE',  ( 13.48947432915441169, 18.31830066280402036, -6.264296909049073214 ) ) ;
#323232 = DIRECTION ( 'NONE',  ( 0.000000000000000000, 0.000000000000000000, 1.000000000000000000 ) ) ;
#323233 =( NAMED_UNIT ( * ) SI_UNIT ( $, .STERADIAN. ) SOLID_ANGLE_UNIT ( ) );
#323234 = ORIENTED_EDGE ( 'NONE', *, *, #60003, .T. ) ;
#323236 = DIRECTION ( 'NONE',  ( 0.000000000000000000, -0.7300945159970405607, 0.6833461770662416779 ) ) ;
#323235 = CARTESIAN_POINT ( 'NONE',  ( -2.304953415907594838, -13.64877886660573481, -0.02539999999999843772 ) ) ;
#323239 = CARTESIAN_POINT ( 'NONE',  ( 14.42628624237202217, 24.79497375116100599, 3.617790000600755729 ) ) ;
#323238 = CARTESIAN_POINT ( 'NONE',  ( 10.12445641516949912, -8.507632221869759093, -3.168854296217020305 ) ) ;
#323237 = LINE ( 'NONE', #311501, #278543 ) ;
#323243 = CARTESIAN_POINT ( 'NONE',  ( 3.344380301394989541, 35.70757456354531456, 14.49210990158579548 ) ) ;
#323242 = CARTESIAN_POINT ( 'NONE',  ( 1.588132807360370657, 13.99504997115644400, -1.727923149244675502E-16 ) ) ;
#323241 = CARTESIAN_POINT ( 'NONE',  ( 9.940639601636110712, -9.371425591818518086, -27.66504299143949552 ) ) ;
#323240 = CARTESIAN_POINT ( 'NONE',  ( -13.52462064034147993, 25.68640953856925790, -6.187953259468621958 ) ) ;
#323245 = ORIENTED_EDGE ( 'NONE', *, *, #557108, .T. ) ;
#323244 =( BOUNDED_CURVE ( )  B_SPLINE_CURVE ( 2, ( #730348, #662914, #722568, #245323, #62199 ),
 .UNSPECIFIED., .F., .T. ) 
 B_SPLINE_CURVE_WITH_KNOTS ( ( 3, 2, 3 ),
 ( 0.000000000000000000, 0.8498571732810954460, 1.000000000000000000 ),
 .UNSPECIFIED. ) 
 CURVE ( )  GEOMETRIC_REPRESENTATION_ITEM ( )  RATIONAL_B_SPLINE_CURVE ( ( 0.9362433111281973641, 0.9477273368271541543, 0.9999968211202552304, 0.9907624599009375865, 0.9828010817786014819 ) ) 
 REPRESENTATION_ITEM ( '' )  );
#323246 = FILL_AREA_STYLE_COLOUR ( '', #666683 ) ;
#323247 = CARTESIAN_POINT ( 'NONE',  ( 10.55000000000000249, 8.767656991979350778, -3.023284528467029553 ) ) ;
#323248 = SURFACE_SIDE_STYLE ('',( #80330 ) ) ;
#323249 = EDGE_CURVE ( 'NONE', #491027, #385840, #49885, .T. ) ;
#323250 = CARTESIAN_POINT ( 'NONE',  ( 11.84708960163609781, -10.46000000000000085, -27.85000000000000142 ) ) ;
#323251 = CYLINDRICAL_SURFACE ( 'NONE', #557351, 1.130299999999992089 ) ;
#323252 = CARTESIAN_POINT ( 'NONE',  ( -11.78509161063569621, -9.854091293932501827, -27.28359164180682939 ) ) ;
#323254 = FILL_AREA_STYLE ('',( #271343 ) ) ;
#323253 = CARTESIAN_POINT ( 'NONE',  ( 8.232772418876820097, 7.074999999999999289, -26.81459503782290099 ) ) ;
#323256 = VERTEX_POINT ( 'NONE', #398580 ) ;
#323255 = CARTESIAN_POINT ( 'NONE',  ( 13.70000000000000107, -9.900000000000000355, -27.85000000000000142 ) ) ;
#323257 = CARTESIAN_POINT ( 'NONE',  ( 10.08647293496950326, 7.764640613137676617, -27.72978443171023599 ) ) ;
#323258 = CARTESIAN_POINT ( 'NONE',  ( 45.95356583956402119, 31.74999994400012326, -25.40000011443581585 ) ) ;
#323259 = ORIENTED_EDGE ( 'NONE', *, *, #197199, .F. ) ;
#323261 = CARTESIAN_POINT ( 'NONE',  ( 9.804221754079867068, 7.978210570499506105, -28.34012958541079996 ) ) ;
#323260 = CARTESIAN_POINT ( 'NONE',  ( 9.010000000000149001, 0.6999494936613600560, -26.89999999999999858 ) ) ;
#323263 = CARTESIAN_POINT ( 'NONE',  ( 8.643647384181777582, 14.73360325162557416, 0.6294392371732966396 ) ) ;
#323262 = CYLINDRICAL_SURFACE ( 'NONE', #95308, 11.45540000000000269 ) ;
#323264 = CARTESIAN_POINT ( 'NONE',  ( 14.42591163601252546, 13.77666661392403924, 4.110118425296077405 ) ) ;
#323265 = SURFACE_SIDE_STYLE ('',( #565439 ) ) ;
#323266 = PRESENTATION_STYLE_ASSIGNMENT (( #434627 ) ) ;
#323267 = COLOUR_RGB ( '',0.7921568627450980005, 0.8196078431372548767, 0.9333333333333333481 ) ;
#323268 = AXIS2_PLACEMENT_3D ( 'NONE', #220945, #101435, #165138 ) ;
#323269 = STYLED_ITEM ( 'NONE', ( #370382 ), #688981 ) ;
#323271 = FACE_OUTER_BOUND ( 'NONE', #744950, .T. ) ;
#323270 = PRESENTATION_STYLE_ASSIGNMENT (( #458021 ) ) ;
#323272 = B_SPLINE_SURFACE_WITH_KNOTS ( 'NONE', 3, 1, ( 
 ( #137698, #388110 ),
 ( #686435, #372521 ),
 ( #380335, #85723 ),
 ( #570776, #77864 ),
 ( #268848, #511097 ),
 ( #555112, #264911 ),
 ( #320772, #141616 ) ),
 .UNSPECIFIED., .F., .F., .F.,
 ( 4, 1, 1, 1, 4 ),
 ( 2, 2 ),
 ( 0.000000000000000000, 0.3293954641291834129, 0.6051903468528171404, 0.8278865786947364747, 1.000000000000000000 ),
 ( 0.000000000000000000, 1.000000000000000000 ),
 .UNSPECIFIED. ) ;
#323273 = COLOUR_RGB ( '',0.4274509803921568429, 0.4588235294117646856, 0.4941176470588235503 ) ;
#323274 =( GEOMETRIC_REPRESENTATION_CONTEXT ( 3 ) GLOBAL_UNCERTAINTY_ASSIGNED_CONTEXT ( ( #10546 ) ) GLOBAL_UNIT_ASSIGNED_CONTEXT ( ( #27529, #150935, #763247 ) ) REPRESENTATION_CONTEXT ( 'NONE', 'WORKASPACE' ) );
#323275 = CARTESIAN_POINT ( 'NONE',  ( 25.84450000000000713, 0.000000000000000000, -16.51000000000000156 ) ) ;
#323277 = CARTESIAN_POINT ( 'NONE',  ( 24.20643774198322973, -13.95320966169011179, -1.567599659462542538 ) ) ;
#323276 = CARTESIAN_POINT ( 'NONE',  ( 8.072878004254024020, -13.86840000000000472, 8.456381121069135531 ) ) ;
#323280 = CARTESIAN_POINT ( 'NONE',  ( 6.763489059437792328, 34.69250496301337705, 27.40332446912635334 ) ) ;
#323279 = CARTESIAN_POINT ( 'NONE',  ( 8.591848279251211196, -5.599999999999790035, -31.65000000000001279 ) ) ;
#323278 = CARTESIAN_POINT ( 'NONE',  ( -59.30694305837300817, -2.569104785876332286, 8.001157755459999521 ) ) ;
#323281 = CARTESIAN_POINT ( 'NONE',  ( -1.857603207494034514, 3.459912188771913311, 30.12415234822296384 ) ) ;
#323282 = CARTESIAN_POINT ( 'NONE',  ( 11.37000626830280581, -7.978210570499468801, -2.109870414589213539 ) ) ;
#323283 = FACE_BOUND ( 'NONE', #757729, .T. ) ;
#323284 = EDGE_CURVE ( 'NONE', #332084, #114513, #216376, .T. ) ;
#323285 = CARTESIAN_POINT ( 'NONE',  ( 6.740729590511348235, 0.000000000000000000, 11.30997147958393789 ) ) ;
#323287 = CARTESIAN_POINT ( 'NONE',  ( 14.81056977419739873, 30.34939935696118241, -2.376406724334449549 ) ) ;
#323286 = PLANE ( 'NONE',  #6294 ) ;
#323289 = CIRCLE ( 'NONE', #602249, 27.94000000000000838 ) ;
#323288 = CARTESIAN_POINT ( 'NONE',  ( -8.117328237185603257, 19.04999999999999716, -10.89955361286812696 ) ) ;
#323290 = CARTESIAN_POINT ( 'NONE',  ( -6.897474583982864615, 0.02539999999999999203, -9.074225247779263981 ) ) ;
#323291 = CARTESIAN_POINT ( 'NONE',  ( 11.32188960163609792, -9.339999999999999858, -27.85000000000000142 ) ) ;
#323294 = ORIENTED_EDGE ( 'NONE', *, *, #411506, .T. ) ;
#323293 = CARTESIAN_POINT ( 'NONE',  ( -59.00127950000000965, -2.466906120000002200, 5.811935080000001363 ) ) ;
#323292 = CARTESIAN_POINT ( 'NONE',  ( 14.21523122654340021, 29.60863316890111108, -4.374243196313925885 ) ) ;
#323297 = CARTESIAN_POINT ( 'NONE',  ( -11.36467647779620727, -9.899999999999957723, -27.19521734085559928 ) ) ;
#323296 = DIRECTION ( 'NONE',  ( 0.000000000000000000, 0.000000000000000000, 1.000000000000000000 ) ) ;
#323295 = SURFACE_STYLE_USAGE ( .BOTH. , #53029 ) ;
#323299 = CARTESIAN_POINT ( 'NONE',  ( 12.84797175407989478, -10.18000000000000327, -27.36502577388068502 ) ) ;
#323298 = CARTESIAN_POINT ( 'NONE',  ( -14.90332313085392535, 2.539999999999996039, -3.185680407284184223 ) ) ;
#323300 = FACE_OUTER_BOUND ( 'NONE', #203682, .T. ) ;
#323301 = COLOUR_RGB ( '',0.2509803921568627416, 0.2509803921568627416, 0.2509803921568627416 ) ;
#323302 =( NAMED_UNIT ( * ) SI_UNIT ( $, .STERADIAN. ) SOLID_ANGLE_UNIT ( ) );
#323303 = CARTESIAN_POINT ( 'NONE',  ( 17.77999999999998693, -17.78000000000000469, -19.05000000000000071 ) ) ;
#323304 = CARTESIAN_POINT ( 'NONE',  ( 11.25802804997358386, 8.401118962174098925, -3.259359372983452019 ) ) ;
#323305 = CARTESIAN_POINT ( 'NONE',  ( 10.53263990586540011, 8.839107272634420198, -28.22788130226570047 ) ) ;
#323306 = CARTESIAN_POINT ( 'NONE',  ( 7.733076807232563077, 35.21728896825165123, 12.70457402572543337 ) ) ;
#323307 = CARTESIAN_POINT ( 'NONE',  ( -12.41491511537782166, -8.926566548678101398, -2.943166535622654401 ) ) ;
#323308 = ORIENTED_EDGE ( 'NONE', *, *, #44536, .T. ) ;
#323309 = CARTESIAN_POINT ( 'NONE',  ( 10.21188149385080379, -9.242933246839774242, -27.97432279237350983 ) ) ;
#323311 = CARTESIAN_POINT ( 'NONE',  ( 12.14932268269017968, 7.825878192474839956, -27.85000000000000142 ) ) ;
#323310 = CARTESIAN_POINT ( 'NONE',  ( -10.56544412826667134, 14.71376647822420480, 1.386975050795848707 ) ) ;
#323312 = UNCERTAINTY_MEASURE_WITH_UNIT (LENGTH_MEASURE( 1.000000000000000082E-05 ), #327834, 'distance_accuracy_value', 'NONE');
#323313 = SURFACE_SIDE_STYLE ('',( #621330 ) ) ;
#323314 = PRESENTATION_STYLE_ASSIGNMENT (( #319422 ) ) ;
#323316 = CARTESIAN_POINT ( 'NONE',  ( 14.32084414226197211, 29.42359805724247224, 4.462619720243314880 ) ) ;
#323315 = CARTESIAN_POINT ( 'NONE',  ( 98.59999999999999432, -98.59999999999999432, 0.000000000000000000 ) ) ;
#323319 = EDGE_LOOP ( 'NONE', ( #751907, #158006, #631800, #653126, #3032 ) ) ;
#323318 = ORIENTED_EDGE ( 'NONE', *, *, #40531, .F. ) ;
#323317 = TOROIDAL_SURFACE ( 'NONE', #437266, 2.750000000000000000, 0.4000000000000000222 ) ;
#323320 = MECHANICAL_DESIGN_GEOMETRIC_PRESENTATION_REPRESENTATION (  '', ( #475682 ), #208979 ) ;
#323321 = DIRECTION ( 'NONE',  ( -1.000000000000000000, -0.000000000000000000, -0.000000000000000000 ) ) ;
#323323 = ORIENTED_EDGE ( 'NONE', *, *, #271810, .T. ) ;
#323322 = FILL_AREA_STYLE_COLOUR ( '', #228870 ) ;
#323324 = SURFACE_STYLE_USAGE ( .BOTH. , #625313 ) ;
#323327 = ORIENTED_EDGE ( 'NONE', *, *, #736248, .T. ) ;
#323326 = CARTESIAN_POINT ( 'NONE',  ( -11.63160484546570039, 8.716939999999999245, -28.39895618295090074 ) ) ;
#323325 = CARTESIAN_POINT ( 'NONE',  ( 11.84110426826299012, 7.829283628290620634, -27.52049674916268529 ) ) ;
#323328 = ORIENTED_EDGE ( 'NONE', *, *, #468555, .T. ) ;
#323329 = ORIENTED_EDGE ( 'NONE', *, *, #262241, .F. ) ;
#323330 = CARTESIAN_POINT ( 'NONE',  ( 11.23478960163610196, 8.400000000000027001, -28.49663230149241144 ) ) ;
#323331 = CARTESIAN_POINT ( 'NONE',  ( 17.12518814953166313, 23.82827803526371113, -42.74300000000017263 ) ) ;
#323332 = DIRECTION ( 'NONE',  ( 1.000000000000000000, 0.000000000000000000, 0.000000000000000000 ) ) ;
#323333 = VERTEX_POINT ( 'NONE', #432849 ) ;
#323335 = VECTOR ( 'NONE', #678044, 1000.000000000000000 ) ;
#323334 = CARTESIAN_POINT ( 'NONE',  ( 8.382772418876809795, 6.650000000000209965, -31.64999999999999858 ) ) ;
#323336 = DIRECTION ( 'NONE',  ( 0.5482642087087987726, 0.8358114346945221262, -0.02873330963880255454 ) ) ;
#323337 = CARTESIAN_POINT ( 'NONE',  ( -58.51264481272901463, -8.396042565099007149, -2.695402153899999043 ) ) ;
#323338 = EDGE_CURVE ( 'NONE', #704286, #342876, #514622, .T. ) ;
#323341 = SURFACE_STYLE_FILL_AREA ( #637102 ) ;
#323340 = CARTESIAN_POINT ( 'NONE',  ( 12.33650049474317889, -8.366973247773422884, -1.845183546213618131 ) ) ;
#323339 = CARTESIAN_POINT ( 'NONE',  ( 12.30197589237690003, -8.399999999999979039, -3.251031836322670898 ) ) ;
#323342 = DIRECTION ( 'NONE',  ( -0.000000000000000000, 1.000000000000000000, -0.000000000000000000 ) ) ;
#323343 = CARTESIAN_POINT ( 'NONE',  ( 21.45395059622050482, 17.65415072635551397, 26.98383375405394702 ) ) ;
#323344 = VERTEX_POINT ( 'NONE', #190189 ) ;
#323345 = CARTESIAN_POINT ( 'NONE',  ( 10.49460626830280496, 7.979042948368626931, -3.090844674021382410 ) ) ;
#323346 = DIRECTION ( 'NONE',  ( -0.000000000000000000, 1.000000000000000000, -0.000000000000000000 ) ) ;
#323347 = ORIENTED_EDGE ( 'NONE', *, *, #105588, .F. ) ;
#323348 = DIRECTION ( 'NONE',  ( -0.000000000000000000, -0.000000000000000000, 1.000000000000000000 ) ) ;
#323349 = SURFACE_STYLE_USAGE ( .BOTH. , #673327 ) ;
#323350 =( NAMED_UNIT ( * ) PLANE_ANGLE_UNIT ( ) SI_UNIT ( $, .RADIAN. ) );
#323351 = DIRECTION ( 'NONE',  ( 0.000000000000000000, -0.9759473129667933788, 0.2180065189688046579 ) ) ;
#323352 = VECTOR ( 'NONE', #624428, 1000.000000000000000 ) ;
#323354 = ORIENTED_EDGE ( 'NONE', *, *, #407376, .T. ) ;
#323353 = CARTESIAN_POINT ( 'NONE',  ( -11.14253870338376373, -9.809867583290815318, -27.22636909397184724 ) ) ;
#323355 = ADVANCED_FACE ( 'NONE', ( #74671 ), #750525, .T. ) ;
#323357 = CARTESIAN_POINT ( 'NONE',  ( -11.46619800315509963, -7.853716648081119800, -2.791153663577750077 ) ) ;
#323356 = CARTESIAN_POINT ( 'NONE',  ( 9.939477205625799172, 34.31657777429089862, 27.84625888433415497 ) ) ;
#323358 = EDGE_CURVE ( 'NONE', #571581, #309469, #436732, .T. ) ;
#323359 =( GEOMETRIC_REPRESENTATION_CONTEXT ( 3 ) GLOBAL_UNCERTAINTY_ASSIGNED_CONTEXT ( ( #100862 ) ) GLOBAL_UNIT_ASSIGNED_CONTEXT ( ( #709176, #216192, #641640 ) ) REPRESENTATION_CONTEXT ( 'NONE', 'WORKASPACE' ) );
#323360 = CARTESIAN_POINT ( 'NONE',  ( -10.56195641516969452, 7.743143637898897147, -27.97428298453998607 ) ) ;
#323361 = DIRECTION ( 'NONE',  ( 0.7071067811865606734, 0.000000000000000000, 0.7071067811865344721 ) ) ;
#323362 = AXIS2_PLACEMENT_3D ( 'NONE', #680827, #370780, #378658 ) ;
#323364 = EDGE_CURVE ( 'NONE', #318687, #608241, #600588, .T. ) ;
#323363 = CARTESIAN_POINT ( 'NONE',  ( 11.36402093492969989, 8.938368745846581476, -2.410589677069289838 ) ) ;
#323365 = CARTESIAN_POINT ( 'NONE',  ( 13.29967048074064451, 27.16199629274836624, 6.657699408773683381 ) ) ;
#323368 = CARTESIAN_POINT ( 'NONE',  ( 14.19999999999999751, 9.157651661084333483, -3.909395701324813732 ) ) ;
#323367 = CARTESIAN_POINT ( 'NONE',  ( -8.076449984108354130, 19.04745999999999739, -11.47939259450849470 ) ) ;
#323366 = LINE ( 'NONE', #689065, #775452 ) ;
#323371 = CARTESIAN_POINT ( 'NONE',  ( 0.2948505418931334221, 34.83548720910300744, -14.99710891551412573 ) ) ;
#323370 = CARTESIAN_POINT ( 'NONE',  ( 9.716123081836130382, 7.853541617489280924, -28.04121490970349839 ) ) ;
#323369 = FILL_AREA_STYLE ('',( #625355 ) ) ;
#323372 = CARTESIAN_POINT ( 'NONE',  ( -11.34930657253230102, 8.292298828939960842, -27.28078129577930255 ) ) ;
#323374 = CIRCLE ( 'NONE', #386829, 15.25000000000001954 ) ;
#323373 = PLANE ( 'NONE',  #546682 ) ;
#323375 = ORIENTED_EDGE ( 'NONE', *, *, #227254, .F. ) ;
#323376 = CARTESIAN_POINT ( 'NONE',  ( -10.76018834735682006, 8.121722467763708764, -27.28406226976244042 ) ) ;
#323377 = CARTESIAN_POINT ( 'NONE',  ( 14.78792065749469664, 24.63467019830333626, 1.588774511582112803 ) ) ;
#323378 = CIRCLE ( 'NONE', #513182, 1.600000000000000755 ) ;
#323379 = CARTESIAN_POINT ( 'NONE',  ( -12.74753380996577690, 24.11280647850592374, 7.905744928016932960 ) ) ;
#323381 = DIRECTION ( 'NONE',  ( -0.000000000000000000, -0.000000000000000000, -1.000000000000000000 ) ) ;
#323380 = DIRECTION ( 'NONE',  ( 0.000000000000000000, 0.000000000000000000, -1.000000000000000000 ) ) ;
#323382 = ORIENTED_EDGE ( 'NONE', *, *, #320453, .F. ) ;
#323383 = ORIENTED_EDGE ( 'NONE', *, *, #310062, .F. ) ;
#323384 = ADVANCED_FACE ( 'NONE', ( #94239 ), #221492, .F. ) ;
#323385 = CARTESIAN_POINT ( 'NONE',  ( -11.03002293496969877, 8.120000000000000995, -27.36502577388069923 ) ) ;
#323386 =( NAMED_UNIT ( * ) SI_UNIT ( $, .STERADIAN. ) SOLID_ANGLE_UNIT ( ) );
#323387 = CARTESIAN_POINT ( 'NONE',  ( 3.596649413552259311, -14.22653999999998753, 3.767160605724441336 ) ) ;
#323389 = SURFACE_SIDE_STYLE ('',( #561668 ) ) ;
#323388 = LINE ( 'NONE', #263639, #523617 ) ;
#323390 = CARTESIAN_POINT ( 'NONE',  ( 4.854131697102188170, 4.581163186733136605, 26.84625042072061518 ) ) ;
#323391 = AXIS2_PLACEMENT_3D ( 'NONE', #293988, #305784, #424988 ) ;
#323393 = CARTESIAN_POINT ( 'NONE',  ( -10.94592647779620265, 7.864763273121505804, -2.412711734917748263 ) ) ;
#323392 = CYLINDRICAL_SURFACE ( 'NONE', #767936, 1.130299999999992089 ) ;
#323396 = ORIENTED_EDGE ( 'NONE', *, *, #502995, .F. ) ;
#323395 = CARTESIAN_POINT ( 'NONE',  ( -0.1331601342320936354, 1.107593873084337766, -6.956000000000000405 ) ) ;
#323394 = CARTESIAN_POINT ( 'NONE',  ( -8.609110332326023851, 18.55963578727156360, 27.01928182610231843 ) ) ;
#323397 = EDGE_LOOP ( 'NONE', ( #397220, #80843, #288661, #23535 ) ) ;
#323398 =( NAMED_UNIT ( * ) PLANE_ANGLE_UNIT ( ) SI_UNIT ( $, .RADIAN. ) );
#323399 = DIRECTION ( 'NONE',  ( -0.7071067811865484609, -0.7071067811865465735, 0.000000000000000000 ) ) ;
#323400 = AXIS2_PLACEMENT_3D ( 'NONE', #42081, #542845, #527174 ) ;
#323401 = CARTESIAN_POINT ( 'NONE',  ( 10.99930657253210065, 8.506735027912709413, -2.030599342028010401 ) ) ;
#323402 = ADVANCED_FACE ( 'NONE', ( #217616 ), #102591, .F. ) ;
#323403 = CARTESIAN_POINT ( 'NONE',  ( -13.60195960774730750, 25.06328961260536303, 6.016047193536602222 ) ) ;
#323406 = CARTESIAN_POINT ( 'NONE',  ( 20.80407480500636552, 18.65031054288305867, -2.593712249728465036 ) ) ;
#323405 = CARTESIAN_POINT ( 'NONE',  ( -6.208234733175493680, -1.334328533279478091, -138.4802654515088989 ) ) ;
#323404 = CARTESIAN_POINT ( 'NONE',  ( 13.33537572781667713, 18.30524277173234537, -6.585964601168995181 ) ) ;
#323407 = CARTESIAN_POINT ( 'NONE',  ( 10.84520626830280143, 7.978210570499514098, -28.34012958541078930 ) ) ;
#323408 = CARTESIAN_POINT ( 'NONE',  ( -10.69389101100860096, 8.613569957361853824, -27.23965484629940192 ) ) ;
#323409 = UNCERTAINTY_MEASURE_WITH_UNIT (LENGTH_MEASURE( 1.000000000000000082E-05 ), #607343, 'distance_accuracy_value', 'NONE');
#323410 = CARTESIAN_POINT ( 'NONE',  ( -5.799999999999999822, -8.257855641853529605, -34.85478713368210180 ) ) ;
#323411 = UNCERTAINTY_MEASURE_WITH_UNIT (LENGTH_MEASURE( 1.000000000000000082E-05 ), #46570, 'distance_accuracy_value', 'NONE');
#323412 =( BOUNDED_CURVE ( )  B_SPLINE_CURVE ( 3, ( #244004, #542062, #60881, #116730 ),
 .UNSPECIFIED., .F., .F. ) 
 B_SPLINE_CURVE_WITH_KNOTS ( ( 4, 4 ),
 ( 0.000000000000000000, 1.000000000000000000 ),
 .UNSPECIFIED. ) 
 CURVE ( )  GEOMETRIC_REPRESENTATION_ITEM ( )  RATIONAL_B_SPLINE_CURVE ( ( 0.9828446109675752496, 0.8709873893208429640, 0.8708251795429264863, 0.9823579816338259274 ) ) 
 REPRESENTATION_ITEM ( '' )  );
#323413 =( LENGTH_UNIT ( ) NAMED_UNIT ( * ) SI_UNIT ( .MILLI., .METRE. ) );
#323415 = CARTESIAN_POINT ( 'NONE',  ( 9.210000000000148290, 2.645000000000200302, -29.96552936659860222 ) ) ;
#323414 = CARTESIAN_POINT ( 'NONE',  ( 7.969631272170948577, -15.65606352699330550, -8.742625369138753655 ) ) ;
#323416 = CARTESIAN_POINT ( 'NONE',  ( -1.753062878240436939, -1.146519837229568628, -6.955899999999999750 ) ) ;
#323417 = PLANE ( 'NONE',  #179460 ) ;
#323419 = EDGE_LOOP ( 'NONE', ( #160161, #637695, #249707, #102730 ) ) ;
#323418 = EDGE_CURVE ( 'NONE', #589874, #350008, #382491, .T. ) ;
#323420 = CARTESIAN_POINT ( 'NONE',  ( -3.232714670364702059, 18.91299999999999670, -0.5588147423801095304 ) ) ;
#323421 = CARTESIAN_POINT ( 'NONE',  ( 8.685000000000140830, -4.664999999999799307, -27.00000000000000000 ) ) ;
#323422 = CARTESIAN_POINT ( 'NONE',  ( 0.1113177375213362241, 0.02540000000000228186, -11.70753481728551826 ) ) ;
#323425 = EDGE_LOOP ( 'NONE', ( #279364, #736068, #702926, #278113 ) ) ;
#323424 = EDGE_CURVE ( 'NONE', #257598, #139915, #618916, .T. ) ;
#323423 = MECHANICAL_DESIGN_GEOMETRIC_PRESENTATION_REPRESENTATION (  '', ( #221586 ), #424905 ) ;
#323426 = SURFACE_SIDE_STYLE ('',( #196120 ) ) ;
#323427 = AXIS2_PLACEMENT_3D ( 'NONE', #573446, #633258, #577378 ) ;
#323428 =( NAMED_UNIT ( * ) PLANE_ANGLE_UNIT ( ) SI_UNIT ( $, .RADIAN. ) );
#323429 =( LENGTH_UNIT ( ) NAMED_UNIT ( * ) SI_UNIT ( .MILLI., .METRE. ) );
#323430 = CARTESIAN_POINT ( 'NONE',  ( -12.33216143743546134, -9.582728339760169689, -28.39953063533705091 ) ) ;
#323431 = LINE ( 'NONE', #565601, #65140 ) ;
#323432 = CARTESIAN_POINT ( 'NONE',  ( 9.444248472420838425, 0.2540000000000007807, 11.96092683662836187 ) ) ;
#323433 = PRESENTATION_STYLE_ASSIGNMENT (( #338045 ) ) ;
#323434 = UNCERTAINTY_MEASURE_WITH_UNIT (LENGTH_MEASURE( 1.000000000000000082E-05 ), #108115, 'distance_accuracy_value', 'NONE');
#323435 = EDGE_CURVE ( 'NONE', #367726, #669303, #34505, .T. ) ;
#323436 = CARTESIAN_POINT ( 'NONE',  ( 1.343601418275893966, 3.243740766425382116, 143.3115625000000080 ) ) ;
#323437 = CARTESIAN_POINT ( 'NONE',  ( 15.20583566719775170, 0.2540000000000007807, -1.019883161041831965 ) ) ;
#323438 = CARTESIAN_POINT ( 'NONE',  ( -11.12638990586564702, -9.320681887489705275, -28.18446946820421672 ) ) ;
#323441 = EDGE_CURVE ( 'NONE', #44412, #777461, #161831, .T. ) ;
#323440 = CONICAL_SURFACE ( 'NONE', #297852, 0.7838000127397071193, 0.2617993877999980623 ) ;
#323439 = CARTESIAN_POINT ( 'NONE',  ( -12.76467647779619519, 8.399999999999995026, -1.945217340855618593 ) ) ;
#323442 = DIRECTION ( 'NONE',  ( -0.6915273066620338804, 0.7223503195408398359, 4.600100460785952632E-16 ) ) ;
#323445 = EDGE_CURVE ( 'NONE', #436881, #522620, #476632, .T. ) ;
#323444 = VERTEX_POINT ( 'NONE', #392746 ) ;
#323443 = CARTESIAN_POINT ( 'NONE',  ( 27.88055883928904422, 1.821550553805989514, 1.121846860040479177 ) ) ;
#323448 = EDGE_LOOP ( 'NONE', ( #650032, #270319, #121794, #308472 ) ) ;
#323447 = LINE ( 'NONE', #565611, #775453 ) ;
#323446 = VECTOR ( 'NONE', #712026, 1000.000000000000000 ) ;
#323450 = DIRECTION ( 'NONE',  ( 1.000000000000000000, 0.000000000000000000, 0.000000000000000000 ) ) ;
#323449 = CARTESIAN_POINT ( 'NONE',  ( -10.47318018545870544, -9.478210570499443932, -28.34012958541078930 ) ) ;
#323453 = EDGE_LOOP ( 'NONE', ( #643856, #431183, #460876, #514946, #677243, #91863, #334831, #751600 ) ) ;
#323452 = DIRECTION ( 'NONE',  ( -0.000000000000000000, 1.000000000000000000, -0.000000000000000000 ) ) ;
#323451 = SURFACE_STYLE_FILL_AREA ( #625438 ) ;
#323455 = ORIENTED_EDGE ( 'NONE', *, *, #69591, .T. ) ;
#323454 = CARTESIAN_POINT ( 'NONE',  ( -58.75586175186104043, -8.398800009146814460, -2.745853122982003125 ) ) ;
#323456 = CARTESIAN_POINT ( 'NONE',  ( 10.53278974850279859, -9.461173839358989923, -28.22763938651350202 ) ) ;
#323457 = PRESENTATION_LAYER_ASSIGNMENT (  '', '', ( #94896 ) ) ;
#323460 = ORIENTED_EDGE ( 'NONE', *, *, #570332, .T. ) ;
#323459 = CARTESIAN_POINT ( 'NONE',  ( 9.312825846543654862, 34.45053839065046475, 27.59424302400081430 ) ) ;
#323458 = CARTESIAN_POINT ( 'NONE',  ( -88.89999999999999147, 91.45270000000004984, 5.200000000000052580 ) ) ;
#323462 = CARTESIAN_POINT ( 'NONE',  ( -10.84360222245134331, 24.59386847662279152, 10.17951020812823337 ) ) ;
#323461 = CARTESIAN_POINT ( 'NONE',  ( 10.19890934650260128, 8.055098414144254093, -1.619672046673049426 ) ) ;
#323463 = VERTEX_POINT ( 'NONE', #98094 ) ;
#323465 = FILL_AREA_STYLE_COLOUR ( '', #624673 ) ;
#323464 = CARTESIAN_POINT ( 'NONE',  ( -58.20116551339496880, -2.433180486129375542, 7.911935065098997910 ) ) ;
#323466 = VERTEX_POINT ( 'NONE', #460069 ) ;
#323467 = B_SPLINE_CURVE_WITH_KNOTS ( 'NONE', 3,
 ( #470926, #184453, #605883, #64997, #530563, #120832, #411570, #713682, #53317, #296122, #542278, #124774, #538420, #180546, #303970, #359712, #601991, #168789, #236390, #478748, #721489, #176601, #419352, #423207, #661823, #244224, #57189, #61097, #1247, #669600, #136609, #494360, #748872, #263834, #192342, #204080, #613739, #16977, #434947, #561856, #68934, #681445, #144419, #502233, #259918, #673574, #744960, #506135, #677507, #132690, #371426, #737148, #311861, #323592, #431043, #13086, #128705, #375349, #446643, #5207, #188391, #315801, #554013, #498296, #689289, #442748, #741054, #9114, #252069, #617693 ),
 .UNSPECIFIED., .F., .F.,
 ( 4, 2, 2, 2, 2, 2, 2, 2, 2, 2, 2, 2, 2, 2, 2, 2, 2, 2, 2, 2, 2, 2, 2, 2, 2, 2, 2, 2, 2, 2, 2, 2, 2, 2, 4 ),
 ( 0.000000000000000000, 0.03125000000000000000, 0.04687500000000000000, 0.05468750000000000000, 0.05859375000000000000, 0.06250000000000000000, 0.09375000000000000000, 0.1250000000000000000, 0.1562500000000000000, 0.1718750000000000000, 0.1875000000000000000, 0.2500000000000000000, 0.3125000000000000000, 0.3437500000000000000, 0.3750000000000000000, 0.3906250000000000000, 0.4062500000000000000, 0.4375000000000000000, 0.4687500000000000000, 0.4843750000000000000, 0.4921875000000000000, 0.5000000000000000000, 0.6250000000000000000, 0.6875000000000000000, 0.7187500000000000000, 0.7343750000000000000, 0.7421875000000000000, 0.7500000000000000000, 0.8125000000000000000, 0.8437500000000000000, 0.8593750000000000000, 0.8671875000000000000, 0.8710937500000000000, 0.8750000000000000000, 1.000000000000000000 ),
 .UNSPECIFIED. ) ;
#323469 = CARTESIAN_POINT ( 'NONE',  ( 3.099049874715449793, 19.04999999999999716, -14.05902764721128051 ) ) ;
#323468 = CARTESIAN_POINT ( 'NONE',  ( -13.11656679928046998, 25.13543718042063801, -7.277065330819019628 ) ) ;
#323473 = CARTESIAN_POINT ( 'NONE',  ( -12.84744800315509927, 8.978761802197510633, -2.600000000000000089 ) ) ;
#323472 = DIRECTION ( 'NONE',  ( 0.000000000000000000, -1.000000000000000000, 0.000000000000000000 ) ) ;
#323471 = CARTESIAN_POINT ( 'NONE',  ( -12.89708960163639873, 8.959999999999999076, -27.85000000000000142 ) ) ;
#323470 = CARTESIAN_POINT ( 'NONE',  ( -11.23478960163640394, -8.400000000000005684, -3.246632301492379025 ) ) ;
#323475 = SURFACE_STYLE_USAGE ( .BOTH. , #498184 ) ;
#323474 = CARTESIAN_POINT ( 'NONE',  ( -66.55270000000008679, 88.90000000000001990, 0.000000000000000000 ) ) ;
#323476 = CARTESIAN_POINT ( 'NONE',  ( 0.6663730090818380525, 0.8301830914776591186, -156.9179985304886600 ) ) ;
#323477 = CARTESIAN_POINT ( 'NONE',  ( -10.26167293496971133, -10.53535938686229834, -27.97021556828983435 ) ) ;
#323478 = CARTESIAN_POINT ( 'NONE',  ( 12.40000000000000036, 8.891813164878250575, -27.58219445328314734 ) ) ;
#323479 = VERTEX_POINT ( 'NONE', #340964 ) ;
#323480 = CARTESIAN_POINT ( 'NONE',  ( 8.355000000000140759, -2.714999999999800018, -27.50500000000000256 ) ) ;
#323481 = CARTESIAN_POINT ( 'NONE',  ( -58.30127940131529840, 0.9740691783432727791, 8.011935065098994002 ) ) ;
#323483 = PLANE ( 'NONE',  #676528 ) ;
#323482 = CARTESIAN_POINT ( 'NONE',  ( -58.75429426924900866, -2.616448497563143238, 4.111935080000001186 ) ) ;
#323484 = CARTESIAN_POINT ( 'NONE',  ( -13.39709352111428053, 20.55419788394617342, 6.746695656044579437 ) ) ;
#323485 = VERTEX_POINT ( 'NONE', #635171 ) ;
#323487 = EDGE_CURVE ( 'NONE', #26145, #97500, #258558, .T. ) ;
#323486 = COLOUR_RGB ( '',0.9019607843137255054, 0.9215686274509803377, 0.9215686274509803377 ) ;
#323488 = DIRECTION ( 'NONE',  ( 0.000000000000000000, 0.000000000000000000, 1.000000000000000000 ) ) ;
#323490 = ORIENTED_EDGE ( 'NONE', *, *, #147091, .F. ) ;
#323489 = CARTESIAN_POINT ( 'NONE',  ( 8.691672764863016099, 6.411220453950807752, -27.35000000000000142 ) ) ;
#323492 = DIRECTION ( 'NONE',  ( -0.9999218841540810088, -0.01249902355196764320, 7.701910519088528867E-17 ) ) ;
#323491 = CARTESIAN_POINT ( 'NONE',  ( -0.2046499670912968194, 34.82478672565787292, -14.99860388139407519 ) ) ;
#323493 = CARTESIAN_POINT ( 'NONE',  ( 14.34999999999999964, 8.220912695153320016, -27.08267354434369878 ) ) ;
#323494 = DIRECTION ( 'NONE',  ( 0.000000000000000000, 1.000000000000000000, 0.000000000000000000 ) ) ;
#323495 = CARTESIAN_POINT ( 'NONE',  ( -2.293671092350640262, -2.293671092350646479, 152.7571875000000148 ) ) ;
#323496 = PRESENTATION_LAYER_ASSIGNMENT (  '', '', ( #133131 ) ) ;
#323497 = CARTESIAN_POINT ( 'NONE',  ( -10.88851532637970188, -7.732230989837223234, -2.694196043464130774 ) ) ;
#323498 = CARTESIAN_POINT ( 'NONE',  ( -10.24592647779620158, 7.864763273121505804, -2.412711734917748263 ) ) ;
#323499 = ORIENTED_EDGE ( 'NONE', *, *, #583877, .T. ) ;
#323500 = FACE_OUTER_BOUND ( 'NONE', #266781, .T. ) ;
#323504 = EDGE_CURVE ( 'NONE', #599354, #447701, #153317, .T. ) ;
#323503 = SURFACE_SIDE_STYLE ('',( #80577 ) ) ;
#323502 = CARTESIAN_POINT ( 'NONE',  ( -35.93185050859266738, -4.917899456835460370, -11.49197667268750500 ) ) ;
#323501 = SURFACE_STYLE_FILL_AREA ( #196190 ) ;
#323506 = FILL_AREA_STYLE_COLOUR ( '', #558404 ) ;
#323505 = PRESENTATION_LAYER_ASSIGNMENT (  '', '', ( #145072 ) ) ;
#323507 = AXIS2_PLACEMENT_3D ( 'NONE', #702980, #643281, #98333 ) ;
#323508 =( GEOMETRIC_REPRESENTATION_CONTEXT ( 3 ) GLOBAL_UNCERTAINTY_ASSIGNED_CONTEXT ( ( #128314 ) ) GLOBAL_UNIT_ASSIGNED_CONTEXT ( ( #169898, #603100, #666815 ) ) REPRESENTATION_CONTEXT ( 'NONE', 'WORKASPACE' ) );
#323509 = EDGE_CURVE ( 'NONE', #776679, #65238, #255067, .T. ) ;
#323510 = CIRCLE ( 'NONE', #45584, 3.671273398140939559 ) ;
#323511 = VERTEX_POINT ( 'NONE', #165707 ) ;
#323512 = CARTESIAN_POINT ( 'NONE',  ( 88.90000000001951719, -63.50000000000170530, 0.4999999999999835132 ) ) ;
#323513 = FILL_AREA_STYLE_COLOUR ( '', #584631 ) ;
#323514 = CARTESIAN_POINT ( 'NONE',  ( 11.89576480455801999, -7.658603241685048246, -2.709200406055511490 ) ) ;
#323516 = CARTESIAN_POINT ( 'NONE',  ( -2.241379310344979281, 14.45000000000000462, -18.61867816091950090 ) ) ;
#323515 = CARTESIAN_POINT ( 'NONE',  ( -13.86194064601919251, 20.52071150252041321, -5.390066244912411264 ) ) ;
#323517 = CARTESIAN_POINT ( 'NONE',  ( -11.83530922571049615, -7.836189891072138813, -2.274484081838669791 ) ) ;
#323518 = CARTESIAN_POINT ( 'NONE',  ( -11.04967929157050222, 7.767334190628347734, -2.581597944655277033 ) ) ;
#323519 = EDGE_CURVE ( 'NONE', #531766, #589008, #268088, .T. ) ;
#323520 = AXIS2_PLACEMENT_3D ( 'NONE', #556751, #71637, #370222 ) ;
#323522 = EDGE_CURVE ( 'NONE', #410415, #171870, #268409, .T. ) ;
#323521 = CARTESIAN_POINT ( 'NONE',  ( -14.84646611885513323, 13.17874177215188780, 2.140664331857401681 ) ) ;
#323523 = CARTESIAN_POINT ( 'NONE',  ( 12.49881003302373550, -8.400011744274332059, -2.010306187744108186 ) ) ;
#323524 = SURFACE_STYLE_USAGE ( .BOTH. , #637283 ) ;
#323525 = SURFACE_STYLE_FILL_AREA ( #152182 ) ;
#323527 = ORIENTED_EDGE ( 'NONE', *, *, #436577, .T. ) ;
#323526 = VECTOR ( 'NONE', #625568, 1000.000000000000000 ) ;
#323528 = ORIENTED_EDGE ( 'NONE', *, *, #784062, .F. ) ;
#323529 = COLOUR_RGB ( '',0.2509803921568627416, 0.2509803921568627416, 0.2509803921568627416 ) ;
#323530 = STYLED_ITEM ( 'NONE', ( #177590 ), #773415 ) ;
#323531 = CARTESIAN_POINT ( 'NONE',  ( 6.485023486577254914, 35.07206748490447978, 13.52569666887962008 ) ) ;
#323532 = AXIS2_PLACEMENT_3D ( 'NONE', #90399, #213722, #30625 ) ;
#323533 =( GEOMETRIC_REPRESENTATION_CONTEXT ( 3 ) GLOBAL_UNCERTAINTY_ASSIGNED_CONTEXT ( ( #103557 ) ) GLOBAL_UNIT_ASSIGNED_CONTEXT ( ( #616364, #143077, #194919 ) ) REPRESENTATION_CONTEXT ( 'NONE', 'WORKASPACE' ) );
#323535 = PRESENTATION_LAYER_ASSIGNMENT (  '', '', ( #462882 ) ) ;
#323534 = CARTESIAN_POINT ( 'NONE',  ( -8.583771494601482033, 18.56139740801457449, 27.01928182610231843 ) ) ;
#323536 = CARTESIAN_POINT ( 'NONE',  ( -13.96390788451327758, 26.51675470779219168, -5.478072342788817828 ) ) ;
#323538 = CARTESIAN_POINT ( 'NONE',  ( -12.22182601316950823, -9.299999999999998934, -2.080384757729329959 ) ) ;
#323537 = CARTESIAN_POINT ( 'NONE',  ( 3.954883720835224103, 4.705131310911594866, 27.48145137008770789 ) ) ;
#323539 = CARTESIAN_POINT ( 'NONE',  ( -9.732242679836176080, -10.92111330031439387, -28.04320359189431855 ) ) ;
#323540 = ORIENTED_EDGE ( 'NONE', *, *, #66431, .F. ) ;
#323541 = VERTEX_POINT ( 'NONE', #479615 ) ;
#323543 = COLOUR_RGB ( '',0.7921568627450980005, 0.8196078431372548767, 0.9333333333333333481 ) ;
#323542 = UNCERTAINTY_MEASURE_WITH_UNIT (LENGTH_MEASURE( 1.000000000000000082E-05 ), #554877, 'distance_accuracy_value', 'NONE');
#323544 = CARTESIAN_POINT ( 'NONE',  ( 11.40360426826299900, -8.114641814145279852, -2.105745123743979708 ) ) ;
#323545 = CARTESIAN_POINT ( 'NONE',  ( 8.425946029633657020, 7.075000000000002842, -25.75000000000000000 ) ) ;
#323547 = STYLED_ITEM ( 'NONE', ( #137902 ), #256206 ) ;
#323546 = CARTESIAN_POINT ( 'NONE',  ( -58.22777141551203783, -6.571663829382818456, 0.8386545033580253827 ) ) ;
#323548 = CARTESIAN_POINT ( 'NONE',  ( -6.707958957307406322, 2.610964793032096942, -13.60542836581295489 ) ) ;
#323550 = CARTESIAN_POINT ( 'NONE',  ( -10.55000000000000249, -9.654256772614925097, -27.27819292218843472 ) ) ;
#323549 = CARTESIAN_POINT ( 'NONE',  ( -2.240626737721533868, 33.60554311237089564, 32.06253378002890742 ) ) ;
#323551 = CARTESIAN_POINT ( 'NONE',  ( -13.43660000000000743, -13.35486946983881218, 2.585678105761038736 ) ) ;
#323553 = ORIENTED_EDGE ( 'NONE', *, *, #62498, .F. ) ;
#323552 = ORIENTED_EDGE ( 'NONE', *, *, #410522, .T. ) ;
#323556 = CARTESIAN_POINT ( 'NONE',  ( 9.519373824068070533, -15.30984999999999019, -8.351335856859561702 ) ) ;
#323555 = CARTESIAN_POINT ( 'NONE',  ( 19.20281897428768048, -20.29527856609096759, -7.061751250158240012 ) ) ;
#323554 = B_SPLINE_CURVE_WITH_KNOTS ( 'NONE', 3,
 ( #590812, #307560, #46058, #173333 ),
 .UNSPECIFIED., .F., .F.,
 ( 4, 4 ),
 ( 3.432892961274002001E-07, 0.0003657684566188953491 ),
 .UNSPECIFIED. ) ;
#323557 = CARTESIAN_POINT ( 'NONE',  ( 27.89996380491801631, -1.495198877830284045, -7.091749198717949731 ) ) ;
#323558 = CARTESIAN_POINT ( 'NONE',  ( 21.22477283650732716, 18.17010266302919419, -2.181999047045480644 ) ) ;
#323560 = CARTESIAN_POINT ( 'NONE',  ( 12.97937945620249955, 26.30558779759012467, 7.262357614195837918 ) ) ;
#323559 = CARTESIAN_POINT ( 'NONE',  ( -4.862052901696170437, -3.364999999999759961, -29.35000000000000142 ) ) ;
#323561 = VERTEX_POINT ( 'NONE', #654887 ) ;
#323562 = CARTESIAN_POINT ( 'NONE',  ( -12.19123282578522982, -9.329130419401932883, -27.52040829396954535 ) ) ;
#323564 = MECHANICAL_DESIGN_GEOMETRIC_PRESENTATION_REPRESENTATION (  '', ( #755343 ), #259891 ) ;
#323563 = UNCERTAINTY_MEASURE_WITH_UNIT (LENGTH_MEASURE( 1.000000000000000082E-05 ), #508580, 'distance_accuracy_value', 'NONE');
#323565 = EDGE_CURVE ( 'NONE', #588178, #263352, #77103, .T. ) ;
#323566 = CARTESIAN_POINT ( 'NONE',  ( -10.00771482718439920, 8.838966716637669307, -2.222239655610359854 ) ) ;
#323567 = CARTESIAN_POINT ( 'NONE',  ( 10.02305767767499312, -8.824464672112076968, -2.234719639004819403 ) ) ;
#323568 = CARTESIAN_POINT ( 'NONE',  ( -10.85422175408010048, -9.478210570499451038, -28.34012958541079996 ) ) ;
#323569 = DIRECTION ( 'NONE',  ( 1.000000000000000000, 0.000000000000000000, 2.004322992195122705E-48 ) ) ;
#323570 = ADVANCED_FACE ( 'NONE', ( #722322 ), #46295, .F. ) ;
#323571 = SURFACE_SIDE_STYLE ('',( #677487 ) ) ;
#323572 = CARTESIAN_POINT ( 'NONE',  ( -11.93123699018598849, 9.126513164335186445, -2.401855379771787646 ) ) ;
#323574 = CARTESIAN_POINT ( 'NONE',  ( -11.59515601602385004, -10.47412180752498401, -28.18146938012217362 ) ) ;
#323573 = CARTESIAN_POINT ( 'NONE',  ( 12.52526351879180133, -10.46000000000000085, -27.85000000000000142 ) ) ;
#323575 = PRESENTATION_STYLE_ASSIGNMENT (( #625555 ) ) ;
#323579 = ORIENTED_EDGE ( 'NONE', *, *, #597320, .T. ) ;
#323578 = CARTESIAN_POINT ( 'NONE',  ( 8.840000000000159730, 3.715000000000200586, -27.18333333333333357 ) ) ;
#323577 = DIRECTION ( 'NONE',  ( 0.000000000000000000, 0.000000000000000000, -1.000000000000000000 ) ) ;
#323576 = CARTESIAN_POINT ( 'NONE',  ( 0.000000000000000000, 15.26539999999999075, 0.000000000000000000 ) ) ;
#323580 = COLOUR_RGB ( '',0.8588235294117646523, 0.8588235294117646523, 0.9215686274509803377 ) ;
#323582 = ORIENTED_EDGE ( 'NONE', *, *, #85766, .F. ) ;
#323581 = STYLED_ITEM ( 'NONE', ( #45989 ), #421778 ) ;
#323584 = EDGE_CURVE ( 'NONE', #351640, #44955, #356732, .T. ) ;
#323583 = CARTESIAN_POINT ( 'NONE',  ( -58.65985814339001081, -6.013375907308006418, -2.820119319999998986 ) ) ;
#323585 = B_SPLINE_CURVE_WITH_KNOTS ( 'NONE', 3,
 ( #205764, #336946, #448321, #690953 ),
 .UNSPECIFIED., .F., .F.,
 ( 4, 4 ),
 ( 0.000000000000000000, 1.000000000000000000 ),
 .UNSPECIFIED. ) ;
#323586 = ORIENTED_EDGE ( 'NONE', *, *, #630036, .F. ) ;
#323589 = CARTESIAN_POINT ( 'NONE',  ( -2.284436727722739313, 0.2892791356781339585, -1.290786903540989794 ) ) ;
#323588 = PRESENTATION_STYLE_ASSIGNMENT (( #28820 ) ) ;
#323587 = DIRECTION ( 'NONE',  ( 0.000000000000000000, -0.7071067811865449082, -0.7071067811865501263 ) ) ;
#323591 = CARTESIAN_POINT ( 'NONE',  ( -12.12307629977279966, 8.966893851609562205, -2.272703682171237638 ) ) ;
#323590 = CARTESIAN_POINT ( 'NONE',  ( 14.31597150233591087, 26.90568338542651716, -4.051599061733958784 ) ) ;
#323592 = CARTESIAN_POINT ( 'NONE',  ( -14.87068938432488885, 25.48820543701028996, -0.2621572785551850582 ) ) ;
#323594 = ORIENTED_EDGE ( 'NONE', *, *, #157404, .F. ) ;
#323593 = CARTESIAN_POINT ( 'NONE',  ( -13.40000000000000036, -8.400000000000000355, -2.600000000000000089 ) ) ;
#323595 = VERTEX_POINT ( 'NONE', #420164 ) ;
#323596 = CARTESIAN_POINT ( 'NONE',  ( -7.399759493670891253, 19.04746000000000095, -12.51994936708861417 ) ) ;
#323598 = ORIENTED_EDGE ( 'NONE', *, *, #391141, .F. ) ;
#323597 = ORIENTED_EDGE ( 'NONE', *, *, #672626, .T. ) ;
#323599 = CARTESIAN_POINT ( 'NONE',  ( 11.97499999999999964, 7.500001295979149774, -2.601527337818810182 ) ) ;
#323600 = CARTESIAN_POINT ( 'NONE',  ( -12.70265075922073450, -8.272098183175105035, -3.241343543943238981 ) ) ;
#323602 = CARTESIAN_POINT ( 'NONE',  ( 25.56183792161804291, -11.27989569039119466, -7.683275463341122880 ) ) ;
#323601 = CARTESIAN_POINT ( 'NONE',  ( -14.43583050145352331, 24.89193866063567384, -3.579529405132181541 ) ) ;
#323603 = CARTESIAN_POINT ( 'NONE',  ( 11.36349092915770065, 8.938093217216680486, -27.66171220126700092 ) ) ;
#323604 = CARTESIAN_POINT ( 'NONE',  ( 13.70612086425019172, 25.98858301708651197, -6.094445001604894330 ) ) ;
#323605 = EDGE_CURVE ( 'NONE', #280394, #103563, #39029, .T. ) ;
#323606 = CARTESIAN_POINT ( 'NONE',  ( 11.29657509312781904, -9.341348150273729445, -27.88883652468310004 ) ) ;
#323607 = MECHANICAL_DESIGN_GEOMETRIC_PRESENTATION_REPRESENTATION (  '', ( #564477 ), #628208 ) ;
#323608 = CARTESIAN_POINT ( 'NONE',  ( 8.801971904126256518, 14.44999999999998863, -8.527897646886305694 ) ) ;
#323609 = VERTEX_POINT ( 'NONE', #300896 ) ;
#323611 = SURFACE_STYLE_FILL_AREA ( #129739 ) ;
#323610 = CARTESIAN_POINT ( 'NONE',  ( -9.765901061824205698, 30.54602158825897718, -11.21754660814769444 ) ) ;
#323612 = EDGE_CURVE ( 'NONE', #748152, #577376, #534437, .T. ) ;
#323613 = DIRECTION ( 'NONE',  ( 0.8140934039678596745, 0.000000000000000000, 0.5807339576914917201 ) ) ;
#323614 = EDGE_CURVE ( 'NONE', #420721, #636797, #372279, .T. ) ;
#323616 = CARTESIAN_POINT ( 'NONE',  ( 14.44404759499674107, 18.30681028608963601, -3.546212027292867663 ) ) ;
#323615 = CARTESIAN_POINT ( 'NONE',  ( -10.13972434434189651, -9.795890263930624897, -28.40023736955571820 ) ) ;
#323617 = CARTESIAN_POINT ( 'NONE',  ( -1.760421886918291490, 3.527711683556705502, 29.07091470129894617 ) ) ;
#323618 = CARTESIAN_POINT ( 'NONE',  ( -0.2260417422196816517, 34.82632278019986671, -14.99829927519570205 ) ) ;
#323619 = VECTOR ( 'NONE', #739927, 1000.000000000000000 ) ;
#323621 = CARTESIAN_POINT ( 'NONE',  ( -10.96961351879210156, -10.42857440818139914, -27.66504299143949552 ) ) ;
#323620 = CARTESIAN_POINT ( 'NONE',  ( -13.84119145625786729, 20.93380213498247144, -5.443119485977835126 ) ) ;
#323622 = CARTESIAN_POINT ( 'NONE',  ( 12.57027093492970060, 7.829284450108948690, -2.600968529664800410 ) ) ;
#323626 = CARTESIAN_POINT ( 'NONE',  ( 27.61549640058087718, -4.245949248651069041, -7.178448966508451434 ) ) ;
#323625 = B_SPLINE_CURVE_WITH_KNOTS ( 'NONE', 3,
 ( #63942, #67909, #370407, #485519 ),
 .UNSPECIFIED., .F., .F.,
 ( 4, 4 ),
 ( 0.000000000000000000, 1.000000000000000000 ),
 .UNSPECIFIED. ) ;
#323624 = CARTESIAN_POINT ( 'NONE',  ( -6.095594973212895340, -1.779391452941197160, -140.1070483771340776 ) ) ;
#323623 = CARTESIAN_POINT ( 'NONE',  ( -0.2540000000000042224, 3.662197534094140630E-49, -4.621253471597310630E-34 ) ) ;
#323627 = CARTESIAN_POINT ( 'NONE',  ( 0.6723813219266882024, 14.68898538109989893, 2.333326969663074735 ) ) ;
#323628 = CARTESIAN_POINT ( 'NONE',  ( 11.02847323919879940, -8.620937401049552307, -1.968599995675702541 ) ) ;
#323629 = DIRECTION ( 'NONE',  ( -0.000000000000000000, 2.055781422646437372E-24, 1.000000000000000000 ) ) ;
#323630 = EDGE_CURVE ( 'NONE', #273309, #448062, #686195, .T. ) ;
#323631 = CARTESIAN_POINT ( 'NONE',  ( -11.72778036079144925, 17.69962633790187212, 9.146873810489941192 ) ) ;
#323632 = CARTESIAN_POINT ( 'NONE',  ( -12.69999999999998863, 11.75269999999999904, 40.65269999999998873 ) ) ;
#323633 = CARTESIAN_POINT ( 'NONE',  ( -14.42591163601247217, 13.77666661392403924, -4.110118425296271027 ) ) ;
#323634 = CARTESIAN_POINT ( 'NONE',  ( -5.255791718382330835, 14.69941380792218233, 1.935081416428231282 ) ) ;
#323635 = CARTESIAN_POINT ( 'NONE',  ( -58.93225733065803951, -4.498800024047818091, 0.9798814204660254434 ) ) ;
#323637 = EDGE_CURVE ( 'NONE', #545554, #217538, #676851, .T. ) ;
#323636 = CARTESIAN_POINT ( 'NONE',  ( -11.79744800315510034, -7.821238197802469649, -2.600000000000000089 ) ) ;
#323638 = CARTESIAN_POINT ( 'NONE',  ( 1.528842707399128642, 14.21176614726512355, -1.761828530288944705E-16 ) ) ;
#323640 = ORIENTED_EDGE ( 'NONE', *, *, #109740, .T. ) ;
#323639 = AXIS2_PLACEMENT_3D ( 'NONE', #675942, #381554, #508421 ) ;
#323641 = CARTESIAN_POINT ( 'NONE',  ( 10.34877293496939998, -8.295890263930647990, -2.049762630444309952 ) ) ;
#323644 = CARTESIAN_POINT ( 'NONE',  ( 0.6491738246508033106, -1.567244251809542632, -150.5723906249999118 ) ) ;
#323643 = CARTESIAN_POINT ( 'NONE',  ( -8.605668155812908893, 18.51124752720532030, 27.30642447135352668 ) ) ;
#323642 = CARTESIAN_POINT ( 'NONE',  ( 6.075399447805108544, 0.02540000000000000244, 11.52142044155189815 ) ) ;
#323645 =( GEOMETRIC_REPRESENTATION_CONTEXT ( 3 ) GLOBAL_UNCERTAINTY_ASSIGNED_CONTEXT ( ( #249628 ) ) GLOBAL_UNIT_ASSIGNED_CONTEXT ( ( #599759, #2975, #122568 ) ) REPRESENTATION_CONTEXT ( 'NONE', 'WORKASPACE' ) );
#323649 = ORIENTED_EDGE ( 'NONE', *, *, #637937, .T. ) ;
#323648 =( NAMED_UNIT ( * ) PLANE_ANGLE_UNIT ( ) SI_UNIT ( $, .RADIAN. ) );
#323647 = DIRECTION ( 'NONE',  ( -0.000000000000000000, -0.000000000000000000, -1.000000000000000000 ) ) ;
#323646 = CARTESIAN_POINT ( 'NONE',  ( -14.65966323756266654, 14.93659659810125540, -2.510060310282113516 ) ) ;
#323650 =( NAMED_UNIT ( * ) PLANE_ANGLE_UNIT ( ) SI_UNIT ( $, .RADIAN. ) );
#323652 = EDGE_CURVE ( 'NONE', #52107, #137178, #558804, .T. ) ;
#323651 = VERTEX_POINT ( 'NONE', #730095 ) ;
#323653 = CARTESIAN_POINT ( 'NONE',  ( -10.88338842074680457, 8.504109736069331404, -3.150237369555670686 ) ) ;
#323654 =( LENGTH_UNIT ( ) NAMED_UNIT ( * ) SI_UNIT ( .MILLI., .METRE. ) );
#323655 = STYLED_ITEM ( 'NONE', ( #262391 ), #717950 ) ;
#323656 = STYLED_ITEM ( 'NONE', ( #760609 ), #632967 ) ;
#323659 = VERTEX_POINT ( 'NONE', #427987 ) ;
#323658 = CARTESIAN_POINT ( 'NONE',  ( 8.416631703667075470, 14.72894375896689390, 0.8073780829140357884 ) ) ;
#323657 = CARTESIAN_POINT ( 'NONE',  ( -10.95161928103721749, 18.51538762648409886, -10.24998988551377010 ) ) ;
#323660 = EDGE_LOOP ( 'NONE', ( #629836, #590813, #705204, #403252 ) ) ;
#323661 = EDGE_LOOP ( 'NONE', ( #680026, #558350, #470696 ) ) ;
#323662 = VERTEX_POINT ( 'NONE', #741902 ) ;
#323663 = CARTESIAN_POINT ( 'NONE',  ( -24.09999999999999787, 0.000000000000000000, 0.000000000000000000 ) ) ;
#323664 = COLOUR_RGB ( '',0.2509803921568627416, 0.2509803921568627416, 0.2509803921568627416 ) ;
#323666 = VERTEX_POINT ( 'NONE', #17828 ) ;
#323665 = VERTEX_POINT ( 'NONE', #550929 ) ;
#323667 =( LENGTH_UNIT ( ) NAMED_UNIT ( * ) SI_UNIT ( .MILLI., .METRE. ) );
#323668 = AXIS2_PLACEMENT_3D ( 'NONE', #538106, #236075, #45110 ) ;
#323670 = ORIENTED_EDGE ( 'NONE', *, *, #156487, .F. ) ;
#323669 = CARTESIAN_POINT ( 'NONE',  ( -14.00000000000000000, -4.500000000000004441, -0.3085786437626638623 ) ) ;
#323671 = EDGE_LOOP ( 'NONE', ( #375756, #211966, #47427, #60008 ) ) ;
#323672 = PRESENTATION_STYLE_ASSIGNMENT (( #211989 ) ) ;
#323674 = VECTOR ( 'NONE', #25212, 1000.000000000000000 ) ;
#323673 = AXIS2_PLACEMENT_3D ( 'NONE', #483051, #662232, #252455 ) ;
#323675 = CARTESIAN_POINT ( 'NONE',  ( -10.03695641516970838, 9.056856362101125768, -2.475717015459979908 ) ) ;
#323676 =( NAMED_UNIT ( * ) SI_UNIT ( $, .STERADIAN. ) SOLID_ANGLE_UNIT ( ) );
#323678 = ORIENTED_EDGE ( 'NONE', *, *, #207176, .T. ) ;
#323677 = CARTESIAN_POINT ( 'NONE',  ( -12.24943760159661821, 8.970716371709388071, -2.929503250837318884 ) ) ;
#323679 = CARTESIAN_POINT ( 'NONE',  ( 7.360000000000154863, 6.450000000000205347, -29.31666666666666643 ) ) ;
#323680 = B_SPLINE_CURVE_WITH_KNOTS ( 'NONE', 3,
 ( #128796, #367571, #431141, #120918, #371511, #363699 ),
 .UNSPECIFIED., .F., .F.,
 ( 4, 2, 4 ),
 ( 0.001391846137482245175, 0.002090797806078048202, 0.002789749474673851662 ),
 .UNSPECIFIED. ) ;
#323681 = SURFACE_STYLE_FILL_AREA ( #200226 ) ;
#323682 = CARTESIAN_POINT ( 'NONE',  ( 10.96941351879180004, 8.928259767230921184, -2.414146244791440132 ) ) ;
#323683 = VERTEX_POINT ( 'NONE', #129581 ) ;
#323684 = CARTESIAN_POINT ( 'NONE',  ( 1.902352017276217611, -14.22653999999998753, -6.348883734402996026 ) ) ;
#323685 = CARTESIAN_POINT ( 'NONE',  ( -1.077112250728640364, 0.02540000000000091490, -11.49831978436202284 ) ) ;
#323687 = CARTESIAN_POINT ( 'NONE',  ( -11.48681195758233464, 8.969273255343201967, -2.713861029097675903 ) ) ;
#323686 = CARTESIAN_POINT ( 'NONE',  ( -13.43660000000000565, 13.69729812049496864, 2.505479646557410511 ) ) ;
#323690 = EDGE_LOOP ( 'NONE', ( #199552, #761633, #590797, #124877, #112516 ) ) ;
#323689 = FILL_AREA_STYLE_COLOUR ( '', #770353 ) ;
#323688 = CARTESIAN_POINT ( 'NONE',  ( 11.65067995295759573, -7.839997109570504108, -2.600000000000012079 ) ) ;
#323691 = CARTESIAN_POINT ( 'NONE',  ( -2.436537814161747750, 22.19170365437486581, 45.23953629784112707 ) ) ;
#323693 = ORIENTED_EDGE ( 'NONE', *, *, #641299, .T. ) ;
#323692 = CARTESIAN_POINT ( 'NONE',  ( 11.30592330473845308, 8.351451974515541110, -28.48196793770121360 ) ) ;
#323694 = EDGE_LOOP ( 'NONE', ( #259236, #734945, #132172 ) ) ;
#323695 = VECTOR ( 'NONE', #175463, 1000.000000000000000 ) ;
#323696 = CARTESIAN_POINT ( 'NONE',  ( -14.13346961094949350, 29.69485318774583860, 4.631540572389075905 ) ) ;
#323697 = CARTESIAN_POINT ( 'NONE',  ( 21.29736113476062798, 22.51960868646568770, 27.28373159589470376 ) ) ;
#323699 = CARTESIAN_POINT ( 'NONE',  ( 0.4137931034481174830, 14.44994999999999941, -18.11293103448269903 ) ) ;
#323698 = CARTESIAN_POINT ( 'NONE',  ( -10.92123601955591106, 2.995529427125652067, 17.01800000000000068 ) ) ;
#323700 = EDGE_CURVE ( 'NONE', #463198, #609616, #173922, .T. ) ;
#323701 = ORIENTED_EDGE ( 'NONE', *, *, #430119, .F. ) ;
#323702 = EDGE_CURVE ( 'NONE', #401871, #779996, #638747, .T. ) ;
#323703 = ORIENTED_EDGE ( 'NONE', *, *, #3177, .T. ) ;
#323704 = COLOUR_RGB ( '',0.8823529411764705621, 0.8392156862745098200, 0.8196078431372548767 ) ;
#323705 = DIRECTION ( 'NONE',  ( 1.000000000000000000, 0.000000000000000000, 0.000000000000000000 ) ) ;
#323707 = DIRECTION ( 'NONE',  ( 1.000000000000000000, 0.000000000000000000, 0.000000000000000000 ) ) ;
#323706 = CARTESIAN_POINT ( 'NONE',  ( -11.77977623274483321, -8.405773354918110840, -2.031334264566006631 ) ) ;
#323710 = CARTESIAN_POINT ( 'NONE',  ( 27.43821455790641650, 5.271432410485163977, -3.222916994704487337 ) ) ;
#323709 =( NAMED_UNIT ( * ) SI_UNIT ( $, .STERADIAN. ) SOLID_ANGLE_UNIT ( ) );
#323708 = CARTESIAN_POINT ( 'NONE',  ( 23.26564515051192217, -15.47104895378659606, -7.373632211538462045 ) ) ;
#323711 = CARTESIAN_POINT ( 'NONE',  ( 11.34083960163609817, -7.871425591818558942, -2.415042991439499964 ) ) ;
#323714 = ORIENTED_EDGE ( 'NONE', *, *, #275106, .T. ) ;
#323713 = PLANE ( 'NONE',  #381369 ) ;
#323712 = CARTESIAN_POINT ( 'NONE',  ( 11.17973920684108080, -10.21294775736373950, -28.31439715464049911 ) ) ;
#323715 =( NAMED_UNIT ( * ) PLANE_ANGLE_UNIT ( ) SI_UNIT ( $, .RADIAN. ) );
#323716 = CARTESIAN_POINT ( 'NONE',  ( 11.88967647779590031, -8.399999999999980815, -3.254782659144356938 ) ) ;
#323717 = CARTESIAN_POINT ( 'NONE',  ( 3.775792524519812954, 1.694065894508600678E-18, 13.12070270124622517 ) ) ;
#323719 = CARTESIAN_POINT ( 'NONE',  ( 13.15000000000000036, -11.77037243907452968, -29.64083500174485053 ) ) ;
#323718 = CARTESIAN_POINT ( 'NONE',  ( 10.06712184406870847, 34.25970752296558430, 27.00970994272955394 ) ) ;
#323720 = CARTESIAN_POINT ( 'NONE',  ( 10.97208960163609959, -7.839999999999999858, -2.600000000000000089 ) ) ;
#323722 = EDGE_CURVE ( 'NONE', #476158, #651424, #97720, .T. ) ;
#323721 = MECHANICAL_DESIGN_GEOMETRIC_PRESENTATION_REPRESENTATION (  '', ( #729954 ), #349243 ) ;
#323724 = ADVANCED_FACE ( 'NONE', ( #503079 ), #745803, .F. ) ;
#323723 = CARTESIAN_POINT ( 'NONE',  ( -13.43660000000000565, -13.67613148790588973, -0.07889974190593555814 ) ) ;
#323725 = CARTESIAN_POINT ( 'NONE',  ( -13.60023521817287495, 25.69035329211162377, 6.019944536891314257 ) ) ;
#323727 = SURFACE_SIDE_STYLE ('',( #267885 ) ) ;
#323726 =( LENGTH_UNIT ( ) NAMED_UNIT ( * ) SI_UNIT ( .MILLI., .METRE. ) );
#323728 = EDGE_CURVE ( 'NONE', #173068, #117949, #59709, .T. ) ;
#323729 = CARTESIAN_POINT ( 'NONE',  ( 5.198627513027890501, 14.45478013445325338, 1.726876994851051617 ) ) ;
#323730 = CARTESIAN_POINT ( 'NONE',  ( -11.39098934935681839, 8.687060903762928277, -27.35279592981600061 ) ) ;
#323731 = EDGE_LOOP ( 'NONE', ( #563354, #331799, #203470, #332540 ) ) ;
#323732 = FILL_AREA_STYLE ('',( #637493 ) ) ;
#323733 = AXIS2_PLACEMENT_3D ( 'NONE', #196475, #613959, #312073 ) ;
#323735 = CIRCLE ( 'NONE', #183868, 1.249999999999502842 ) ;
#323734 = CARTESIAN_POINT ( 'NONE',  ( -10.38680657253230422, -9.242722855780732161, -27.72563739979291242 ) ) ;
#323736 = CARTESIAN_POINT ( 'NONE',  ( 10.06604816051740059, 7.853366586897430501, -28.04127615582930133 ) ) ;
#323739 = CARTESIAN_POINT ( 'NONE',  ( -14.59959952049796961, 14.30269729585796412, -2.838671514259905049 ) ) ;
#323738 = CARTESIAN_POINT ( 'NONE',  ( 7.049942006883279433, -1.694065894508600678E-18, 10.88549701765470168 ) ) ;
#323737 = DIRECTION ( 'NONE',  ( 0.000000000000000000, -1.000000000000000000, 0.000000000000000000 ) ) ;
#323741 = LINE ( 'NONE', #506278, #24848 ) ;
#323740 = CARTESIAN_POINT ( 'NONE',  ( -10.59592647779620300, -8.935236726878480695, -2.412711734917770467 ) ) ;
#323742 = EDGE_CURVE ( 'NONE', #476626, #526816, #202106, .T. ) ;
#323743 = CARTESIAN_POINT ( 'NONE',  ( -11.84110426826329210, 8.970716371709423598, -27.52049674916268529 ) ) ;
#323744 = CARTESIAN_POINT ( 'NONE',  ( -12.22287147300896137, -17.09686999126948237, 4.857575669264576845 ) ) ;
#323745 = AXIS2_PLACEMENT_3D ( 'NONE', #187267, #314692, #556833 ) ;
#323747 = EDGE_CURVE ( 'NONE', #56024, #411936, #697930, .T. ) ;
#323746 = SURFACE_SIDE_STYLE ('',( #256215 ) ) ;
#323748 = CARTESIAN_POINT ( 'NONE',  ( -12.14797175408009622, -8.120000000000000995, -2.115025773880710336 ) ) ;
#323750 =( NAMED_UNIT ( * ) PLANE_ANGLE_UNIT ( ) SI_UNIT ( $, .RADIAN. ) );
#323749 = CARTESIAN_POINT ( 'NONE',  ( -11.82916666666679895, 7.499999999999997335, -2.080384757729312639 ) ) ;
#323751 = ORIENTED_EDGE ( 'NONE', *, *, #210500, .T. ) ;
#323752 = LINE ( 'NONE', #136779, #757592 ) ;
#323753 = CARTESIAN_POINT ( 'NONE',  ( 8.489195022101922561, 14.44999999999999751, -14.85339208613330264 ) ) ;
#323754 = CARTESIAN_POINT ( 'NONE',  ( 11.11977880591320123, -10.43168043839676074, -28.07865068359645022 ) ) ;
#323755 = FACE_OUTER_BOUND ( 'NONE', #524923, .T. ) ;
#323756 = DIRECTION ( 'NONE',  ( 0.000000000000000000, 0.000000000000000000, 1.000000000000000000 ) ) ;
#323757 = PRESENTATION_LAYER_ASSIGNMENT (  '', '', ( #666468 ) ) ;
#323759 = ORIENTED_EDGE ( 'NONE', *, *, #21623, .T. ) ;
#323758 = CARTESIAN_POINT ( 'NONE',  ( -10.17397293496970079, -8.295890263930658648, -3.150237369555690226 ) ) ;
#323761 =( NAMED_UNIT ( * ) PLANE_ANGLE_UNIT ( ) SI_UNIT ( $, .RADIAN. ) );
#323760 = DIRECTION ( 'NONE',  ( -1.000000000000000000, 0.000000000000000000, 0.000000000000000000 ) ) ;
#323764 =( NAMED_UNIT ( * ) SI_UNIT ( $, .STERADIAN. ) SOLID_ANGLE_UNIT ( ) );
#323763 = CARTESIAN_POINT ( 'NONE',  ( 9.766039601636119727, 7.871425591818590028, -28.03495700856050021 ) ) ;
#323762 = DIRECTION ( 'NONE',  ( 1.000000000000000000, 0.000000000000000000, -0.000000000000000000 ) ) ;
#323765 = CARTESIAN_POINT ( 'NONE',  ( -11.07305767767520521, 8.824464672112110719, -27.48471963900478698 ) ) ;
#323769 = ADVANCED_FACE ( 'NONE', ( #634239 ), #708797, .T. ) ;
#323768 = CARTESIAN_POINT ( 'NONE',  ( -17.00441352674674178, -13.08011352674674832, -5.969000000000032280 ) ) ;
#323767 = LINE ( 'NONE', #693353, #605229 ) ;
#323766 = CARTESIAN_POINT ( 'NONE',  ( 9.935589264110850749, 34.29139817950657232, 26.69774388905705109 ) ) ;
#323770 = PRESENTATION_STYLE_ASSIGNMENT (( #32901 ) ) ;
#323771 = DIRECTION ( 'NONE',  ( -0.9237596399694543159, -0.3827105944228256784, 0.01416786787176525439 ) ) ;
#323772 = CARTESIAN_POINT ( 'NONE',  ( 11.81264101100830111, 7.840000806387029009, -2.600950343531700071 ) ) ;
#323773 = MECHANICAL_DESIGN_GEOMETRIC_PRESENTATION_REPRESENTATION (  '', ( #475601 ), #590213 ) ;
#323777 = ORIENTED_EDGE ( 'NONE', *, *, #521805, .F. ) ;
#323776 = FACE_OUTER_BOUND ( 'NONE', #691852, .T. ) ;
#323775 = CARTESIAN_POINT ( 'NONE',  ( -11.12526351879210118, -9.339999999999999858, -27.85000000000000142 ) ) ;
#323774 = CARTESIAN_POINT ( 'NONE',  ( -11.88916261396326668, -7.986819955198077636, -1.958218327003220294 ) ) ;
#323778 = ORIENTED_EDGE ( 'NONE', *, *, #292972, .T. ) ;
#323779 = FILL_AREA_STYLE ('',( #252273 ) ) ;
#323780 = ORIENTED_EDGE ( 'NONE', *, *, #113621, .T. ) ;
#323781 = CARTESIAN_POINT ( 'NONE',  ( 7.437544231261243866, 35.52513504425818525, 13.02624031137065863 ) ) ;
#323782 = ADVANCED_FACE ( 'NONE', ( #642086 ), #340022, .T. ) ;
#323783 = EDGE_LOOP ( 'NONE', ( #14811, #354766 ) ) ;
#323784 = CARTESIAN_POINT ( 'NONE',  ( 14.59252290044167566, 31.50040496575058668, 3.472610280486283951 ) ) ;
#323785 = CARTESIAN_POINT ( 'NONE',  ( 11.13647293496950574, 7.764437517169497482, -2.480862836395729243 ) ) ;
#323787 = VECTOR ( 'NONE', #370408, 1000.000000000000000 ) ;
#323786 = CARTESIAN_POINT ( 'NONE',  ( -11.24380508741340101, -9.899999999999961275, -28.49663230149242565 ) ) ;
#323788 = ORIENTED_EDGE ( 'NONE', *, *, #778585, .T. ) ;
#323789 = CARTESIAN_POINT ( 'NONE',  ( -12.67237308183642064, 7.821052761031561218, -2.600000000000000089 ) ) ;
#323790 = ORIENTED_EDGE ( 'NONE', *, *, #276970, .T. ) ;
#323791 = CARTESIAN_POINT ( 'NONE',  ( 12.84744800315479907, -10.47876180219749997, -27.85000000000000142 ) ) ;
#323792 = ORIENTED_EDGE ( 'NONE', *, *, #616077, .T. ) ;
#323793 = ORIENTED_EDGE ( 'NONE', *, *, #703634, .F. ) ;
#323794 = ORIENTED_EDGE ( 'NONE', *, *, #745662, .F. ) ;
#323795 = ORIENTED_EDGE ( 'NONE', *, *, #555078, .F. ) ;
#323796 = CARTESIAN_POINT ( 'NONE',  ( -13.02724296643950552, 7.833106148390448276, -27.85000000000001918 ) ) ;
#323798 = ORIENTED_EDGE ( 'NONE', *, *, #771175, .F. ) ;
#323797 = CARTESIAN_POINT ( 'NONE',  ( 1.844579407475641641, 19.04745999999999739, -12.73536521988963699 ) ) ;
#323799 = CARTESIAN_POINT ( 'NONE',  ( 2.359260468124877885, 35.08380009492313434, -14.81331619619724016 ) ) ;
#323801 = CARTESIAN_POINT ( 'NONE',  ( 11.67627950595307063, -8.066303670657779534, -2.127442640972581511 ) ) ;
#323800 = CARTESIAN_POINT ( 'NONE',  ( -1.615569770872955502, 2.751946349728389585, 14.94096150958442415 ) ) ;
#323802 = COLOUR_RGB ( '',0.2509803921568627416, 0.2509803921568627416, 0.2509803921568627416 ) ;
#323803 = CIRCLE ( 'NONE', #692124, 14.87299999999999578 ) ;
#323804 = CARTESIAN_POINT ( 'NONE',  ( 6.200587135100020575, -0.1308593759269087164, -141.2823114768062567 ) ) ;
#323805 = DIRECTION ( 'NONE',  ( -1.000000000000000000, 0.000000000000000000, 0.000000000000000000 ) ) ;
#323806 = ORIENTED_EDGE ( 'NONE', *, *, #502593, .F. ) ;
#323808 = VERTEX_POINT ( 'NONE', #601905 ) ;
#323807 =( NAMED_UNIT ( * ) SI_UNIT ( $, .STERADIAN. ) SOLID_ANGLE_UNIT ( ) );
#323809 = CARTESIAN_POINT ( 'NONE',  ( 14.71554295454285288, 31.08442272182573518, -2.158454265701352792 ) ) ;
#323810 = CARTESIAN_POINT ( 'NONE',  ( -11.82713842074680066, 8.960000000000022169, -27.52668384925382838 ) ) ;
#323812 = VERTEX_POINT ( 'NONE', #721409 ) ;
#323811 = B_SPLINE_CURVE_WITH_KNOTS ( 'NONE', 3,
 ( #747618, #83364, #318413, #322317, #378014, #620339, #87319, #15711, #576283, #258681, #755407 ),
 .UNSPECIFIED., .F., .F.,
 ( 4, 1, 1, 1, 2, 2, 4 ),
 ( 0.000000000000000000, 0.2499999999999754641, 0.3749999999999643063, 0.4374999999999383826, 0.4687499999999247824, 0.4999999999999112377, 1.000000000000000000 ),
 .UNSPECIFIED. ) ;
#323813 = CARTESIAN_POINT ( 'NONE',  ( 1.075824452262019948, -14.22653999999998753, -4.452955901585900378 ) ) ;
#323816 = EDGE_CURVE ( 'NONE', #291235, #25161, #344553, .T. ) ;
#323815 = LINE ( 'NONE', #275852, #750504 ) ;
#323814 = CARTESIAN_POINT ( 'NONE',  ( 2.125762979015845211, 4.089616248079670953E-14, -150.0018828124999857 ) ) ;
#323818 = ORIENTED_EDGE ( 'NONE', *, *, #667513, .F. ) ;
#323817 = CARTESIAN_POINT ( 'NONE',  ( -10.87089567503473297, 14.19999999999999929, -23.53546269616103714 ) ) ;
#323820 = FILL_AREA_STYLE ('',( #486784 ) ) ;
#323819 =( NAMED_UNIT ( * ) PLANE_ANGLE_UNIT ( ) SI_UNIT ( $, .RADIAN. ) );
#323821 = CARTESIAN_POINT ( 'NONE',  ( 11.43755508741320526, 8.186430042638191296, -27.23965484629939837 ) ) ;
#323822 = CARTESIAN_POINT ( 'NONE',  ( -12.69999999999998863, 0.9473000000000015852, 63.50000000000000000 ) ) ;
#323823 = AXIS2_PLACEMENT_3D ( 'NONE', #272273, #391554, #701588 ) ;
#323824 = SURFACE_STYLE_FILL_AREA ( #331643 ) ;
#323825 = CARTESIAN_POINT ( 'NONE',  ( 10.96167293496940154, -7.764640613137641978, -2.720215568289805042 ) ) ;
#323826 = CARTESIAN_POINT ( 'NONE',  ( -10.05222434434189616, 9.035359386862337416, -2.479784431710178261 ) ) ;
#323828 = CARTESIAN_POINT ( 'NONE',  ( -1.598768557352963082, 14.64433255709426795, 1.572650656663630987E-16 ) ) ;
#323827 = CARTESIAN_POINT ( 'NONE',  ( 0.000000000000000000, 12.69999999999999574, 12.37794090512248601 ) ) ;
#323830 = EDGE_LOOP ( 'NONE', ( #135720, #782777, #543781, #442292 ) ) ;
#323829 = CARTESIAN_POINT ( 'NONE',  ( -13.54999999999999893, -9.900000000000000355, -27.85000000000000142 ) ) ;
#323831 = CARTESIAN_POINT ( 'NONE',  ( 21.53378463273584487, -15.39040167527811143, 1.493184632735867323 ) ) ;
#323832 = CARTESIAN_POINT ( 'NONE',  ( -11.37443760159659867, 7.829283628290620634, -27.52049674916268529 ) ) ;
#323833 = CARTESIAN_POINT ( 'NONE',  ( -13.43660000000000565, -13.47870887991750521, -2.299504483130771160 ) ) ;
#323835 = CARTESIAN_POINT ( 'NONE',  ( 26.92324702537872838, -7.468767120377468594, -2.665715779658273554 ) ) ;
#323834 = CARTESIAN_POINT ( 'NONE',  ( 12.41047175407989656, 8.959450512519094190, -2.275733971289872315 ) ) ;
#323836 = VECTOR ( 'NONE', #31335, 1000.000000000000000 ) ;
#323837 = FACE_OUTER_BOUND ( 'NONE', #167907, .T. ) ;
#323838 = CARTESIAN_POINT ( 'NONE',  ( 14.84716440390208625, 15.15604816142363731, 0.8765906293065500732 ) ) ;
#323839 = FILL_AREA_STYLE ('',( #689552 ) ) ;
#323840 = LINE ( 'NONE', #510272, #442715 ) ;
#323841 = CARTESIAN_POINT ( 'NONE',  ( -12.20000000000000107, -8.400000000000000355, -2.600000000000000089 ) ) ;
#323843 = EDGE_CURVE ( 'NONE', #285913, #105600, #176530, .T. ) ;
#323842 = CARTESIAN_POINT ( 'NONE',  ( -3.173019282484895065, 14.68598973186686152, 2.447726198466978698 ) ) ;
#323844 =( GEOMETRIC_REPRESENTATION_CONTEXT ( 3 ) GLOBAL_UNCERTAINTY_ASSIGNED_CONTEXT ( ( #248750 ) ) GLOBAL_UNIT_ASSIGNED_CONTEXT ( ( #744471, #259455, #199671 ) ) REPRESENTATION_CONTEXT ( 'NONE', 'WORKASPACE' ) );
#323845 = SURFACE_STYLE_USAGE ( .BOTH. , #753055 ) ;
#323846 = ADVANCED_FACE ( 'NONE', ( #403573 ), #104979, .T. ) ;
#323848 = PRESENTATION_STYLE_ASSIGNMENT (( #140806 ) ) ;
#323847 = CARTESIAN_POINT ( 'NONE',  ( -14.87300042064309302, 24.87458681736966071, 0.002105800684831560503 ) ) ;
#323850 = CARTESIAN_POINT ( 'NONE',  ( -38.09999999999999432, 12.70000000000000107, -114.3000000000000114 ) ) ;
#323849 = CARTESIAN_POINT ( 'NONE',  ( -6.050632046301631206, -1.212278730081702394, -138.6750253516759415 ) ) ;
#323851 = CARTESIAN_POINT ( 'NONE',  ( -12.69999999997981099, -63.50000000000076739, 6.999999999999985789 ) ) ;
#323852 =( NAMED_UNIT ( * ) SI_UNIT ( $, .STERADIAN. ) SOLID_ANGLE_UNIT ( ) );
#323853 = DIRECTION ( 'NONE',  ( 0.000000000000000000, 1.000000000000000000, 0.000000000000000000 ) ) ;
#323854 = VECTOR ( 'NONE', #82660, 1000.000000000000000 ) ;
#323855 = CARTESIAN_POINT ( 'NONE',  ( 10.41672175407990331, -10.32446467211200414, -27.48471963900478698 ) ) ;
#323858 = CARTESIAN_POINT ( 'NONE',  ( 14.90130481772953175, 26.93693014094893456, 1.717888114465406790 ) ) ;
#323857 = LINE ( 'NONE', #399099, #504643 ) ;
#323856 = CARTESIAN_POINT ( 'NONE',  ( 8.727446998221898511, 2.685000000000200338, -27.47075105331220968 ) ) ;
#323859 = ORIENTED_EDGE ( 'NONE', *, *, #343813, .T. ) ;
#323861 = ADVANCED_FACE ( 'NONE', ( #168712 ), #355763, .F. ) ;
#323860 = CARTESIAN_POINT ( 'NONE',  ( -10.84310209701559025, -16.12899999999999778, 5.878134800415176997 ) ) ;
#323862 = EDGE_CURVE ( 'NONE', #351647, #746929, #784972, .T. ) ;
#323864 = ORIENTED_EDGE ( 'NONE', *, *, #1158, .T. ) ;
#323863 = CARTESIAN_POINT ( 'NONE',  ( -10.46603960163639790, -9.371425591818528744, -28.03495700856050021 ) ) ;
#323865 = CARTESIAN_POINT ( 'NONE',  ( 6.504982321834344994, 34.72075364395049490, 27.86225042072061697 ) ) ;
#323866 = CARTESIAN_POINT ( 'NONE',  ( 2.846261734069723381, 35.19944980356092401, 14.72748513990329755 ) ) ;
#323867 = CARTESIAN_POINT ( 'NONE',  ( 5.896452667938150149, 19.04999999999999716, -15.56495571283963386 ) ) ;
#323868 = ORIENTED_EDGE ( 'NONE', *, *, #601652, .F. ) ;
#323869 = FILL_AREA_STYLE_COLOUR ( '', #208839 ) ;
#323871 = CARTESIAN_POINT ( 'NONE',  ( -1.944126793646422548E-16, 0.000000000000000000, 0.000000000000000000 ) ) ;
#323870 = STYLED_ITEM ( 'NONE', ( #551941 ), #666593 ) ;
#323872 = CARTESIAN_POINT ( 'NONE',  ( 4.078312163512935129, 82.29999999999999716, -23.15000000000000213 ) ) ;
#323875 = COLOUR_RGB ( '',0.2509803921568627416, 0.2509803921568627416, 0.2509803921568627416 ) ;
#323874 = CARTESIAN_POINT ( 'NONE',  ( -4.241075921894159606, 18.91300000000000736, -0.5586259016468753114 ) ) ;
#323873 = CARTESIAN_POINT ( 'NONE',  ( -10.27905922571050468, -9.039682223419985618, -2.721033486879077756 ) ) ;
#323876 = DIRECTION ( 'NONE',  ( -0.000000000000000000, 1.000000000000000000, -0.000000000000000000 ) ) ;
#323877 = EDGE_LOOP ( 'NONE', ( #266786, #778123, #43879, #207482, #53521 ) ) ;
#323878 = ORIENTED_EDGE ( 'NONE', *, *, #165858, .F. ) ;
#323880 = CARTESIAN_POINT ( 'NONE',  ( 0.7587848101265767253, 19.04745999999999739, -11.68199050632911806 ) ) ;
#323879 = CARTESIAN_POINT ( 'NONE',  ( 13.29154817410120337, 27.48479553424477473, 6.952328468364455283 ) ) ;
#323882 = CARTESIAN_POINT ( 'NONE',  ( -11.13530922571050219, -9.336189891072107727, -27.52448408183870754 ) ) ;
#323881 = CARTESIAN_POINT ( 'NONE',  ( 16.37007459647489327, 14.61157688786032338, -13.46286433685960127 ) ) ;
#323883 = CARTESIAN_POINT ( 'NONE',  ( 10.96167293496940154, -9.264640613137610003, -27.97021556828983435 ) ) ;
#323885 = ORIENTED_EDGE ( 'NONE', *, *, #266654, .T. ) ;
#323884 = PLANE ( 'NONE',  #138181 ) ;
#323888 = ORIENTED_EDGE ( 'NONE', *, *, #708097, .F. ) ;
#323887 = CARTESIAN_POINT ( 'NONE',  ( 9.987639839954510990, -16.59827029879731342, -9.032542624469918735 ) ) ;
#323886 = CARTESIAN_POINT ( 'NONE',  ( 8.935000000000000497, -6.025000000000000355, -32.67999999999999972 ) ) ;
#323889 =( NAMED_UNIT ( * ) SI_UNIT ( $, .STERADIAN. ) SOLID_ANGLE_UNIT ( ) );
#323890 = EDGE_CURVE ( 'NONE', #568438, #162733, #164046, .T. ) ;
#323893 = EDGE_CURVE ( 'NONE', #10053, #564787, #101079, .T. ) ;
#323892 = CARTESIAN_POINT ( 'NONE',  ( -38.09999999999999432, 12.69999999999999929, -139.6999999999999886 ) ) ;
#323891 = CARTESIAN_POINT ( 'NONE',  ( 11.85238001128156071, 17.84394315616834703, -8.984844725989415082 ) ) ;
#323895 = ORIENTED_EDGE ( 'NONE', *, *, #279032, .F. ) ;
#323894 = CARTESIAN_POINT ( 'NONE',  ( 9.803473239198751799, -9.679062598950386231, -28.48140000432433183 ) ) ;
#323897 = FILL_AREA_STYLE ('',( #88897 ) ) ;
#323896 = CARTESIAN_POINT ( 'NONE',  ( -10.99945641516969985, -10.00763222186970047, -27.28114570378300030 ) ) ;
#323898 = DIRECTION ( 'NONE',  ( -0.4227342020327157224, 0.000000000000000000, 0.9062537141616375802 ) ) ;
#323901 = ORIENTED_EDGE ( 'NONE', *, *, #448386, .F. ) ;
#323900 = ADVANCED_FACE ( 'NONE', ( #343993 ), #590125, .F. ) ;
#323899 = FILL_AREA_STYLE_COLOUR ( '', #10113 ) ;
#323902 = ORIENTED_EDGE ( 'NONE', *, *, #782143, .T. ) ;
#323903 = SURFACE_SIDE_STYLE ('',( #637686 ) ) ;
#323904 = EDGE_LOOP ( 'NONE', ( #58838, #454492, #690926, #458508, #439070, #487840 ) ) ;
#323906 = VERTEX_POINT ( 'NONE', #613669 ) ;
#323905 = CARTESIAN_POINT ( 'NONE',  ( 14.81528269761600214, 14.17156222506192975, 1.309032890534896021 ) ) ;
#323907 = ORIENTED_EDGE ( 'NONE', *, *, #128616, .T. ) ;
#323908 = ORIENTED_EDGE ( 'NONE', *, *, #218643, .T. ) ;
#323909 = ORIENTED_EDGE ( 'NONE', *, *, #667488, .F. ) ;
#323910 = B_SPLINE_CURVE_WITH_KNOTS ( 'NONE', 3,
 ( #460589, #158473, #408971, #524077 ),
 .UNSPECIFIED., .F., .F.,
 ( 4, 4 ),
 ( 0.000000000000000000, 1.000000000000000000 ),
 .UNSPECIFIED. ) ;
#323911 = EDGE_CURVE ( 'NONE', #493726, #148815, #230305, .T. ) ;
#323914 = CARTESIAN_POINT ( 'NONE',  ( -12.14797175408009622, 8.679999999999992610, -2.115025773880678361 ) ) ;
#323913 = CARTESIAN_POINT ( 'NONE',  ( -58.40127950000000823, -2.716906119999997760, 7.081935080000000937 ) ) ;
#323912 = SURFACE_STYLE_FILL_AREA ( #685680 ) ;
#323915 = CARTESIAN_POINT ( 'NONE',  ( -11.15578133648839909, -8.110619098901240775, -3.101222423443119602 ) ) ;
#323916 = CARTESIAN_POINT ( 'NONE',  ( -11.22886138330716044, 8.685511394743318903, -3.094520241835269747 ) ) ;
#323917 = CARTESIAN_POINT ( 'NONE',  ( -56.50000000000000711, -10.63530766000000582, 2.849722520000000259 ) ) ;
#323918 = CARTESIAN_POINT ( 'NONE',  ( -12.89066664995783285, 24.33479050818165490, 7.418708577852155095 ) ) ;
#323920 = DIRECTION ( 'NONE',  ( 0.000000000000000000, 0.000000000000000000, 1.000000000000000000 ) ) ;
#323919 = LINE ( 'NONE', #570033, #278641 ) ;
#323921 = COLOUR_RGB ( '',1.000000000000000000, 1.000000000000000000, 1.000000000000000000 ) ;
#323923 = CARTESIAN_POINT ( 'NONE',  ( -3.260603544631848205, 18.92299999999999471, -0.5590649412304639077 ) ) ;
#323922 = CARTESIAN_POINT ( 'NONE',  ( 13.92251183343901921, 0.04205365027161521441, 5.657389924973561079 ) ) ;
#323925 = DIRECTION ( 'NONE',  ( -0.000000000000000000, -1.000000000000000000, -0.000000000000000000 ) ) ;
#323924 = CARTESIAN_POINT ( 'NONE',  ( -12.87916666666680143, 7.500000000000021316, -27.33038475772930909 ) ) ;
#323926 = VERTEX_POINT ( 'NONE', #737067 ) ;
#323927 =( NAMED_UNIT ( * ) SI_UNIT ( $, .STERADIAN. ) SOLID_ANGLE_UNIT ( ) );
#323928 = CARTESIAN_POINT ( 'NONE',  ( -10.46055767767519562, -7.978210570499497223, -3.090129585410796409 ) ) ;
#323929 = CARTESIAN_POINT ( 'NONE',  ( 10.05307601316929933, 9.082175365894460839, -28.43705772302800128 ) ) ;
#323930 = CIRCLE ( 'NONE', #768271, 15.23999999999999844 ) ;
#323931 = CARTESIAN_POINT ( 'NONE',  ( 2.622755454315054635, 36.18151921718959585, -14.76894114254484869 ) ) ;
#323932 = SURFACE_STYLE_USAGE ( .BOTH. , #81038 ) ;
#323933 = CARTESIAN_POINT ( 'NONE',  ( 8.835000000000162501, 2.035000000000198650, -27.08999999999999986 ) ) ;
#323934 = CARTESIAN_POINT ( 'NONE',  ( -127.7135353323097746, 6.057937855923347215, 152.3999999999999773 ) ) ;
#323936 = CARTESIAN_POINT ( 'NONE',  ( 1.715865801164045745, 36.29968273586723626, 14.77369063645386760 ) ) ;
#323935 = CARTESIAN_POINT ( 'NONE',  ( -11.46752293496968811, -7.840000000000000746, -2.276683849253808845 ) ) ;
#323938 = CARTESIAN_POINT ( 'NONE',  ( 14.27285778758563595, 27.49088531698929216, 4.613631987347893926 ) ) ;
#323937 = CARTESIAN_POINT ( 'NONE',  ( 11.99272293496940556, -7.839999999999976765, -2.923316150746200659 ) ) ;
#323939 = CARTESIAN_POINT ( 'NONE',  ( 6.467498113777089053, 19.60780012936089989, 27.53974843055354071 ) ) ;
#323940 = EDGE_LOOP ( 'NONE', ( #706045, #301331, #300938, #655680 ) ) ;
#323943 = SURFACE_STYLE_FILL_AREA ( #621987 ) ;
#323942 = CARTESIAN_POINT ( 'NONE',  ( -13.46200000000000507, -14.47860605501423237, 0.2941839237117769845 ) ) ;
#323941 = DIRECTION ( 'NONE',  ( 0.000000000000000000, 0.000000000000000000, -1.000000000000000000 ) ) ;
#323944 = CARTESIAN_POINT ( 'NONE',  ( -4.229182226495855623, 18.91299999999999670, -0.3709050519893931086 ) ) ;
#323945 = ADVANCED_FACE ( 'NONE', ( #379211 ), #363538, .F. ) ;
#323946 = SURFACE_STYLE_USAGE ( .BOTH. , #204471 ) ;
#323947 = CARTESIAN_POINT ( 'NONE',  ( -10.23230626830300061, -10.32446467211210006, -28.21528036099519809 ) ) ;
#323948 = CARTESIAN_POINT ( 'NONE',  ( -2.749973144518474744, 8.670229248095018271E-15, -12.33479832085954087 ) ) ;
#323949 = CARTESIAN_POINT ( 'NONE',  ( 13.59562103028947178, 15.58553618501279558, -16.30372319192024122 ) ) ;
#323951 = ADVANCED_FACE ( 'NONE', ( #557863 ), #343033, .F. ) ;
#323950 = CYLINDRICAL_SURFACE ( 'NONE', #736237, 0.9999999999999974465 ) ;
#323952 = TOROIDAL_SURFACE ( 'NONE', #768289, 0.4277265634154590046, 0.2999999999999999889 ) ;
#323953 = FACE_OUTER_BOUND ( 'NONE', #642031, .T. ) ;
#323954 = SURFACE_STYLE_FILL_AREA ( #443132 ) ;
#323956 = CARTESIAN_POINT ( 'NONE',  ( -13.40000000000000036, -9.718049425479589942, -28.54499999999999815 ) ) ;
#323955 = LINE ( 'NONE', #625961, #417790 ) ;
#323957 = MECHANICAL_DESIGN_GEOMETRIC_PRESENTATION_REPRESENTATION (  '', ( #616062 ), #692278 ) ;
#323959 = EDGE_CURVE ( 'NONE', #474344, #322520, #693085, .T. ) ;
#323958 = CARTESIAN_POINT ( 'NONE',  ( -14.25273577137878256, 27.13331070803047851, -4.250408703572922775 ) ) ;
#323960 = ORIENTED_EDGE ( 'NONE', *, *, #111118, .T. ) ;
#323962 = DIRECTION ( 'NONE',  ( 0.000000000000000000, 0.000000000000000000, -1.000000000000000000 ) ) ;
#323961 = CARTESIAN_POINT ( 'NONE',  ( -10.16625029293440008, -8.399999999999998579, -1.872296871338342550 ) ) ;
#323963 = STYLED_ITEM ( 'NONE', ( #207105 ), #474703 ) ;
#323964 = COLOUR_RGB ( '',0.7529411764705882248, 0.7529411764705882248, 0.7529411764705882248 ) ;
#323965 = ORIENTED_EDGE ( 'NONE', *, *, #547210, .T. ) ;
#323966 = CARTESIAN_POINT ( 'NONE',  ( 8.226980717515111508, 14.48440207442212468, 0.5956607460505199958 ) ) ;
#323969 = EDGE_CURVE ( 'NONE', #588583, #348134, #215737, .T. ) ;
#323968 = VECTOR ( 'NONE', #43611, 1000.000000000000227 ) ;
#323967 = VECTOR ( 'NONE', #583939, 1000.000000000000000 ) ;
#323970 = B_SPLINE_CURVE_WITH_KNOTS ( 'NONE', 3,
 ( #319603, #748780, #311767, #565666, #438759, #617606, #430952, #506037, #681355, #5110, #203982, #490369, #371327, #307828 ),
 .UNSPECIFIED., .F., .F.,
 ( 4, 2, 2, 2, 2, 2, 4 ),
 ( 0.000000000000000000, 0.2499980764497175267, 0.3749971146744435768, 0.4999961528991697102, 0.7499942293486218103, 0.8749932675733480547, 0.9999923057980740770 ),
 .UNSPECIFIED. ) ;
#323973 = CARTESIAN_POINT ( 'NONE',  ( 1.336634769017973179, -14.22653999999998753, -4.390539911192971267 ) ) ;
#323972 = DIRECTION ( 'NONE',  ( 0.000000000000000000, 0.000000000000000000, 1.000000000000000000 ) ) ;
#323971 = CARTESIAN_POINT ( 'NONE',  ( 10.40730626830280059, 7.974916042985180198, -2.235440499385030311 ) ) ;
#323974 =( GEOMETRIC_REPRESENTATION_CONTEXT ( 3 ) GLOBAL_UNCERTAINTY_ASSIGNED_CONTEXT ( ( #186477 ) ) GLOBAL_UNIT_ASSIGNED_CONTEXT ( ( #263493, #132342, #24481 ) ) REPRESENTATION_CONTEXT ( 'NONE', 'WORKASPACE' ) );
#323975 = CARTESIAN_POINT ( 'NONE',  ( 8.620144842518227435, 4.674554277445008843, 27.33224724806293082 ) ) ;
#323976 = VERTEX_POINT ( 'NONE', #458266 ) ;
#323977 = CARTESIAN_POINT ( 'NONE',  ( 11.68210770745009697, 31.79774516043838162, -9.205196451731586293 ) ) ;
#323979 = CARTESIAN_POINT ( 'NONE',  ( 11.59180933625573928, -10.49830427961641988, -28.05937165121579824 ) ) ;
#323978 = CARTESIAN_POINT ( 'NONE',  ( 10.82925981112930458, 8.295523729302152205, -3.157350838250168490 ) ) ;
#323980 = CARTESIAN_POINT ( 'NONE',  ( -12.09882810410215903, -9.034543320479579975, -2.600000000000000089 ) ) ;
#323982 = PRESENTATION_STYLE_ASSIGNMENT (( #308351 ) ) ;
#323981 = DIRECTION ( 'NONE',  ( 0.000000000000000000, 0.000000000000000000, -1.000000000000000000 ) ) ;
#323983 = VERTEX_POINT ( 'NONE', #32637 ) ;
#323984 = DIRECTION ( 'NONE',  ( 1.000000000000000000, -0.000000000000000000, -0.000000000000000000 ) ) ;
#323985 = CARTESIAN_POINT ( 'NONE',  ( -38.09999999999999432, 12.70000000000000107, -63.50000000000000000 ) ) ;
#323987 = CARTESIAN_POINT ( 'NONE',  ( 12.40105626830280094, 8.959450512519097742, -2.275733971289870983 ) ) ;
#323986 = CARTESIAN_POINT ( 'NONE',  ( 12.74404554221637298, 18.36745379679999246, 7.911435966713058043 ) ) ;
#323988 = ORIENTED_EDGE ( 'NONE', *, *, #738083, .F. ) ;
#323989 = CARTESIAN_POINT ( 'NONE',  ( -12.81820641516971726, -7.821052761031562994, -2.265744655734985624 ) ) ;
#323992 = CARTESIAN_POINT ( 'NONE',  ( -11.98650300845949879, 8.118897566109312791, -28.34674071959194208 ) ) ;
#323991 = VECTOR ( 'NONE', #364384, 1000.000000000000000 ) ;
#323990 = CARTESIAN_POINT ( 'NONE',  ( -11.25777093492990666, 8.399999999999993250, -3.259006501674672762 ) ) ;
#323995 = B_SPLINE_CURVE_WITH_KNOTS ( 'NONE', 3,
 ( #640789, #580970, #625098, #632944, #88107, #32252, #330920, #636871, #275141, #573142, #513483, #760172 ),
 .UNSPECIFIED., .F., .F.,
 ( 4, 2, 2, 2, 2, 4 ),
 ( 0.000000000000000000, 0.2500000000000008882, 0.3749999999999990008, 0.4999999999999971134, 0.7499999999999985567, 1.000000000000000000 ),
 .UNSPECIFIED. ) ;
#323994 = CARTESIAN_POINT ( 'NONE',  ( 14.84855328337649283, 13.62133166657034522, 0.8524066391901884421 ) ) ;
#323993 =( GEOMETRIC_REPRESENTATION_CONTEXT ( 3 ) GLOBAL_UNCERTAINTY_ASSIGNED_CONTEXT ( ( #608555 ) ) GLOBAL_UNIT_ASSIGNED_CONTEXT ( ( #342828, #40305, #219459 ) ) REPRESENTATION_CONTEXT ( 'NONE', 'WORKASPACE' ) );
#323996 = EDGE_CURVE ( 'NONE', #524831, #662844, #305011, .T. ) ;
#323998 = B_SPLINE_CURVE_WITH_KNOTS ( 'NONE', 3,
 ( #84220, #382724, #327066, #553585, #434523, #267328, #677096, #732766, #195857, #374932 ),
 .UNSPECIFIED., .F., .F.,
 ( 4, 2, 2, 2, 4 ),
 ( 0.000000000000000000, 0.1250000000000000000, 0.2500000000000000000, 0.3750000000000000000, 0.5000000000000000000 ),
 .UNSPECIFIED. ) ;
#323997 = CARTESIAN_POINT ( 'NONE',  ( 10.58270626830279859, -9.475535327887861570, -28.21528036099519809 ) ) ;
#323999 = CARTESIAN_POINT ( 'NONE',  ( 12.87848934935622580, 7.826441536662043674, -2.932443211647473902 ) ) ;
#324000 = SURFACE_STYLE_FILL_AREA ( #260339 ) ;
#324001 = CARTESIAN_POINT ( 'NONE',  ( -14.99770693453251091, 26.28232279853000364, -0.2622725459816882543 ) ) ;
#324002 = CARTESIAN_POINT ( 'NONE',  ( -8.521984344899905750, -14.12239999999998830, -9.774006121069136910 ) ) ;
#324004 = EDGE_LOOP ( 'NONE', ( #662152, #759773, #78456, #356844 ) ) ;
#324003 = CARTESIAN_POINT ( 'NONE',  ( -11.43695641516969985, -7.743143637898860732, -2.475717015460008774 ) ) ;
#324005 = COLOUR_RGB ( '',0.7764705882352941346, 0.7568627450980391913, 0.7372549019607843590 ) ;
#324007 = CARTESIAN_POINT ( 'NONE',  ( 20.04393020906871570, -19.46517139402632068, -7.311559563946064877 ) ) ;
#324006 = DIRECTION ( 'NONE',  ( -6.011982223193869052E-17, 7.182839392720238617E-17, 1.000000000000000000 ) ) ;
#324008 = CARTESIAN_POINT ( 'NONE',  ( 7.541426812483933872, -17.09686999126947526, -11.11954540709777284 ) ) ;
#324009 = VECTOR ( 'NONE', #682101, 1000.000000000000000 ) ;
#324010 = AXIS2_PLACEMENT_3D ( 'NONE', #282276, #334148, #31582 ) ;
#324011 = CARTESIAN_POINT ( 'NONE',  ( 12.77983137418429926, -4.777556904902209745, -32.45000000000000284 ) ) ;
#324012 = EDGE_CURVE ( 'NONE', #61675, #12216, #373542, .T. ) ;
#324014 = CARTESIAN_POINT ( 'NONE',  ( 11.21277004579849823, 8.400000000000014566, -28.49663230231231381 ) ) ;
#324013 = AXIS2_PLACEMENT_3D ( 'NONE', #649626, #768923, #641741 ) ;
#324015 = CARTESIAN_POINT ( 'NONE',  ( 5.513599307258697735, 14.43070577020084677, 2.646239874205508880 ) ) ;
#324016 = CARTESIAN_POINT ( 'NONE',  ( 11.91884314446259019, 8.683529208388291565, -28.34108699435832435 ) ) ;
#324017 = CARTESIAN_POINT ( 'NONE',  ( -18.00000000000000355, -1.042902381690059559E-15, 151.0000000000000000 ) ) ;
#324022 = CARTESIAN_POINT ( 'NONE',  ( -5.027062178309147811, 0.04205365027161250130, -14.16231062965558252 ) ) ;
#324021 = DIRECTION ( 'NONE',  ( -0.9240986950873850692, 0.000000000000000000, 0.3821538979753998366 ) ) ;
#324020 = CARTESIAN_POINT ( 'NONE',  ( 12.46247785662589180, -9.295874308362318317, -27.66536212454577992 ) ) ;
#324019 = FACE_OUTER_BOUND ( 'NONE', #297815, .T. ) ;
#324018 = AXIS2_PLACEMENT_3D ( 'NONE', #749032, #387191, #752922 ) ;
#324023 = ORIENTED_EDGE ( 'NONE', *, *, #473992, .T. ) ;
#324025 = STYLED_ITEM ( 'NONE', ( #741226 ), #91513 ) ;
#324024 = CARTESIAN_POINT ( 'NONE',  ( -22.07259999999999778, 10.92199999999999704, 6.032500000000010409 ) ) ;
#324026 = STYLED_ITEM ( 'NONE', ( #574099 ), #338241 ) ;
#324029 = EDGE_CURVE ( 'NONE', #540891, #41635, #577468, .T. ) ;
#324028 = ORIENTED_EDGE ( 'NONE', *, *, #230298, .T. ) ;
#324027 = LINE ( 'NONE', #566196, #441817 ) ;
#324030 = VERTEX_POINT ( 'NONE', #275526 ) ;
#324031 = CARTESIAN_POINT ( 'NONE',  ( -11.20369800315510034, -10.12072523824640236, -28.48079368056829352 ) ) ;
#324032 = EDGE_CURVE ( 'NONE', #167094, #370972, #477496, .T. ) ;
#324033 = VERTEX_POINT ( 'NONE', #152162 ) ;
#324034 = CARTESIAN_POINT ( 'NONE',  ( 12.27382810410182046, -10.53454332047954090, -27.85000000000000142 ) ) ;
#324035 = CARTESIAN_POINT ( 'NONE',  ( 12.43022293496940023, -9.619999999999999218, -27.36502577388069923 ) ) ;
#324038 = CARTESIAN_POINT ( 'NONE',  ( 10.91675981112931026, 9.043573312993602897, -2.720638806022637635 ) ) ;
#324037 = CARTESIAN_POINT ( 'NONE',  ( 13.49671388930962657, 5.927291273122295756, -2.953859461411607601 ) ) ;
#324036 = PRESENTATION_STYLE_ASSIGNMENT (( #216277 ) ) ;
#324039 = CARTESIAN_POINT ( 'NONE',  ( 9.510000000000152554, 3.225000000000191047, -28.53493415949814249 ) ) ;
#324040 = DIRECTION ( 'NONE',  ( 0.000000000000000000, 0.000000000000000000, 1.000000000000000000 ) ) ;
#324041 = DIRECTION ( 'NONE',  ( 0.000000000000000000, 0.000000000000000000, -1.000000000000000000 ) ) ;
#324043 = ORIENTED_EDGE ( 'NONE', *, *, #721212, .T. ) ;
#324042 = CARTESIAN_POINT ( 'NONE',  ( -8.357073769664381757, 14.68196250905026545, 2.601519633078602567 ) ) ;
#324044 = DIRECTION ( 'NONE',  ( -6.222415875373839476E-30, -2.084715539966450235E-15, 1.000000000000000000 ) ) ;
#324046 =( NAMED_UNIT ( * ) PLANE_ANGLE_UNIT ( ) SI_UNIT ( $, .RADIAN. ) );
#324045 = MECHANICAL_DESIGN_GEOMETRIC_PRESENTATION_REPRESENTATION (  '', ( #577486 ), #273474 ) ;
#324047 = CARTESIAN_POINT ( 'NONE',  ( -58.61758781122510698, -4.398800024047818447, -2.712672009609182755 ) ) ;
#324048 = CARTESIAN_POINT ( 'NONE',  ( -14.40000000000000568, -7.640678269379380438, -21.88564672400680067 ) ) ;
#324049 = AXIS2_PLACEMENT_3D ( 'NONE', #398072, #163205, #656261 ) ;
#324050 = VECTOR ( 'NONE', #179532, 1000.000000000000114 ) ;
#324051 = PRESENTATION_LAYER_ASSIGNMENT (  '', '', ( #158721 ) ) ;
#324052 = STYLED_ITEM ( 'NONE', ( #288592 ), #127051 ) ;
#324053 = CARTESIAN_POINT ( 'NONE',  ( -10.99938149385099884, -8.507666696464911027, -2.030963499781119896 ) ) ;
#324054 = CARTESIAN_POINT ( 'NONE',  ( 0.4744490135817350240, 1.854311840267580003, -6.955949999999999633 ) ) ;
#324055 = CARTESIAN_POINT ( 'NONE',  ( -14.97037008534270797, 24.61754190570482592, -0.9423836415632463881 ) ) ;
#324056 =( NAMED_UNIT ( * ) SI_UNIT ( $, .STERADIAN. ) SOLID_ANGLE_UNIT ( ) );
#324058 = CARTESIAN_POINT ( 'NONE',  ( 14.80023163537962816, 25.89244971590907696, 1.469446337607460906 ) ) ;
#324057 = CARTESIAN_POINT ( 'NONE',  ( 1.810022013310587319, 35.57098291878776308, 14.76245582475818452 ) ) ;
#324059 = DIRECTION ( 'NONE',  ( 2.965040744389010288E-15, 1.000000000000000000, 1.277792108193095970E-15 ) ) ;
#324060 = DIRECTION ( 'NONE',  ( -3.342508610651246843E-34, 1.000000000000000000, 3.254229924975366840E-34 ) ) ;
#324062 = EDGE_CURVE ( 'NONE', #648748, #681195, #263755, .T. ) ;
#324061 = CARTESIAN_POINT ( 'NONE',  ( 5.886775521541826706, 36.35845510254674195, 13.79658930141662410 ) ) ;
#324063 = CARTESIAN_POINT ( 'NONE',  ( 17.00000000000000000, 19.00000000000000000, -32.00000000000000000 ) ) ;
#324065 = SURFACE_SIDE_STYLE ('',( #320193 ) ) ;
#324064 =( LENGTH_UNIT ( ) NAMED_UNIT ( * ) SI_UNIT ( .MILLI., .METRE. ) );
#324066 = CARTESIAN_POINT ( 'NONE',  ( 11.17438149385079882, 8.292333303535109224, -28.41903650021890115 ) ) ;
#324067 = CARTESIAN_POINT ( 'NONE',  ( -2.473678494548699369, 17.40786511781979584, 45.63632524842149962 ) ) ;
#324068 = CARTESIAN_POINT ( 'NONE',  ( -12.22585626830300143, 8.959999999999997300, -2.923316150746160691 ) ) ;
#324069 = PLANE ( 'NONE',  #548937 ) ;
#324071 = CARTESIAN_POINT ( 'NONE',  ( 11.29024685212510093, 9.035359386862374720, -27.97021556828983435 ) ) ;
#324070 = FACE_OUTER_BOUND ( 'NONE', #609066, .T. ) ;
#324072 = CARTESIAN_POINT ( 'NONE',  ( -12.12224536591213919, 7.648077031562161565, -2.585943274759022081 ) ) ;
#324073 = MECHANICAL_DESIGN_GEOMETRIC_PRESENTATION_REPRESENTATION (  '', ( #6281 ), #501445 ) ;
#324075 = CARTESIAN_POINT ( 'NONE',  ( -11.83346596504253689, 18.76192823272515042, 9.217868019655542255 ) ) ;
#324074 = DIRECTION ( 'NONE',  ( 1.000000000000000000, 0.000000000000000000, 0.000000000000000000 ) ) ;
#324076 = EDGE_CURVE ( 'NONE', #678171, #749548, #507891, .T. ) ;
#324077 = CARTESIAN_POINT ( 'NONE',  ( -7.000000000000000000, 0.5000000000000000000, 6.000000000000000000 ) ) ;
#324079 = CARTESIAN_POINT ( 'NONE',  ( 10.59742192059037436, -9.899978113462143625, -28.46829975397600876 ) ) ;
#324078 = SURFACE_STYLE_FILL_AREA ( #81180 ) ;
#324080 = ADVANCED_FACE ( 'NONE', ( #383064 ), #327388, .F. ) ;
#324081 = ORIENTED_EDGE ( 'NONE', *, *, #760433, .F. ) ;
#324083 = CARTESIAN_POINT ( 'NONE',  ( -12.90231056133920795, 20.25762115539071928, 7.398412786470577984 ) ) ;
#324082 = CARTESIAN_POINT ( 'NONE',  ( 7.160000000000160902, 5.650000000000209965, -26.75000000000000000 ) ) ;
#324085 = LINE ( 'NONE', #451029, #350664 ) ;
#324084 = AXIS2_PLACEMENT_3D ( 'NONE', #443233, #574116, #29316 ) ;
#324086 = VECTOR ( 'NONE', #130076, 1000.000000000000000 ) ;
#324087 = CARTESIAN_POINT ( 'NONE',  ( 4.505457680429955758, 35.25799830394483081, 14.30737064035671580 ) ) ;
#324089 = DIRECTION ( 'NONE',  ( -1.328839297937741762E-17, -0.1305275674533205033, -0.9914446803199453706 ) ) ;
#324088 = AXIS2_PLACEMENT_3D ( 'NONE', #647462, #774657, #718933 ) ;
#324092 = SURFACE_SIDE_STYLE ('',( #626088 ) ) ;
#324091 = CARTESIAN_POINT ( 'NONE',  ( 12.89996971127724734, 19.43527571155619427, 7.654461546947088024 ) ) ;
#324090 = CARTESIAN_POINT ( 'NONE',  ( -13.73861837899239369, 24.84618818423480491, -6.020827974162467733 ) ) ;
#324093 = ORIENTED_EDGE ( 'NONE', *, *, #267720, .T. ) ;
#324094 = CARTESIAN_POINT ( 'NONE',  ( -11.50443018545870011, -7.840000000000000746, -2.923316150746189557 ) ) ;
#324096 = EDGE_LOOP ( 'NONE', ( #634226, #180067, #147764, #449320 ) ) ;
#324095 = CARTESIAN_POINT ( 'NONE',  ( 0.000000000000000000, 0.000000000000000000, 0.000000000000000000 ) ) ;
#324097 = CARTESIAN_POINT ( 'NONE',  ( -13.70561352528230081, -8.400000000000000355, -2.600000000000000089 ) ) ;
#324099 = ORIENTED_EDGE ( 'NONE', *, *, #67278, .T. ) ;
#324098 = CARTESIAN_POINT ( 'NONE',  ( -12.64234661962460216, -10.18000144521468897, -28.33497672930461064 ) ) ;
#324101 = SURFACE_STYLE_USAGE ( .BOTH. , #192889 ) ;
#324100 = CARTESIAN_POINT ( 'NONE',  ( -14.84305795313768073, 27.16253870276618088, -0.9432759798369009241 ) ) ;
#324102 = CARTESIAN_POINT ( 'NONE',  ( 7.985000000000130882, -3.634999999999790177, -31.05000000000000071 ) ) ;
#324103 = ORIENTED_EDGE ( 'NONE', *, *, #727972, .F. ) ;
#324104 = DIRECTION ( 'NONE',  ( -0.8870768122712286985, 0.000000000000000000, -0.4616218464617063977 ) ) ;
#324105 = DIRECTION ( 'NONE',  ( -0.8652764367279386359, 0.000000000000000000, 0.5012950109899374507 ) ) ;
#324106 = CARTESIAN_POINT ( 'NONE',  ( 11.24805767767499276, 8.825083957014797420, -2.964559500614962761 ) ) ;
#324108 = ORIENTED_EDGE ( 'NONE', *, *, #532342, .F. ) ;
#324107 = STYLED_ITEM ( 'NONE', ( #481190 ), #125518 ) ;
#324109 = CARTESIAN_POINT ( 'NONE',  ( 11.83312780882720539, 30.22493017566129936, 9.010226676537099522 ) ) ;
#324110 = CARTESIAN_POINT ( 'NONE',  ( -11.07793960163640001, -9.686430042638125570, -27.23965484629941969 ) ) ;
#324111 = CARTESIAN_POINT ( 'NONE',  ( 0.000000000000000000, 5.599666550100419471, 152.2999999999999829 ) ) ;
#324112 = DIRECTION ( 'NONE',  ( -0.000000000000000000, -0.000000000000000000, 1.000000000000000000 ) ) ;
#324113 = CARTESIAN_POINT ( 'NONE',  ( 12.96411466982149996, 8.690231079911360013, -3.100730610145220112 ) ) ;
#324116 = LINE ( 'NONE', #749429, #658922 ) ;
#324115 = LINE ( 'NONE', #610365, #106875 ) ;
#324114 = FILL_AREA_STYLE ('',( #159628 ) ) ;
#324118 = ORIENTED_EDGE ( 'NONE', *, *, #265907, .F. ) ;
#324117 = EDGE_CURVE ( 'NONE', #779430, #231945, #223550, .T. ) ;
#324119 = CARTESIAN_POINT ( 'NONE',  ( 8.285000000000133369, -2.714999999999792912, -29.95000000000000284 ) ) ;
#324120 = ORIENTED_EDGE ( 'NONE', *, *, #755089, .F. ) ;
#324122 = CARTESIAN_POINT ( 'NONE',  ( -11.35822589237710289, 7.867829295262049882, -2.413784587243769764 ) ) ;
#324121 = CARTESIAN_POINT ( 'NONE',  ( -12.45918960163639433, -8.400000000000005684, -1.953367698507618044 ) ) ;
#324124 = CARTESIAN_POINT ( 'NONE',  ( -11.29312293496969488, 7.840000000000022062, -28.17331615074622420 ) ) ;
#324123 = CARTESIAN_POINT ( 'NONE',  ( 14.47217654772761541, 29.66870775646834701, 3.429683520941566144 ) ) ;
#324125 = CARTESIAN_POINT ( 'NONE',  ( -12.00213842074680137, -10.46000000000000618, -28.17331615074619222 ) ) ;
#324126 = EDGE_CURVE ( 'NONE', #622951, #472832, #239591, .T. ) ;
#324127 = CARTESIAN_POINT ( 'NONE',  ( -13.37477397974191007, 20.55711078739489039, 6.505502267813222161 ) ) ;
#324129 = ORIENTED_EDGE ( 'NONE', *, *, #553607, .T. ) ;
#324128 = CARTESIAN_POINT ( 'NONE',  ( -11.34597434434189545, -8.680000000000005045, -2.115025773880712556 ) ) ;
#324130 = CARTESIAN_POINT ( 'NONE',  ( 13.07644892599262221, 23.68838257291028526, -7.086092546088224253 ) ) ;
#324131 = FILL_AREA_STYLE_COLOUR ( '', #307908 ) ;
#324132 = ORIENTED_EDGE ( 'NONE', *, *, #328271, .F. ) ;
#324134 = FACE_OUTER_BOUND ( 'NONE', #498140, .T. ) ;
#324133 = CARTESIAN_POINT ( 'NONE',  ( -11.42833960163640228, 8.613569957361850271, -27.23965484629941969 ) ) ;
#324135 = VECTOR ( 'NONE', #497374, 1000.000000000000000 ) ;
#324136 = CARTESIAN_POINT ( 'NONE',  ( 4.578859982937659723, -16.59827029879731697, -12.14237691449310397 ) ) ;
#324139 = EDGE_CURVE ( 'NONE', #548745, #541412, #36573, .T. ) ;
#324138 = CARTESIAN_POINT ( 'NONE',  ( -0.5810115391257455464, 28.85605695337707743, 30.63430634316293677 ) ) ;
#324137 = ITEM_DEFINED_TRANSFORMATION ( 'NONE', 'NONE', #722178,  #151119 ) ;
#324140 = CARTESIAN_POINT ( 'NONE',  ( 0.000000000000000000, 0.000000000000000000, -4.064000000000001833 ) ) ;
#324143 = CARTESIAN_POINT ( 'NONE',  ( -11.45730626830300025, 8.824464672112110719, -27.48471963900479764 ) ) ;
#324142 = PLANE ( 'NONE',  #430912 ) ;
#324141 = VECTOR ( 'NONE', #81173, 1000.000000000000000 ) ;
#324144 = VERTEX_POINT ( 'NONE', #171697 ) ;
#324145 = CARTESIAN_POINT ( 'NONE',  ( -59.50127949962703866, -4.868133355632817683, -2.743688886039523211 ) ) ;
#324148 = CARTESIAN_POINT ( 'NONE',  ( 0.000000000000000000, -6.163470920826402733E-14, -147.3199999999999932 ) ) ;
#324147 = CARTESIAN_POINT ( 'NONE',  ( 9.948180185458474156, -7.978210570499468801, -2.109870414589213539 ) ) ;
#324146 =( LENGTH_UNIT ( ) NAMED_UNIT ( * ) SI_UNIT ( .MILLI., .METRE. ) );
#324153 = DIRECTION ( 'NONE',  ( -0.000000000000000000, -1.000000000000000000, -0.000000000000000000 ) ) ;
#324152 = CARTESIAN_POINT ( 'NONE',  ( 8.135000000000127685, -4.014999999999802505, -28.15000000000000213 ) ) ;
#324151 = CARTESIAN_POINT ( 'NONE',  ( 10.47505508741319602, -10.42857440818139914, -28.03495700856052508 ) ) ;
#324150 = CARTESIAN_POINT ( 'NONE',  ( -14.10555232554960270, 0.1830352069679015981, 5.580124369704551945 ) ) ;
#324149 = CARTESIAN_POINT ( 'NONE',  ( -11.88494800315510602, -9.899999999999961275, -28.51829656459083395 ) ) ;
#324154 = VERTEX_POINT ( 'NONE', #167779 ) ;
#324155 = MECHANICAL_DESIGN_GEOMETRIC_PRESENTATION_REPRESENTATION (  '', ( #590064 ), #488997 ) ;
#324158 = EDGE_LOOP ( 'NONE', ( #358525, #533504 ) ) ;
#324157 = EDGE_CURVE ( 'NONE', #177292, #346560, #581680, .T. ) ;
#324156 = CARTESIAN_POINT ( 'NONE',  ( 8.285000000000129816, -2.334999999999799236, -29.85000000000000142 ) ) ;
#324159 = CARTESIAN_POINT ( 'NONE',  ( -9.204899219028941815, 14.68606213053508114, 2.444961404872405542 ) ) ;
#324160 = EDGE_CURVE ( 'NONE', #447319, #463333, #481640, .T. ) ;
#324161 = CARTESIAN_POINT ( 'NONE',  ( 12.37168960163609910, -9.339999999999999858, -27.85000000000000142 ) ) ;
#324162 = FILL_AREA_STYLE ('',( #645784 ) ) ;
#324163 = CARTESIAN_POINT ( 'NONE',  ( 1.567244251809583266, 0.6491738246508454990, -151.0684843749999402 ) ) ;
#324164 = ORIENTED_EDGE ( 'NONE', *, *, #722237, .F. ) ;
#324165 = CARTESIAN_POINT ( 'NONE',  ( 8.815212187830404389, 1.765000000000197522, -27.39505693151555121 ) ) ;
#324166 = ORIENTED_EDGE ( 'NONE', *, *, #465222, .F. ) ;
#324167 = CARTESIAN_POINT ( 'NONE',  ( 88.90000000000104308, 38.10000000002018083, 7.000000000000015099 ) ) ;
#324169 = CYLINDRICAL_SURFACE ( 'NONE', #283941, 2.552699999999990865 ) ;
#324168 = CARTESIAN_POINT ( 'NONE',  ( -58.51665978933783663, -8.398800009146814460, 0.8541588593885794944 ) ) ;
#324170 = LINE ( 'NONE', #141126, #476607 ) ;
#324171 = EDGE_LOOP ( 'NONE', ( #285570, #242899, #638745, #89345 ) ) ;
#324172 = DIRECTION ( 'NONE',  ( -1.000000000000000000, -1.239088197126290669E-15, 0.000000000000000000 ) ) ;
#324175 = ADVANCED_FACE ( 'NONE', ( #616695 ), #608784, .F. ) ;
#324174 = LINE ( 'NONE', #558567, #554979 ) ;
#324173 = B_SPLINE_CURVE_WITH_KNOTS ( 'NONE', 3,
 ( #68735, #136406, #689077, #430841 ),
 .UNSPECIFIED., .F., .F.,
 ( 4, 4 ),
 ( 2.000000000000000000, 3.000000000000000000 ),
 .UNSPECIFIED. ) ;
#324178 = CARTESIAN_POINT ( 'NONE',  ( -11.12527004579870571, -7.839999999289966937, -2.600000000000002309 ) ) ;
#324177 = CARTESIAN_POINT ( 'NONE',  ( 14.82328623628318631, 31.47301120334929081, -2.295696205515043609 ) ) ;
#324176 = CARTESIAN_POINT ( 'NONE',  ( -11.22800506868972192, 8.465782784573029573, -3.156122901178764817 ) ) ;
#324179 = ORIENTED_EDGE ( 'NONE', *, *, #423165, .F. ) ;
#324180 = ORIENTED_EDGE ( 'NONE', *, *, #493841, .F. ) ;
#324181 = CARTESIAN_POINT ( 'NONE',  ( 21.52004036000905529, 20.96096589167219193, 27.03400411278614968 ) ) ;
#324184 = B_SPLINE_CURVE_WITH_KNOTS ( 'NONE', 3,
 ( #588346, #401832, #140587, #35751 ),
 .UNSPECIFIED., .F., .F.,
 ( 4, 4 ),
 ( 0.000000000000000000, 1.000000000000000000 ),
 .UNSPECIFIED. ) ;
#324183 = B_SPLINE_CURVE_WITH_KNOTS ( 'NONE', 3,
 ( #260103, #84829, #502402, #510190, #673783, #745152, #200323, #565931, #128926, #371627, #613943, #312060, #554217, #435149, #9302, #494566, #737347, #375542, #677708 ),
 .UNSPECIFIED., .F., .F.,
 ( 4, 1, 1, 1, 1, 1, 1, 1, 1, 1, 1, 1, 1, 1, 1, 1, 4 ),
 ( 0.000000000000000000, 0.08110339968294481838, 0.1573617007955347424, 0.2296616767561443784, 0.2984907162800207736, 0.3638072362885190203, 0.4268337218382103337, 0.4882879332318870169, 0.5486479168631882564, 0.6076398175213510999, 0.6642487676108073114, 0.7200693170078603655, 0.7748838636096426757, 0.8297733363865354983, 0.8847598585501448287, 0.9414864173884466281, 0.9999999999999998890 ),
 .UNSPECIFIED. ) ;
#324182 = COLOUR_RGB ( '',0.2509803921568627416, 0.2509803921568627416, 0.2509803921568627416 ) ;
#324185 = CARTESIAN_POINT ( 'NONE',  ( -12.32244800315509892, 7.821238197802499847, -27.85000000000000142 ) ) ;
#324186 = CARTESIAN_POINT ( 'NONE',  ( 14.31041007727355741, 31.34677435279965252, -4.495795051021318933 ) ) ;
#324189 = CARTESIAN_POINT ( 'NONE',  ( 5.914255455936516803, 34.83480111684909275, -13.78483179482145538 ) ) ;
#324188 = CARTESIAN_POINT ( 'NONE',  ( 8.269831172677902131, 60.86883655000000459, -38.56952551322997635 ) ) ;
#324187 = CARTESIAN_POINT ( 'NONE',  ( 2.631359351680040426, 35.14890707717918872, 14.63838265781174464 ) ) ;
#324190 = CARTESIAN_POINT ( 'NONE',  ( -5.119872683235835886, 1.551448819559186865E-14, -12.61356263707327585 ) ) ;
#324191 = CARTESIAN_POINT ( 'NONE',  ( 1.579714886010542552, 14.24980300745298045, -1.837905038652950364E-16 ) ) ;
#324192 = UNCERTAINTY_MEASURE_WITH_UNIT (LENGTH_MEASURE( 1.000000000000000082E-05 ), #530973, 'distance_accuracy_value', 'NONE');
#324193 = EDGE_CURVE ( 'NONE', #634935, #733906, #542753, .T. ) ;
#324194 = CIRCLE ( 'NONE', #336660, 12.89050000000000118 ) ;
#324195 = DIRECTION ( 'NONE',  ( -0.000000000000000000, 0.000000000000000000, 1.000000000000000000 ) ) ;
#324198 = B_SPLINE_CURVE_WITH_KNOTS ( 'NONE', 3,
 ( #166452, #50975, #413137, #365179 ),
 .UNSPECIFIED., .F., .F.,
 ( 4, 4 ),
 ( 0.000000000000000000, 1.000000000000000000 ),
 .UNSPECIFIED. ) ;
#324197 = CYLINDRICAL_SURFACE ( 'NONE', #56730, 2.552699999999990865 ) ;
#324196 = CARTESIAN_POINT ( 'NONE',  ( 12.74539949245163939, -9.329130419401931107, -27.85000000000000142 ) ) ;
#324199 = DIRECTION ( 'NONE',  ( 0.000000000000000000, 0.000000000000000000, -1.000000000000000000 ) ) ;
#324200 = CARTESIAN_POINT ( 'NONE',  ( -34.99999999999999289, 3.500000000000002665, -12.82500000000000284 ) ) ;
#324202 = ORIENTED_EDGE ( 'NONE', *, *, #403577, .T. ) ;
#324201 =( NAMED_UNIT ( * ) SI_UNIT ( $, .STERADIAN. ) SOLID_ANGLE_UNIT ( ) );
#324205 = DIRECTION ( 'NONE',  ( -0.000000000000000000, 1.000000000000000000, -0.000000000000000000 ) ) ;
#324204 = CARTESIAN_POINT ( 'NONE',  ( 4.967716780752955863, 14.47398692528268072, 0.9933992450346608161 ) ) ;
#324203 = CARTESIAN_POINT ( 'NONE',  ( -59.38715206236503263, -4.446601358171487384, -2.799387657707262722 ) ) ;
#324206 = CARTESIAN_POINT ( 'NONE',  ( 12.51772293496938993, -10.45999999999999908, -27.52668384925377865 ) ) ;
#324207 = CARTESIAN_POINT ( 'NONE',  ( -11.20542293496970032, -9.619999999999999218, -28.33497422611930361 ) ) ;
#324209 = CARTESIAN_POINT ( 'NONE',  ( 14.87043997875885104, 26.43526194767239801, 0.2761632557354558593 ) ) ;
#324208 =( NAMED_UNIT ( * ) PLANE_ANGLE_UNIT ( ) SI_UNIT ( $, .RADIAN. ) );
#324212 = PRESENTATION_STYLE_ASSIGNMENT (( #495028 ) ) ;
#324211 = LINE ( 'NONE', #89211, #533314 ) ;
#324210 =( GEOMETRIC_REPRESENTATION_CONTEXT ( 3 ) GLOBAL_UNCERTAINTY_ASSIGNED_CONTEXT ( ( #116000 ) ) GLOBAL_UNIT_ASSIGNED_CONTEXT ( ( #711447, #715393, #468728 ) ) REPRESENTATION_CONTEXT ( 'NONE', 'WORKASPACE' ) );
#324213 = DIRECTION ( 'NONE',  ( -0.9394782504563586878, 0.000000000000000000, -0.3426085476450630996 ) ) ;
#324214 = CARTESIAN_POINT ( 'NONE',  ( 12.62280922571020092, 8.118923972760210717, -3.088751578862242386 ) ) ;
#324215 = CARTESIAN_POINT ( 'NONE',  ( 9.978698003154812923, 8.179274761753621448, -27.21920631943171287 ) ) ;
#324216 = CARTESIAN_POINT ( 'NONE',  ( -12.31733812674248263, 8.288184008072521536, -3.159540278417974690 ) ) ;
#324217 = CARTESIAN_POINT ( 'NONE',  ( 7.985000000000149534, 4.365000000000209823, -31.35000000000000142 ) ) ;
#324218 = COLOUR_RGB ( '',1.000000000000000000, 1.000000000000000000, 1.000000000000000000 ) ;
#324219 = CARTESIAN_POINT ( 'NONE',  ( 10.79536466982149712, -10.33592073279560886, -28.35655050386192144 ) ) ;
#324220 = CARTESIAN_POINT ( 'NONE',  ( -13.62472202981901326, 20.81682721518986412, 6.274308695797837565 ) ) ;
#324222 = LINE ( 'NONE', #248801, #69380 ) ;
#324221 = CARTESIAN_POINT ( 'NONE',  ( 8.610000000000139764, -0.8749999999997983835, -27.63333333333333286 ) ) ;
#324224 = CARTESIAN_POINT ( 'NONE',  ( 2.401658876083256899, 14.33166918803755507, -0.02540000000000028346 ) ) ;
#324223 = UNCERTAINTY_MEASURE_WITH_UNIT (LENGTH_MEASURE( 1.000000000000000082E-05 ), #139325, 'distance_accuracy_value', 'NONE');
#324225 = CARTESIAN_POINT ( 'NONE',  ( -19.75444548118112209, -15.94444548118106120, 2.687786641370594420 ) ) ;
#324226 = CARTESIAN_POINT ( 'NONE',  ( 12.32109685212519423, 8.960000000000020393, -28.17331615074622420 ) ) ;
#324228 = CARTESIAN_POINT ( 'NONE',  ( -2.212640880406732791, 22.72747821689809555, 45.09667185636526909 ) ) ;
#324227 = CARTESIAN_POINT ( 'NONE',  ( -12.39527093492990062, -10.47071637170940051, -27.85000000000000142 ) ) ;
#324229 = EDGE_LOOP ( 'NONE', ( #546104, #179227 ) ) ;
#324231 = EDGE_LOOP ( 'NONE', ( #779440, #775149 ) ) ;
#324230 = CARTESIAN_POINT ( 'NONE',  ( -11.89443008509887889, -9.348286046471541155, -27.54868160353743534 ) ) ;
#324232 =( NAMED_UNIT ( * ) SI_UNIT ( $, .STERADIAN. ) SOLID_ANGLE_UNIT ( ) );
#324236 = ORIENTED_EDGE ( 'NONE', *, *, #625306, .F. ) ;
#324235 = CARTESIAN_POINT ( 'NONE',  ( -12.62594564848951961, 8.683773976021360141, -28.34151094433479656 ) ) ;
#324234 = CARTESIAN_POINT ( 'NONE',  ( 12.37228960163609770, 8.959999999999999076, -27.85000000000000142 ) ) ;
#324233 =( NAMED_UNIT ( * ) PLANE_ANGLE_UNIT ( ) SI_UNIT ( $, .RADIAN. ) );
#324237 = ORIENTED_EDGE ( 'NONE', *, *, #547309, .F. ) ;
#324238 = CARTESIAN_POINT ( 'NONE',  ( 12.25522293496950077, 8.120000000000000995, -28.33497422611930361 ) ) ;
#324240 = CARTESIAN_POINT ( 'NONE',  ( 9.891048160517451393, 8.946633413102620835, -27.65872384417069796 ) ) ;
#324239 =( NAMED_UNIT ( * ) PLANE_ANGLE_UNIT ( ) SI_UNIT ( $, .RADIAN. ) );
#324241 = CARTESIAN_POINT ( 'NONE',  ( 4.100882403329500825, 4.681249987395502465, 27.61649933717840000 ) ) ;
#324242 = SURFACE_STYLE_FILL_AREA ( #145100 ) ;
#324244 = CARTESIAN_POINT ( 'NONE',  ( -9.940639601636359401, -8.928574408181429334, -2.415042991439490194 ) ) ;
#324243 = FACE_OUTER_BOUND ( 'NONE', #262631, .T. ) ;
#324245 =( GEOMETRIC_REPRESENTATION_CONTEXT ( 3 ) GLOBAL_UNCERTAINTY_ASSIGNED_CONTEXT ( ( #174031 ) ) GLOBAL_UNIT_ASSIGNED_CONTEXT ( ( #418091, #660569, #302705 ) ) REPRESENTATION_CONTEXT ( 'NONE', 'WORKASPACE' ) );
#324246 = AXIS2_PLACEMENT_3D ( 'NONE', #663312, #293709, #591712 ) ;
#324248 = SURFACE_STYLE_USAGE ( .BOTH. , #368181 ) ;
#324247 =( LENGTH_UNIT ( ) NAMED_UNIT ( * ) SI_UNIT ( .MILLI., .METRE. ) );
#324249 = FACE_OUTER_BOUND ( 'NONE', #638869, .T. ) ;
#324251 = EDGE_CURVE ( 'NONE', #147045, #239581, #191304, .T. ) ;
#324250 =( LENGTH_UNIT ( ) NAMED_UNIT ( * ) SI_UNIT ( .MILLI., .METRE. ) );
#324252 = VERTEX_POINT ( 'NONE', #664695 ) ;
#324253 = ORIENTED_EDGE ( 'NONE', *, *, #49156, .T. ) ;
#324254 = CARTESIAN_POINT ( 'NONE',  ( -12.70026351879210047, 7.839999999999999858, -2.600000000000000089 ) ) ;
#324255 = COLOUR_RGB ( '',0.2509803921568627416, 0.2509803921568627416, 0.2509803921568627416 ) ;
#324256 = AXIS2_PLACEMENT_3D ( 'NONE', #555924, #679425, #62965 ) ;
#324257 = CARTESIAN_POINT ( 'NONE',  ( 14.66344210442331786, 31.23557027814065634, -3.159662364817125368 ) ) ;
#324258 = ORIENTED_EDGE ( 'NONE', *, *, #322128, .F. ) ;
#324259 = DIRECTION ( 'NONE',  ( -3.040438681696723549E-17, -0.4617497580796026124, 0.8870102372089221365 ) ) ;
#324260 = DIRECTION ( 'NONE',  ( -0.9396968244855756769, -0.3420085935349070350, 0.000000000000000000 ) ) ;
#324261 = VERTEX_POINT ( 'NONE', #680441 ) ;
#324263 = ORIENTED_EDGE ( 'NONE', *, *, #780011, .F. ) ;
#324262 = CARTESIAN_POINT ( 'NONE',  ( -11.54948992437314637, -9.320920048240587619, -27.60150687760261334 ) ) ;
#324264 = EDGE_CURVE ( 'NONE', #716935, #290167, #698868, .T. ) ;
#324266 = CARTESIAN_POINT ( 'NONE',  ( 14.26094882669748287, 13.14774980811669458, 4.650898919276181154 ) ) ;
#324265 = CARTESIAN_POINT ( 'NONE',  ( -14.40000000000000036, -6.363986721652111100, -5.486795805686839778 ) ) ;
#324268 = EDGE_LOOP ( 'NONE', ( #434679, #200347, #610873, #448514 ) ) ;
#324267 = VERTEX_POINT ( 'NONE', #489433 ) ;
#324269 = EDGE_CURVE ( 'NONE', #404673, #742339, #732146, .T. ) ;
#324270 = CARTESIAN_POINT ( 'NONE',  ( -9.919013518792059614, 7.871425591818590028, -27.66504299143949552 ) ) ;
#324271 = CARTESIAN_POINT ( 'NONE',  ( 21.53144530922655164, 20.82446108982199107, 26.98611118021428368 ) ) ;
#324273 = AXIS2_PLACEMENT_3D ( 'NONE', #196315, #673614, #725393 ) ;
#324272 = CARTESIAN_POINT ( 'NONE',  ( 12.84999999999999787, 9.013277700112041657, -2.247394879141769497 ) ) ;
#324274 = CARTESIAN_POINT ( 'NONE',  ( 11.21339347620403437, -10.61990974096415918, -27.71378676318173717 ) ) ;
#324275 = CARTESIAN_POINT ( 'NONE',  ( 7.371879086084881294, 14.47159417264013825, 1.084774781932204002 ) ) ;
#324278 = FACE_OUTER_BOUND ( 'NONE', #129099, .T. ) ;
#324277 = DIRECTION ( 'NONE',  ( 0.000000000000000000, 0.000000000000000000, 1.000000000000000000 ) ) ;
#324276 = DIRECTION ( 'NONE',  ( -4.170558093378777902E-17, 0.7071067811865475727, 0.7071067811865473507 ) ) ;
#324279 = CARTESIAN_POINT ( 'NONE',  ( 13.96780996435090394, 26.37903577883882633, 5.468115329090728949 ) ) ;
#324280 = DIRECTION ( 'NONE',  ( 0.000000000000000000, -0.000000000000000000, -1.000000000000000000 ) ) ;
#324281 = CARTESIAN_POINT ( 'NONE',  ( 11.95777093492970167, 8.400000000000027001, -28.50900650167472605 ) ) ;
#324283 = ORIENTED_EDGE ( 'NONE', *, *, #422803, .T. ) ;
#324282 = AXIS2_PLACEMENT_3D ( 'NONE', #677431, #673500, #120766 ) ;
#324284 = CARTESIAN_POINT ( 'NONE',  ( -11.14044077925534459, 8.466050055056939527, -27.22305965728044086 ) ) ;
#324285 = CARTESIAN_POINT ( 'NONE',  ( 0.002757192230764302088, 0.3968379807926474823, 6.444435788220396872E-16 ) ) ;
#324288 = B_SPLINE_CURVE_WITH_KNOTS ( 'NONE', 3,
 ( #63998, #187405, #624590, #740081 ),
 .UNSPECIFIED., .F., .F.,
 ( 4, 4 ),
 ( 0.000000000000000000, 1.000000000000000000 ),
 .UNSPECIFIED. ) ;
#324287 =( LENGTH_UNIT ( ) NAMED_UNIT ( * ) SI_UNIT ( .MILLI., .METRE. ) );
#324286 = CARTESIAN_POINT ( 'NONE',  ( 11.75117305436783965, -10.59239490705547126, -28.13700700492533002 ) ) ;
#324289 = CARTESIAN_POINT ( 'NONE',  ( 13.15000000000000036, -9.381549553958906884, -3.881089179087656937 ) ) ;
#324290 = DIRECTION ( 'NONE',  ( 0.000000000000000000, 0.000000000000000000, -1.000000000000000000 ) ) ;
#324292 = VERTEX_POINT ( 'NONE', #67913 ) ;
#324291 = MECHANICAL_DESIGN_GEOMETRIC_PRESENTATION_REPRESENTATION (  '', ( #82732 ), #122583 ) ;
#324294 = EDGE_CURVE ( 'NONE', #340007, #649934, #302939, .T. ) ;
#324293 = CONICAL_SURFACE ( 'NONE', #489144, 0.6950000000000011724, 0.2914567944788156728 ) ;
#324295 = DIRECTION ( 'NONE',  ( 0.000000000000000000, 0.6798981069876509631, 0.7333065962573968033 ) ) ;
#324296 = AXIS2_PLACEMENT_3D ( 'NONE', #627882, #747272, #202446 ) ;
#324297 = CARTESIAN_POINT ( 'NONE',  ( -3.788832776673125124, 18.91300000000000381, -0.6468993250560667319 ) ) ;
#324299 = CARTESIAN_POINT ( 'NONE',  ( 14.77229241583364860, 14.86070715964467404, 1.727869464528936749 ) ) ;
#324298 = UNCERTAINTY_MEASURE_WITH_UNIT (LENGTH_MEASURE( 1.000000000000000082E-05 ), #445409, 'distance_accuracy_value', 'NONE');
#324300 = CARTESIAN_POINT ( 'NONE',  ( 0.6034482758619089671, 14.44994999999999941, -21.71637931034480218 ) ) ;
#324301 =( NAMED_UNIT ( * ) SI_UNIT ( $, .STERADIAN. ) SOLID_ANGLE_UNIT ( ) );
#324302 = CARTESIAN_POINT ( 'NONE',  ( 12.07248919071619042, -12.70000000000000284, 4.186270029723102581 ) ) ;
#324303 = CARTESIAN_POINT ( 'NONE',  ( 12.69999999999998863, 12.69999999999999929, -142.2526999999999759 ) ) ;
#324304 = CIRCLE ( 'NONE', #692620, 6.750000000000041744 ) ;
#324305 = CARTESIAN_POINT ( 'NONE',  ( -10.18278974850299967, -8.838826160640959273, -2.977639386513490027 ) ) ;
#324306 = ORIENTED_EDGE ( 'NONE', *, *, #433791, .T. ) ;
#324307 = EDGE_LOOP ( 'NONE', ( #596166, #483354, #526576, #661560 ) ) ;
#324309 = CARTESIAN_POINT ( 'NONE',  ( 8.980256121069171371, -21.46300000000000807, 8.980256121069135844 ) ) ;
#324308 = B_SPLINE_SURFACE_WITH_KNOTS ( 'NONE', 3, 1, ( 
 ( #153600, #97651 ),
 ( #284782, #769773 ),
 ( #404058, #352322 ),
 ( #471355, #276932 ),
 ( #578878, #415858 ),
 ( #217165, #407995 ),
 ( #773698, #105468 ),
 ( #109451, #459635 ),
 ( #702300, #527015 ),
 ( #463515, #292627 ),
 ( #467418, #714088 ) ),
 .UNSPECIFIED., .F., .F., .F.,
 ( 4, 1, 1, 1, 1, 1, 1, 1, 4 ),
 ( 2, 2 ),
 ( 0.000000000000000000, 0.1317633581985323543, 0.2551757393902167603, 0.3734164935456937284, 0.4883058006678718810, 0.6042932238021729852, 0.7264042887997410602, 0.8573028862342731982, 0.9999999999999998890 ),
 ( 0.000000000000000000, 1.000000000000000000 ),
 .UNSPECIFIED. ) ;
#324311 = COLOUR_RGB ( '',0.000000000000000000, 0.5019607843137254832, 0.000000000000000000 ) ;
#324310 = CARTESIAN_POINT ( 'NONE',  ( 13.78378578697696177, 24.33133231055297330, -5.586908605212604684 ) ) ;
#324312 = CARTESIAN_POINT ( 'NONE',  ( 10.91203133648810208, 9.056855871378765244, -2.723128641993400212 ) ) ;
#324313 = ADVANCED_FACE ( 'NONE', ( #226 ), #493344, .T. ) ;
#324314 = CARTESIAN_POINT ( 'NONE',  ( -12.69999999999998863, 12.70000000000000107, 12.69999999999998863 ) ) ;
#324317 = CARTESIAN_POINT ( 'NONE',  ( 7.060000000000132836, -2.399999999999801403, -27.22782785311995113 ) ) ;
#324316 = CARTESIAN_POINT ( 'NONE',  ( -6.083110660214625653, -1.076094083243416044, -138.5328045942976303 ) ) ;
#324315 = CARTESIAN_POINT ( 'NONE',  ( 12.57368200910795686, 24.71532422762747672, -7.944096093931205971 ) ) ;
#324318 = CARTESIAN_POINT ( 'NONE',  ( -14.84829886511837671, 27.49863376623375189, -0.8568254268660274731 ) ) ;
#324319 = UNCERTAINTY_MEASURE_WITH_UNIT (LENGTH_MEASURE( 1.000000000000000082E-05 ), #723509, 'distance_accuracy_value', 'NONE');
#324320 =( NAMED_UNIT ( * ) PLANE_ANGLE_UNIT ( ) SI_UNIT ( $, .RADIAN. ) );
#324321 = UNCERTAINTY_MEASURE_WITH_UNIT (LENGTH_MEASURE( 1.000000000000000082E-05 ), #722391, 'distance_accuracy_value', 'NONE');
#324322 = CARTESIAN_POINT ( 'NONE',  ( -14.04298754625903811, -7.008725464711401010, 4.000000000000000000 ) ) ;
#324324 = EDGE_LOOP ( 'NONE', ( #251222, #554689, #590396, #781767 ) ) ;
#324323 = DIRECTION ( 'NONE',  ( 0.000000000000000000, 0.000000000000000000, 1.000000000000000000 ) ) ;
#324325 = CARTESIAN_POINT ( 'NONE',  ( 7.401588274345630047, -15.16113000873049721, -11.25938394523607577 ) ) ;
#324326 = CARTESIAN_POINT ( 'NONE',  ( -14.35121697392661311, 18.57931225882164838, 4.363779685152144872 ) ) ;
#324327 = CARTESIAN_POINT ( 'NONE',  ( -11.29119800315510069, 7.853716648081110030, -2.408846336422210133 ) ) ;
#324328 = DIRECTION ( 'NONE',  ( 0.000000000000000000, -1.000000000000000000, 0.000000000000000000 ) ) ;
#324330 = ORIENTED_EDGE ( 'NONE', *, *, #174718, .T. ) ;
#324329 = ADVANCED_FACE ( 'NONE', ( #572584 ), #30489, .T. ) ;
#324332 = CARTESIAN_POINT ( 'NONE',  ( -14.98562652585833987, 27.12640563103082769, -0.6565493164243175750 ) ) ;
#324331 = FILL_AREA_STYLE ('',( #380023 ) ) ;
#324333 = CARTESIAN_POINT ( 'NONE',  ( -17.01800000000000423, 3.308688528112949655E-15, 12.85239999999998872 ) ) ;
#324334 = CARTESIAN_POINT ( 'NONE',  ( 2.282151099599183386, 34.93793885963992807, -14.82537932092568411 ) ) ;
#324335 = ADVANCED_FACE ( 'NONE', ( #540325 ), #603924, .F. ) ;
#324337 = DIRECTION ( 'NONE',  ( 1.000000000000000000, -3.058824642967340356E-15, -2.342249698096820017E-15 ) ) ;
#324336 = CARTESIAN_POINT ( 'NONE',  ( 21.35770843237827066, -18.01368023837038024, -7.044975181794893793 ) ) ;
#324339 = CARTESIAN_POINT ( 'NONE',  ( 11.48015759582429851, -8.832108625533757973, -2.228141503652799837 ) ) ;
#324338 = CARTESIAN_POINT ( 'NONE',  ( -15.23868922524638592, 0.2540000000000007807, 0.1998767028937257217 ) ) ;
#324341 = EDGE_LOOP ( 'NONE', ( #436489, #746508, #141586, #748748 ) ) ;
#324340 = CARTESIAN_POINT ( 'NONE',  ( -14.81771690860771784, 14.54897204665708443, -1.281169247352615947 ) ) ;
#324342 = CARTESIAN_POINT ( 'NONE',  ( -12.11880508741339746, -9.899999999999961275, -27.20336769850758429 ) ) ;
#324343 = CARTESIAN_POINT ( 'NONE',  ( -12.90886903581874456, 29.33192850396232743, 7.387054020901691942 ) ) ;
#324344 = LINE ( 'NONE', #383924, #478636 ) ;
#324345 = UNCERTAINTY_MEASURE_WITH_UNIT (LENGTH_MEASURE( 1.000000000000000082E-05 ), #316576, 'distance_accuracy_value', 'NONE');
#324346 = B_SPLINE_CURVE_WITH_KNOTS ( 'NONE', 3,
 ( #365004, #440244, #118326, #615203 ),
 .UNSPECIFIED., .F., .F.,
 ( 4, 4 ),
 ( 0.000000000000000000, 1.000000000000000000 ),
 .UNSPECIFIED. ) ;
#324347 = ADVANCED_FACE ( 'NONE', ( #611797 ), #66968, .T. ) ;
#324348 = CARTESIAN_POINT ( 'NONE',  ( -12.61014790074671588, 30.48242665282293729, 7.886082678821937364 ) ) ;
#324349 = DIRECTION ( 'NONE',  ( 0.000000000000000000, 0.000000000000000000, 1.000000000000000000 ) ) ;
#324350 = DIRECTION ( 'NONE',  ( -1.000000000000000000, 0.000000000000000000, 0.000000000000000000 ) ) ;
#324352 = EDGE_CURVE ( 'NONE', #749084, #426593, #724345, .T. ) ;
#324351 = ORIENTED_EDGE ( 'NONE', *, *, #633434, .T. ) ;
#324353 = VECTOR ( 'NONE', #159479, 1000.000000000000000 ) ;
#324354 = ORIENTED_EDGE ( 'NONE', *, *, #98604, .F. ) ;
#324355 = SURFACE_STYLE_USAGE ( .BOTH. , #562656 ) ;
#324356 = CARTESIAN_POINT ( 'NONE',  ( 12.00213842074649584, -9.339999999999950120, -28.17331615074619222 ) ) ;
#324358 = ORIENTED_EDGE ( 'NONE', *, *, #588369, .F. ) ;
#324357 = DIRECTION ( 'NONE',  ( 0.000000000000000000, -0.6833461770662406787, -0.7300945159970414489 ) ) ;
#324360 = CARTESIAN_POINT ( 'NONE',  ( 10.16889101100830572, -9.686430042638122018, -28.46034515370062223 ) ) ;
#324359 = AXIS2_PLACEMENT_3D ( 'NONE', #65984, #506136, #241277 ) ;
#324361 = CARTESIAN_POINT ( 'NONE',  ( -2.327641169760407358, 35.27037878355793055, -14.81830805715089205 ) ) ;
#324362 = CARTESIAN_POINT ( 'NONE',  ( -1.567244251809583266, 4.138262483781939621E-14, -146.7524687499999345 ) ) ;
#324363 = ORIENTED_EDGE ( 'NONE', *, *, #32650, .F. ) ;
#324364 = FILL_AREA_STYLE ('',( #81485 ) ) ;
#324366 = EDGE_LOOP ( 'NONE', ( #584424, #467185, #167972, #214110 ) ) ;
#324365 = PRESENTATION_LAYER_ASSIGNMENT (  '', '', ( #692680 ) ) ;
#324367 = SURFACE_SIDE_STYLE ('',( #81489 ) ) ;
#324369 = ADVANCED_FACE ( 'NONE', ( #496346 ), #619654, .T. ) ;
#324368 = VERTEX_POINT ( 'NONE', #463124 ) ;
#324371 = CARTESIAN_POINT ( 'NONE',  ( -13.54999999999999716, -9.324999999999999289, -2.842164433714211125 ) ) ;
#324370 = DIRECTION ( 'NONE',  ( 0.000000000000000000, 1.000000000000000000, 0.000000000000000000 ) ) ;
#324373 = CARTESIAN_POINT ( 'NONE',  ( 12.43572123902758086, 8.829084150651867802, -2.223696972385880155 ) ) ;
#324372 = CARTESIAN_POINT ( 'NONE',  ( 16.40040214193357215, 18.91299999999999670, -0.7504084993346803456 ) ) ;
#324375 = FACE_OUTER_BOUND ( 'NONE', #737042, .T. ) ;
#324374 =( NAMED_UNIT ( * ) PLANE_ANGLE_UNIT ( ) SI_UNIT ( $, .RADIAN. ) );
#324376 = CARTESIAN_POINT ( 'NONE',  ( 11.32088842074649904, -9.264640613137613556, -27.97021556828982014 ) ) ;
#324377 = DIRECTION ( 'NONE',  ( -1.000000000000000000, 0.000000000000000000, 0.000000000000000000 ) ) ;
#324379 =( BOUNDED_SURFACE ( )  B_SPLINE_SURFACE ( 1, 2, ( 
 ( #708829, #418467, #414559, #716689, #402776, #660934, #339237, #104167, #581480, #279544, #521824, #645234, #462227, #44547, #525731, #768500, #593234, #780227, #100286, #585437, #40609, #223677, #649179, #235504, #291335, #283496, #351015, #772404, #108147, #48517, #764575, #704944, #219769, #160095, #597152, #163990, #466134, #406667, #287403, #52441, #227651, #295221, #537539, #533614, #776355, #529670, #231555, #473958, #183546, #437959, #303063, #71950, #422326, #545282, #724455, #374452, #668693, #195386, #191446, #68048, #119927 ),
 ( #732273, #307026, #489566, #179664, #664822, #370545, #131791, #612855, #426245, #557052, #255143, #243335, #116065, #497419, #434064, #123870, #740160, #676619, #362727, #366589, #187484, #430132, #616827, #549187, #601094, #314914, #4292, #56295, #8221, #247217, #608912, #251178, #60207, #358838, #604977, #481768, #12177, #64079, #672672, #299145, #493477, #541387, #784161, #127786, #350, #239413, #310944, #553100, #485648, #728349, #736246, #330499, #568782, #390047, #75876, #210982, #509133, #83748, #266857, #744055, #199253 ),
 ( #135708, #378396, #203183, #207083, #747990, #751898, #270782, #326582, #449646, #274718, #151348, #513062, #139634, #501343, #259054, #322696, #632534, #755781, #692286, #453522, #91610, #624668, #516991, #636455, #23913, #79765, #147468, #696188, #564869, #572722, #382255, #441841, #87683, #393989, #334412, #576662, #31823, #684435, #20017, #27943, #262936, #759752, #214929, #680575, #620712, #318790, #560998, #505249, #16087, #445755, #688408, #143524, #386156, #628592, #528727, #230621, #163056, #39680, #294306, #532638, #47543 ) ),
 .UNSPECIFIED., .F., .F., .F. ) 
 B_SPLINE_SURFACE_WITH_KNOTS ( ( 2, 1, 2 ),
 ( 3, 2, 2, 2, 2, 2, 2, 2, 2, 2, 2, 2, 2, 2, 2, 2, 2, 2, 2, 2, 2, 2, 2, 2, 2, 2, 2, 2, 2, 2, 3 ),
 ( 0.000000000000000000, 1.000000000000000000, 1.021788180774893862 ),
 ( -9.949618496254770321E-05, 0.03333333333333329818, 0.06666666666666669350, 0.1000000000000000056, 0.1333333333333329984, 0.1666666666666670182, 0.2000000000000000111, 0.2333333333333330040, 0.2666666666666669960, 0.2999999999999999889, 0.3333333333333329818, 0.3666666666666669738, 0.4000000000000000222, 0.4333333333333329596, 0.4666666666666670071, 0.5000000000000000000, 0.5333333333333329929, 0.5666666666666670960, 0.5999999999999999778, 0.6333333333333330817, 0.6666666666666670737, 0.6999999999999999556, 0.7333333333333330595, 0.7666666666666670515, 0.8000000000000000444, 0.8333333333333330373, 0.8666666666666670293, 0.9000000000000000222, 0.9333333333333330151, 0.9666666666666670071, 1.000000000000000000 ),
 .UNSPECIFIED. ) 
 GEOMETRIC_REPRESENTATION_ITEM ( )  RATIONAL_B_SPLINE_SURFACE ( (
 ( 1.000802184976830045, 0.8656255049482780572, 1.000000000000000000, 0.8660254037844389297, 1.000000000000000000, 0.8660254037844389297, 1.000000000000000000, 0.8660254037844389297, 1.000000000000000000, 0.8660254037844389297, 1.000000000000000000, 0.8660254037844389297, 1.000000000000000000, 0.8660254037844389297, 1.000000000000000000, 0.8660254037844389297, 1.000000000000000000, 0.8660254037844389297, 1.000000000000000000, 0.8660254037844389297, 1.000000000000000000, 0.8660254037844389297, 1.000000000000000000, 0.8660254037844389297, 1.000000000000000000, 0.8660254037844389297, 1.000000000000000000, 0.8660254037844389297, 1.000000000000000000, 0.8660254037844389297, 1.000000000000000000, 0.8660254037844389297, 1.000000000000000000, 0.8660254037844389297, 1.000000000000000000, 0.8660254037844389297, 1.000000000000000000, 0.8660254037844389297, 1.000000000000000000, 0.8660254037844389297, 1.000000000000000000, 0.8660254037844389297, 1.000000000000000000, 0.8660254037844389297, 1.000000000000000000, 0.8660254037844389297, 1.000000000000000000, 0.8660254037844389297, 1.000000000000000000, 0.8660254037844389297, 1.000000000000000000, 0.8660254037844389297, 1.000000000000000000, 0.8660254037844389297, 1.000000000000000000, 0.8660254037844389297, 1.000000000000000000, 0.8660254037844389297, 1.000000000000000000, 0.8660254037844389297, 1.000000000000000000),
 ( 1.000802184976830045, 0.8656255049482780572, 1.000000000000000000, 0.8660254037844389297, 1.000000000000000000, 0.8660254037844389297, 1.000000000000000000, 0.8660254037844389297, 1.000000000000000000, 0.8660254037844389297, 1.000000000000000000, 0.8660254037844389297, 1.000000000000000000, 0.8660254037844389297, 1.000000000000000000, 0.8660254037844389297, 1.000000000000000000, 0.8660254037844389297, 1.000000000000000000, 0.8660254037844389297, 1.000000000000000000, 0.8660254037844389297, 1.000000000000000000, 0.8660254037844389297, 1.000000000000000000, 0.8660254037844389297, 1.000000000000000000, 0.8660254037844389297, 1.000000000000000000, 0.8660254037844389297, 1.000000000000000000, 0.8660254037844389297, 1.000000000000000000, 0.8660254037844389297, 1.000000000000000000, 0.8660254037844389297, 1.000000000000000000, 0.8660254037844389297, 1.000000000000000000, 0.8660254037844389297, 1.000000000000000000, 0.8660254037844389297, 1.000000000000000000, 0.8660254037844389297, 1.000000000000000000, 0.8660254037844389297, 1.000000000000000000, 0.8660254037844389297, 1.000000000000000000, 0.8660254037844389297, 1.000000000000000000, 0.8660254037844389297, 1.000000000000000000, 0.8660254037844389297, 1.000000000000000000, 0.8660254037844389297, 1.000000000000000000, 0.8660254037844389297, 1.000000000000000000, 0.8660254037844389297, 1.000000000000000000),
 ( 1.000802184976830045, 0.8656255049482780572, 1.000000000000000000, 0.8660254037844389297, 1.000000000000000000, 0.8660254037844389297, 1.000000000000000000, 0.8660254037844389297, 1.000000000000000000, 0.8660254037844389297, 1.000000000000000000, 0.8660254037844389297, 1.000000000000000000, 0.8660254037844389297, 1.000000000000000000, 0.8660254037844389297, 1.000000000000000000, 0.8660254037844389297, 1.000000000000000000, 0.8660254037844389297, 1.000000000000000000, 0.8660254037844389297, 1.000000000000000000, 0.8660254037844389297, 1.000000000000000000, 0.8660254037844389297, 1.000000000000000000, 0.8660254037844389297, 1.000000000000000000, 0.8660254037844389297, 1.000000000000000000, 0.8660254037844389297, 1.000000000000000000, 0.8660254037844389297, 1.000000000000000000, 0.8660254037844389297, 1.000000000000000000, 0.8660254037844389297, 1.000000000000000000, 0.8660254037844389297, 1.000000000000000000, 0.8660254037844389297, 1.000000000000000000, 0.8660254037844389297, 1.000000000000000000, 0.8660254037844389297, 1.000000000000000000, 0.8660254037844389297, 1.000000000000000000, 0.8660254037844389297, 1.000000000000000000, 0.8660254037844389297, 1.000000000000000000, 0.8660254037844389297, 1.000000000000000000, 0.8660254037844389297, 1.000000000000000000, 0.8660254037844389297, 1.000000000000000000, 0.8660254037844389297, 1.000000000000000000) ) ) 
 REPRESENTATION_ITEM ( '' )  SURFACE ( )  );
#324378 = DIRECTION ( 'NONE',  ( 0.000000000000000000, 0.000000000000000000, -1.000000000000000000 ) ) ;
#324380 = CARTESIAN_POINT ( 'NONE',  ( -10.40152093492989671, -9.682343087193396869, -27.22797505069573276 ) ) ;
#324382 = ORIENTED_EDGE ( 'NONE', *, *, #52069, .F. ) ;
#324381 = ORIENTED_EDGE ( 'NONE', *, *, #496181, .T. ) ;
#324383 = CARTESIAN_POINT ( 'NONE',  ( 63.50000000000000000, -3.469446951953614189E-15, 9.199999999999985079 ) ) ;
#324384 = LINE ( 'NONE', #518725, #289031 ) ;
#324385 =( NAMED_UNIT ( * ) PLANE_ANGLE_UNIT ( ) SI_UNIT ( $, .RADIAN. ) );
#324387 = VERTEX_POINT ( 'NONE', #161001 ) ;
#324386 = CARTESIAN_POINT ( 'NONE',  ( 14.98611531306340616, 12.36529873417720538, -0.6452502022985687757 ) ) ;
#324388 = CIRCLE ( 'NONE', #260743, 1.130299999999986760 ) ;
#324390 = VERTEX_POINT ( 'NONE', #134655 ) ;
#324389 = EDGE_CURVE ( 'NONE', #469209, #765443, #277684, .T. ) ;
#324393 = EDGE_CURVE ( 'NONE', #429114, #676315, #567710, .T. ) ;
#324392 = ORIENTED_EDGE ( 'NONE', *, *, #59011, .F. ) ;
#324391 = DIRECTION ( 'NONE',  ( -0.000000000000000000, 1.000000000000000000, -0.000000000000000000 ) ) ;
#324395 = CARTESIAN_POINT ( 'NONE',  ( -11.06234194991341901, -9.013964286134651616, -2.444303286996277524 ) ) ;
#324394 = CARTESIAN_POINT ( 'NONE',  ( -59.10000000000001563, 8.227241335952173884, -4.749999999999978684 ) ) ;
#324399 = CARTESIAN_POINT ( 'NONE',  ( -59.40127952141205725, -8.396042565098960964, 0.7708561347581026624 ) ) ;
#324398 = B_SPLINE_SURFACE_WITH_KNOTS ( 'NONE', 1, 3, ( 
 ( #438073, #326688, #752004, #147570 ),
 ( #222847, #465308, #95558, #521012 ) ),
 .UNSPECIFIED., .F., .F., .F.,
 ( 2, 2 ),
 ( 4, 4 ),
 ( 0.000000000000000000, 1.000000000000000000 ),
 ( 0.000000000000000000, 1.000000000000000000 ),
 .UNSPECIFIED. ) ;
#324397 = CARTESIAN_POINT ( 'NONE',  ( 11.84688960163610005, -8.959999999999999076, -2.600000000000000089 ) ) ;
#324396 = PRESENTATION_LAYER_ASSIGNMENT (  '', '', ( #57849 ) ) ;
#324400 = B_SPLINE_CURVE_WITH_KNOTS ( 'NONE', 3,
 ( #66103, #245320, #730346, #670713, #428230 ),
 .UNSPECIFIED., .F., .F.,
 ( 4, 1, 4 ),
 ( 0.000000000000000000, 0.5011188209293018225, 1.000000000000000000 ),
 .UNSPECIFIED. ) ;
#324401 = ORIENTED_EDGE ( 'NONE', *, *, #411, .F. ) ;
#324402 = CARTESIAN_POINT ( 'NONE',  ( -9.919413518792062234, 7.871425591818558942, -2.415042991439459996 ) ) ;
#324403 = FACE_BOUND ( 'NONE', #700864, .T. ) ;
#324404 = EDGE_LOOP ( 'NONE', ( #128439, #709252, #602478, #516401 ) ) ;
#324405 = CARTESIAN_POINT ( 'NONE',  ( 9.262167591826877100, 34.46015992531442862, 27.08510079571550477 ) ) ;
#324406 = EDGE_CURVE ( 'NONE', #702000, #47327, #385094, .T. ) ;
#324407 = FACE_OUTER_BOUND ( 'NONE', #344187, .T. ) ;
#324408 = PRESENTATION_LAYER_ASSIGNMENT (  '', '', ( #400405 ) ) ;
#324409 = CARTESIAN_POINT ( 'NONE',  ( 12.47258215619592470, 8.957221933346096066, -27.55437504972180207 ) ) ;
#324410 = EDGE_CURVE ( 'NONE', #597973, #485404, #140266, .T. ) ;
#324411 = ORIENTED_EDGE ( 'NONE', *, *, #390570, .T. ) ;
#324412 = CARTESIAN_POINT ( 'NONE',  ( 7.901598447276427351, -16.77424666084631255, -11.54963631095940713 ) ) ;
#324413 = FILL_AREA_STYLE ('',( #391800 ) ) ;
#324414 = CARTESIAN_POINT ( 'NONE',  ( 14.64134932663792732, 15.26539999999999253, -2.614769377088338675 ) ) ;
#324415 = CARTESIAN_POINT ( 'NONE',  ( -14.79763449765073346, 14.85996891031525458, -1.495421873712509342 ) ) ;
#324417 = CARTESIAN_POINT ( 'NONE',  ( -12.83895626830300074, -8.120000000000000995, -2.115025773880709892 ) ) ;
#324416 = B_SPLINE_CURVE_WITH_KNOTS ( 'NONE', 3,
 ( #537492, #780183, #175661, #521779, #764527, #219724, #127739, #732229, #366544, #191391, #370497, #183501, #481718, #187434, #426201, #489526, #123823, #119885, #680529, #362682, #672624, #422285, #239365, #664779, #430087, #195341, #676574, #4250, #437914, #668650, #358799, #243293 ),
 .UNSPECIFIED., .F., .F.,
 ( 4, 2, 2, 2, 2, 2, 2, 2, 2, 2, 2, 2, 2, 2, 2, 4 ),
 ( 0.000000000000000000, 0.06250000000000000000, 0.09375000000000000000, 0.1093750000000000000, 0.1250000000000000000, 0.1875000000000000000, 0.2500000000000000000, 0.3750000000000000000, 0.4375000000000000000, 0.5000000000000000000, 0.6250000000000000000, 0.6875000000000000000, 0.7187500000000000000, 0.7343750000000000000, 0.7500000000000000000, 1.000000000000000000 ),
 .UNSPECIFIED. ) ;
#324418 = CARTESIAN_POINT ( 'NONE',  ( -11.52810507729436651, 8.835202442068181838, -2.134893675567307358 ) ) ;
#324419 = PRESENTATION_LAYER_ASSIGNMENT (  '', '', ( #476240 ) ) ;
#324420 = VECTOR ( 'NONE', #454790, 1000.000000000000114 ) ;
#324421 = SURFACE_STYLE_FILL_AREA ( #455300 ) ;
#324424 = ADVANCED_FACE ( 'NONE', ( #261886 ), #51555, .F. ) ;
#324423 = LINE ( 'NONE', #380109, #85628 ) ;
#324422 = CARTESIAN_POINT ( 'NONE',  ( -63.50000000000000000, 0.9473000000000015852, 88.89999999999997726 ) ) ;
#324426 = CARTESIAN_POINT ( 'NONE',  ( 10.85886654610887270, 18.51545659397492827, 10.16322835174030637 ) ) ;
#324425 = CARTESIAN_POINT ( 'NONE',  ( 11.46812293496940072, -8.959999999999986642, -2.276683849253819947 ) ) ;
#324427 = FILL_AREA_STYLE_COLOUR ( '', #170024 ) ;
#324428 = CARTESIAN_POINT ( 'NONE',  ( 5.761549168449322522, 0.02540000000000000244, 11.37650084983689602 ) ) ;
#324429 = CARTESIAN_POINT ( 'NONE',  ( 11.53322589237688511, 7.868146076955931711, -2.787118260658548508 ) ) ;
#324430 = CARTESIAN_POINT ( 'NONE',  ( -13.15000000000000036, 7.945633243720347849, -28.63602680873628259 ) ) ;
#324431 = CARTESIAN_POINT ( 'NONE',  ( -12.38947589237711355, 7.836189891072137037, -2.599999999999970779 ) ) ;
#324432 = CARTESIAN_POINT ( 'NONE',  ( 11.71910411985520106, 9.033876267058550624, -28.21596863341922656 ) ) ;
#324433 = AXIS2_PLACEMENT_3D ( 'NONE', #308834, #399707, #566653 ) ;
#324434 = CARTESIAN_POINT ( 'NONE',  ( 12.87526351879180098, -8.959999999999999076, -2.600000000000000089 ) ) ;
#324435 = VECTOR ( 'NONE', #472569, 1000.000000000000000 ) ;
#324436 = CARTESIAN_POINT ( 'NONE',  ( 11.96151797810361472, -8.341173074771004892, -3.165741303370489312 ) ) ;
#324438 = CARTESIAN_POINT ( 'NONE',  ( -11.53433475410899156, 14.45883899782265836, 1.571875256275742094 ) ) ;
#324437 = CARTESIAN_POINT ( 'NONE',  ( -13.07181855010058591, 31.55632538710792545, 7.094631675123789449 ) ) ;
#324439 = PLANE ( 'NONE',  #399402 ) ;
#324440 = VERTEX_POINT ( 'NONE', #436895 ) ;
#324442 = UNCERTAINTY_MEASURE_WITH_UNIT (LENGTH_MEASURE( 1.000000000000000082E-05 ), #109769, 'distance_accuracy_value', 'NONE');
#324441 = AXIS2_PLACEMENT_3D ( 'NONE', #387327, #693459, #319987 ) ;
#324443 = CARTESIAN_POINT ( 'NONE',  ( 13.08130508741319353, -7.839999999999976765, -2.600000000000008527 ) ) ;
#324444 = CARTESIAN_POINT ( 'NONE',  ( 1.563792703822965091, -14.22653999999998753, -5.574277462349021661 ) ) ;
#324445 = ORIENTED_EDGE ( 'NONE', *, *, #581273, .F. ) ;
#324447 = CARTESIAN_POINT ( 'NONE',  ( 1.336634769017973179, -14.22399999999998599, -4.390539911192971267 ) ) ;
#324446 = DIRECTION ( 'NONE',  ( 0.000000000000000000, 0.7071067811865435759, 0.7071067811865514585 ) ) ;
#324448 = CARTESIAN_POINT ( 'NONE',  ( -2.350110802895332363, -5.500096473139777060E-15, 145.5737500000000182 ) ) ;
#324450 = ORIENTED_EDGE ( 'NONE', *, *, #606937, .F. ) ;
#324449 = ORIENTED_EDGE ( 'NONE', *, *, #276424, .F. ) ;
#324451 = DIRECTION ( 'NONE',  ( -1.000000000000000000, -0.000000000000000000, -0.000000000000000000 ) ) ;
#324452 = FILL_AREA_STYLE ('',( #435838 ) ) ;
#324454 =( LENGTH_UNIT ( ) NAMED_UNIT ( * ) SI_UNIT ( .MILLI., .METRE. ) );
#324453 = DIRECTION ( 'NONE',  ( -0.9348019080666689629, 0.000000000000000000, -0.3551695266698917663 ) ) ;
#324457 = ORIENTED_EDGE ( 'NONE', *, *, #319715, .T. ) ;
#324456 = CARTESIAN_POINT ( 'NONE',  ( -3.100827532983416290, 36.29920127843806199, -14.67599635915866507 ) ) ;
#324455 = CARTESIAN_POINT ( 'NONE',  ( 27.77773263630691858, 3.006853768617590017, 2.580908653846154088 ) ) ;
#324458 = EDGE_LOOP ( 'NONE', ( #359541, #407035 ) ) ;
#324459 = B_SPLINE_CURVE_WITH_KNOTS ( 'NONE', 3,
 ( #502963, #200867, #618443, #338944 ),
 .UNSPECIFIED., .F., .F.,
 ( 4, 4 ),
 ( 0.000000000000000000, 1.000000000000000000 ),
 .UNSPECIFIED. ) ;
#324461 = AXIS2_PLACEMENT_3D ( 'NONE', #334230, #270603, #763463 ) ;
#324460 = CARTESIAN_POINT ( 'NONE',  ( -12.85614255904379988, -9.618094945536025620, -27.36172612275800375 ) ) ;
#324462 = UNCERTAINTY_MEASURE_WITH_UNIT (LENGTH_MEASURE( 1.000000000000000082E-05 ), #283482, 'distance_accuracy_value', 'NONE');
#324463 = ADVANCED_FACE ( 'NONE', ( #202090, #97277, #388973, #340125, #582391, #37593, #317725 ), #765479, .T. ) ;
#324466 = CARTESIAN_POINT ( 'NONE',  ( 11.51171978889068015, 8.110613699898735263, -2.041173990341779820 ) ) ;
#324465 = CARTESIAN_POINT ( 'NONE',  ( -10.38755508741340350, 8.613569957361828955, -1.989654846299382607 ) ) ;
#324464 = CARTESIAN_POINT ( 'NONE',  ( -10.15354816051770115, 8.179133319884844155, -28.48119789640568911 ) ) ;
#324470 = EDGE_CURVE ( 'NONE', #275129, #55, #597583, .T. ) ;
#324469 = CARTESIAN_POINT ( 'NONE',  ( 9.920139905865426044, -9.463660256830282336, -27.34296259588278488 ) ) ;
#324468 = B_SPLINE_CURVE_WITH_KNOTS ( 'NONE', 1,
 ( #178962, #286718 ),
 .UNSPECIFIED., .F., .F.,
 ( 2, 2 ),
 ( -1.000000000000000000, -0.000000000000000000 ),
 .UNSPECIFIED. ) ;
#324467 = DIRECTION ( 'NONE',  ( 0.000000000000000000, 0.000000000000000000, 1.000000000000000000 ) ) ;
#324471 = AXIS2_PLACEMENT_3D ( 'NONE', #337723, #666255, #121380 ) ;
#324473 = CARTESIAN_POINT ( 'NONE',  ( -12.71765934650279917, -9.000000000000000000, -27.85000000000000142 ) ) ;
#324472 = DIRECTION ( 'NONE',  ( 2.227757948682340100E-15, -1.883937359876550056E-15, 1.000000000000000000 ) ) ;
#324474 = CARTESIAN_POINT ( 'NONE',  ( -12.13601801946688497, 7.919256451794044693, -27.44019743593734262 ) ) ;
#324476 = PRESENTATION_STYLE_ASSIGNMENT (( #522707 ) ) ;
#324475 = CARTESIAN_POINT ( 'NONE',  ( -5.434343428681686738, 35.62165392571571942, -13.84470763353236222 ) ) ;
#324480 = ORIENTED_EDGE ( 'NONE', *, *, #582605, .F. ) ;
#324479 = CARTESIAN_POINT ( 'NONE',  ( 6.612617047356621924, 0.02540000000000852340, -10.73183539714517565 ) ) ;
#324478 = CARTESIAN_POINT ( 'NONE',  ( 10.96959961488772173, -8.286676788217553380, -3.219045840201212538 ) ) ;
#324477 = CARTESIAN_POINT ( 'NONE',  ( -58.10127950000000396, -6.773832020000006615, -7.546444139999997525 ) ) ;
#324481 = CARTESIAN_POINT ( 'NONE',  ( -58.21265675832800923, -4.835101726046005410, 0.8188161682530004093 ) ) ;
#324482 = EDGE_LOOP ( 'NONE', ( #262874, #576834 ) ) ;
#324483 = FACE_OUTER_BOUND ( 'NONE', #566463, .T. ) ;
#324484 = CARTESIAN_POINT ( 'NONE',  ( 14.87296382502149861, 26.99290615129242710, 0.03320974061362707425 ) ) ;
#324485 = CARTESIAN_POINT ( 'NONE',  ( -13.53626130386807702, 8.530873680898436007, -27.66018260177862587 ) ) ;
#324486 = CARTESIAN_POINT ( 'NONE',  ( -12.39999999999986535, 8.064386003756968790, -2.151004015461260632 ) ) ;
#324487 = CARTESIAN_POINT ( 'NONE',  ( -11.40294050640443935, -8.465761629636268992, -2.043874647156985080 ) ) ;
#324488 = ORIENTED_EDGE ( 'NONE', *, *, #241684, .F. ) ;
#324489 = CARTESIAN_POINT ( 'NONE',  ( -10.84949607875003075, 24.59025524131751084, 10.17322820563642161 ) ) ;
#324490 = DIRECTION ( 'NONE',  ( -0.000000000000000000, -1.000000000000000000, -0.000000000000000000 ) ) ;
#324492 = ORIENTED_EDGE ( 'NONE', *, *, #333777, .F. ) ;
#324491 = ORIENTED_EDGE ( 'NONE', *, *, #72702, .F. ) ;
#324494 = DIRECTION ( 'NONE',  ( 0.000000000000000000, -0.9996573249755572599, -0.02617694830787311439 ) ) ;
#324493 = DIRECTION ( 'NONE',  ( 1.000000000000000000, 0.000000000000000000, 0.000000000000000000 ) ) ;
#324495 = VECTOR ( 'NONE', #433368, 1000.000000000000000 ) ;
#324496 = AXIS2_PLACEMENT_3D ( 'NONE', #362340, #187109, #560600 ) ;
#324498 = FACE_OUTER_BOUND ( 'NONE', #525208, .T. ) ;
#324497 = CARTESIAN_POINT ( 'NONE',  ( 12.02140576777303593, -9.373271489043851545, -28.07016166957470560 ) ) ;
#324499 = DIRECTION ( 'NONE',  ( 0.000000000000000000, -1.000000000000000000, 0.000000000000000000 ) ) ;
#324500 = CARTESIAN_POINT ( 'NONE',  ( -11.16050981112950424, -9.616470791611698488, -28.34108699435821066 ) ) ;
#324501 = CARTESIAN_POINT ( 'NONE',  ( 27.36496416591368686, -5.639356009178706053, -4.064000000000001833 ) ) ;
#324506 = ADVANCED_FACE ( 'NONE', ( #292244 ), #379126, .T. ) ;
#324505 = ORIENTED_EDGE ( 'NONE', *, *, #134733, .F. ) ;
#324504 = VERTEX_POINT ( 'NONE', #773305 ) ;
#324503 = MECHANICAL_DESIGN_GEOMETRIC_PRESENTATION_REPRESENTATION (  '', ( #107941 ), #235284 ) ;
#324502 =( NAMED_UNIT ( * ) PLANE_ANGLE_UNIT ( ) SI_UNIT ( $, .RADIAN. ) );
#324507 = CARTESIAN_POINT ( 'NONE',  ( 0.000000000000000000, 1.567244251809624567, -145.4626249999999175 ) ) ;
#324508 = ADVANCED_FACE ( 'NONE', ( #754423 ), #444379, .T. ) ;
#324510 = SURFACE_STYLE_USAGE ( .BOTH. , #745903 ) ;
#324509 = PRESENTATION_STYLE_ASSIGNMENT (( #578475 ) ) ;
#324511 = ADVANCED_FACE ( 'NONE', ( #452172 ), #191323, .F. ) ;
#324512 = CARTESIAN_POINT ( 'NONE',  ( 8.976666666666806904, -4.924999999999808864, -26.99999999999997158 ) ) ;
#324513 = CARTESIAN_POINT ( 'NONE',  ( -12.41250000000010623, -9.899999999999961275, -28.88923048454130083 ) ) ;
#324514 = CARTESIAN_POINT ( 'NONE',  ( -13.08786023048070568, -16.59827029879732407, 5.932322233943797762 ) ) ;
#324516 =( GEOMETRIC_REPRESENTATION_CONTEXT ( 3 ) GLOBAL_UNCERTAINTY_ASSIGNED_CONTEXT ( ( #779372 ) ) GLOBAL_UNIT_ASSIGNED_CONTEXT ( ( #615074, #507377, #137888 ) ) REPRESENTATION_CONTEXT ( 'NONE', 'WORKASPACE' ) );
#324515 = VECTOR ( 'NONE', #413109, 1000.000000000000000 ) ;
#324519 = ADVANCED_FACE ( 'NONE', ( #515627 ), #523433, .T. ) ;
#324518 = CARTESIAN_POINT ( 'NONE',  ( -58.60647818048601465, 1.124232157346997774, 8.001157755460001297 ) ) ;
#324517 =( LENGTH_UNIT ( ) NAMED_UNIT ( * ) SI_UNIT ( .MILLI., .METRE. ) );
#324520 = CARTESIAN_POINT ( 'NONE',  ( 21.28977833697723909, 22.42483451767238378, 27.10205896502441192 ) ) ;
#324521 = CARTESIAN_POINT ( 'NONE',  ( 11.29312293496950126, 8.960547874706808358, -2.922365341646707471 ) ) ;
#324523 = CARTESIAN_POINT ( 'NONE',  ( -6.061652390737713780, -1.167946178878492614, -138.6247203291429173 ) ) ;
#324522 = STYLED_ITEM ( 'NONE', ( #350560 ), #565382 ) ;
#324524 =( NAMED_UNIT ( * ) PLANE_ANGLE_UNIT ( ) SI_UNIT ( $, .RADIAN. ) );
#324525 = CARTESIAN_POINT ( 'NONE',  ( 10.27036466982150031, -7.964079267204298596, -2.093449496138078736 ) ) ;
#324526 = CARTESIAN_POINT ( 'NONE',  ( -6.020498115528905458, 0.000000000000000000, 9.717778014079657467 ) ) ;
#324528 = EDGE_CURVE ( 'NONE', #596711, #728629, #718307, .T. ) ;
#324527 = FACE_OUTER_BOUND ( 'NONE', #135862, .T. ) ;
#324529 = DIRECTION ( 'NONE',  ( -1.000000000000000000, -0.000000000000000000, -0.000000000000000000 ) ) ;
#324530 = FILL_AREA_STYLE ('',( #208927 ) ) ;
#324531 = DIRECTION ( 'NONE',  ( 0.000000000000000000, 0.000000000000000000, 1.000000000000000000 ) ) ;
#324532 = LINE ( 'NONE', #745927, #296796 ) ;
#324534 = CARTESIAN_POINT ( 'NONE',  ( 12.87661466982150671, -8.978761802197515962, -2.934148282295421239 ) ) ;
#324533 = CARTESIAN_POINT ( 'NONE',  ( -13.21049556597582786, 27.06141905319067931, 6.832930732126384576 ) ) ;
#324535 = CARTESIAN_POINT ( 'NONE',  ( 13.32147736981909958, 24.28794351918512362, 6.894799685945330658 ) ) ;
#324536 = CARTESIAN_POINT ( 'NONE',  ( 6.202263652863866383, 0.05213567389665488966, -138.1125000000000682 ) ) ;
#324538 = COLOUR_RGB ( '',0.7921568627450980005, 0.8196078431372548767, 0.9333333333333333481 ) ;
#324537 = CARTESIAN_POINT ( 'NONE',  ( -60.50578309557863577, 0.000000000000000000, 0.000000000000000000 ) ) ;
#324541 = EDGE_CURVE ( 'NONE', #362801, #755116, #89582, .T. ) ;
#324540 = CARTESIAN_POINT ( 'NONE',  ( -14.87225327806122444, 13.17874177215188780, 0.1490350066160101850 ) ) ;
#324539 = CARTESIAN_POINT ( 'NONE',  ( -12.69999999999998863, 12.69999999999999929, -10.14729999999999777 ) ) ;
#324542 = PRESENTATION_LAYER_ASSIGNMENT (  '', '', ( #450939 ) ) ;
#324543 = CARTESIAN_POINT ( 'NONE',  ( 7.758928491985201070, 35.07267615927312931, 12.68878077895036149 ) ) ;
#324547 = AXIS2_PLACEMENT_3D ( 'NONE', #577265, #585092, #103839 ) ;
#324546 = CARTESIAN_POINT ( 'NONE',  ( 2.575928944458266923, -13.64847802194705295, 1.016439536705160407E-15 ) ) ;
#324545 = CARTESIAN_POINT ( 'NONE',  ( 0.000000000000000000, 0.000000000000000000, 16.76399999999999935 ) ) ;
#324544 = CARTESIAN_POINT ( 'NONE',  ( -12.96159190348940271, 25.75807484602995245, 7.549644832287544460 ) ) ;
#324548 = CARTESIAN_POINT ( 'NONE',  ( -10.91255508741339675, 8.186430042638153992, -3.210345153700560950 ) ) ;
#324551 = CARTESIAN_POINT ( 'NONE',  ( -128.3648154302190392, 4.662444425016780691, 152.2999999999999829 ) ) ;
#324550 = CARTESIAN_POINT ( 'NONE',  ( -13.43660000000000565, 13.89542399021892116, 3.303742119931190491 ) ) ;
#324549 = CARTESIAN_POINT ( 'NONE',  ( 6.199441004156430957, 1.694065894508600678E-18, 12.02597554893939247 ) ) ;
#324552 = CARTESIAN_POINT ( 'NONE',  ( 25.04543999369682084, -12.38424631665850306, -3.795727639289109501 ) ) ;
#324553 = EDGE_CURVE ( 'NONE', #719823, #334388, #64528, .T. ) ;
#324554 = CARTESIAN_POINT ( 'NONE',  ( 11.53547175407989833, -10.46000000000000618, -28.17331615074619222 ) ) ;
#324555 = CARTESIAN_POINT ( 'NONE',  ( 14.96641461251457805, 14.45085174050631949, -1.007036040960126000 ) ) ;
#324556 = LINE ( 'NONE', #141529, #667583 ) ;
#324557 = MECHANICAL_DESIGN_GEOMETRIC_PRESENTATION_REPRESENTATION (  '', ( #705345 ), #426099 ) ;
#324558 = AXIS2_PLACEMENT_3D ( 'NONE', #731102, #555874, #671469 ) ;
#324559 = CARTESIAN_POINT ( 'NONE',  ( -11.08680657253230706, 9.057277144219233023, -2.475637399792848026 ) ) ;
#324561 = VERTEX_POINT ( 'NONE', #420047 ) ;
#324560 = PRESENTATION_LAYER_ASSIGNMENT (  '', '', ( #667277 ) ) ;
#324562 = CARTESIAN_POINT ( 'NONE',  ( 14.22647263799646211, 18.58793333956548466, -4.337466401349766798 ) ) ;
#324564 = ORIENTED_EDGE ( 'NONE', *, *, #157180, .T. ) ;
#324563 = CARTESIAN_POINT ( 'NONE',  ( -2.526108805232080368, 20.51000940619131896, 15.58029566870414584 ) ) ;
#324565 = ORIENTED_EDGE ( 'NONE', *, *, #27932, .T. ) ;
#324566 = CARTESIAN_POINT ( 'NONE',  ( -9.841559225710462044, 8.504818074345925183, -28.40398105583100374 ) ) ;
#324567 = CARTESIAN_POINT ( 'NONE',  ( -13.14237355259732176, 31.83648860759490873, 7.230353892029793172 ) ) ;
#324570 = ORIENTED_EDGE ( 'NONE', *, *, #335747, .T. ) ;
#324569 = ORIENTED_EDGE ( 'NONE', *, *, #771960, .F. ) ;
#324568 = STYLED_ITEM ( 'NONE', ( #379162 ), #444413 ) ;
#324572 = CARTESIAN_POINT ( 'NONE',  ( 8.885000000000147224, -2.244999999999800266, -26.40200000000000102 ) ) ;
#324571 = B_SPLINE_CURVE_WITH_KNOTS ( 'NONE', 3,
 ( #644541, #219102, #525057, #473283 ),
 .UNSPECIFIED., .F., .F.,
 ( 4, 4 ),
 ( 0.000000000000000000, 1.000000000000000000 ),
 .UNSPECIFIED. ) ;
#324573 = CIRCLE ( 'NONE', #299013, 1.649999999999999911 ) ;
#324574 = CARTESIAN_POINT ( 'NONE',  ( -10.66295671946103418, 18.80876882935698191, -10.36858364706105817 ) ) ;
#324577 = ORIENTED_EDGE ( 'NONE', *, *, #574946, .F. ) ;
#324576 = CARTESIAN_POINT ( 'NONE',  ( -4.596247340026562433, -6.054849282362445351, -35.36457778259134699 ) ) ;
#324575 = CIRCLE ( 'NONE', #413685, 2.552699999999990865 ) ;
#324578 = EDGE_LOOP ( 'NONE', ( #384303, #691163, #66062, #591700, #316595, #284187, #597957, #193494, #452973, #351992, #280184, #665717, #107493, #317764, #157953, #734904, #99759, #383220, #754516, #667381, #418138, #422075, #206775, #184056, #665491, #139512, #520358, #645107, #117366, #487779, #438992, #716037, #532664, #124379, #637221 ) ) ;
#324579 =( NAMED_UNIT ( * ) SI_UNIT ( $, .STERADIAN. ) SOLID_ANGLE_UNIT ( ) );
#324580 = CARTESIAN_POINT ( 'NONE',  ( 11.10927898182382023, 8.115392317879621231, -2.108971339790094657 ) ) ;
#324582 = EDGE_LOOP ( 'NONE', ( #669694, #143548, #221526, #24180 ) ) ;
#324581 = CARTESIAN_POINT ( 'NONE',  ( -11.27722434434189935, 7.764640613137635761, -2.720215568289762409 ) ) ;
#324584 = EDGE_LOOP ( 'NONE', ( #720890, #529717, #623976, #139995 ) ) ;
#324583 = PRESENTATION_STYLE_ASSIGNMENT (( #14121 ) ) ;
#324586 = ORIENTED_EDGE ( 'NONE', *, *, #439275, .T. ) ;
#324585 = CARTESIAN_POINT ( 'NONE',  ( -13.05213842074680031, 7.839999999999993641, -2.923316150746161579 ) ) ;
#324587 = ORIENTED_EDGE ( 'NONE', *, *, #638012, .F. ) ;
#324589 = ORIENTED_EDGE ( 'NONE', *, *, #286458, .T. ) ;
#324588 = SURFACE_STYLE_USAGE ( .BOTH. , #153271 ) ;
#324590 =( GEOMETRIC_REPRESENTATION_CONTEXT ( 3 ) GLOBAL_UNCERTAINTY_ASSIGNED_CONTEXT ( ( #283294 ) ) GLOBAL_UNIT_ASSIGNED_CONTEXT ( ( #477663, #604793, #187295 ) ) REPRESENTATION_CONTEXT ( 'NONE', 'WORKASPACE' ) );
#324591 = B_SPLINE_CURVE_WITH_KNOTS ( 'NONE', 3,
 ( #114470, #663279, #361195, #357289, #62569, #599533, #54777, #726847, #118400, #229995, #413028, #297598, #782607, #365075, #591687, #655513, #110519, #480230 ),
 .UNSPECIFIED., .F., .F.,
 ( 4, 1, 2, 2, 2, 2, 1, 2, 2, 4 ),
 ( 0.000000000000000000, 0.06249999999999603095, 0.09374999999999507339, 0.1249999999999941158, 0.2499999999999974465, 0.4999999999999977796, 0.6249999999999997780, 0.6875000000000013323, 0.7500000000000027756, 1.000000000000000000 ),
 .UNSPECIFIED. ) ;
#324593 = CARTESIAN_POINT ( 'NONE',  ( -13.66952461904602600, 26.43819917248491791, 6.176092607500430987 ) ) ;
#324592 = FACE_OUTER_BOUND ( 'NONE', #725579, .T. ) ;
#324594 = CARTESIAN_POINT ( 'NONE',  ( 63.50000000000000000, 12.69999999999999929, -38.09999999999999432 ) ) ;
#324595 = ORIENTED_EDGE ( 'NONE', *, *, #94097, .F. ) ;
#324596 = CARTESIAN_POINT ( 'NONE',  ( -13.16364912349423832, 27.04402132553866878, 6.922783005507367804 ) ) ;
#324597 = CARTESIAN_POINT ( 'NONE',  ( 0.6034482758619112985, 14.44989999999999775, -17.41752873563216397 ) ) ;
#324598 = CARTESIAN_POINT ( 'NONE',  ( -7.366000000000002323, 0.000000000000000000, 0.000000000000000000 ) ) ;
#324599 = CARTESIAN_POINT ( 'NONE',  ( -11.67943018545870437, 7.840000000000022062, -27.52668384925377865 ) ) ;
#324600 = ADVANCED_FACE ( 'NONE', ( #594845 ), #777979, .T. ) ;
#324602 = SURFACE_STYLE_USAGE ( .BOTH. , #566779 ) ;
#324601 = COLOUR_RGB ( '',0.2509803921568627416, 0.2509803921568627416, 0.2509803921568627416 ) ;
#324604 = VERTEX_POINT ( 'NONE', #404366 ) ;
#324603 = CARTESIAN_POINT ( 'NONE',  ( 11.06828133648810386, -8.978761802197515962, -2.265851717704598922 ) ) ;
#324605 = AXIS2_PLACEMENT_3D ( 'NONE', #409556, #775239, #652010 ) ;
#324606 = CARTESIAN_POINT ( 'NONE',  ( -14.58426230440428384, 31.38786914556960284, -3.507034792575074889 ) ) ;
#324608 = ORIENTED_EDGE ( 'NONE', *, *, #219444, .T. ) ;
#324607 = PLANE ( 'NONE',  #730195 ) ;
#324609 = DIRECTION ( 'NONE',  ( 0.000000000000000000, 1.000000000000000000, 0.000000000000000000 ) ) ;
#324610 = CARTESIAN_POINT ( 'NONE',  ( -58.33026777691303977, -8.398800009146814460, 0.7926118833490256588 ) ) ;
#324612 = EDGE_CURVE ( 'NONE', #139364, #727843, #297453, .T. ) ;
#324611 = AXIS2_PLACEMENT_3D ( 'NONE', #530813, #232714, #650325 ) ;
#324613 =( BOUNDED_SURFACE ( )  B_SPLINE_SURFACE ( 3, 1, ( 
 ( #65681, #682119 ),
 ( #364286, #189067 ),
 ( #431736, #185136 ),
 ( #308595, #435624 ) ),
 .UNSPECIFIED., .F., .F., .T. ) 
 B_SPLINE_SURFACE_WITH_KNOTS ( ( 4, 4 ),
 ( 2, 2 ),
 ( 0.000000000000000000, 1.000000000000000000 ),
 ( 0.000000000000000000, 1.000000000000000000 ),
 .UNSPECIFIED. ) 
 GEOMETRIC_REPRESENTATION_ITEM ( )  RATIONAL_B_SPLINE_SURFACE ( (
 ( 1.000000000000000000, 1.000000000000000000),
 ( 0.8128932002257679423, 0.8128932002257679423),
 ( 0.8128932002257679423, 0.8128932002257679423),
 ( 1.000000000000000000, 1.000000000000000000) ) ) 
 REPRESENTATION_ITEM ( '' )  SURFACE ( )  );
#324614 = EDGE_LOOP ( 'NONE', ( #515613, #341050, #360302, #731225 ) ) ;
#324617 = EDGE_CURVE ( 'NONE', #337711, #95226, #420170, .T. ) ;
#324616 = CARTESIAN_POINT ( 'NONE',  ( -10.41612308183640145, -7.853541617489259608, -2.791214909703510383 ) ) ;
#324615 = VECTOR ( 'NONE', #178015, 1000.000000000000227 ) ;
#324619 = ORIENTED_EDGE ( 'NONE', *, *, #468868, .F. ) ;
#324618 = CARTESIAN_POINT ( 'NONE',  ( 7.731011168563258096, 14.44989999999998709, -6.022068486935834741 ) ) ;
#324620 = CARTESIAN_POINT ( 'NONE',  ( 12.84999999999999964, -8.400000000000000355, -1.904999999999999583 ) ) ;
#324621 = ORIENTED_EDGE ( 'NONE', *, *, #676965, .T. ) ;
#324623 = PRESENTATION_STYLE_ASSIGNMENT (( #81743 ) ) ;
#324622 = CARTESIAN_POINT ( 'NONE',  ( 12.92097434434170111, -10.18000000000000682, -28.33497422611931071 ) ) ;
#324625 = DIRECTION ( 'NONE',  ( 0.000000000000000000, 0.000000000000000000, -1.000000000000000000 ) ) ;
#324624 = CARTESIAN_POINT ( 'NONE',  ( 13.33100319382446663, 18.68258673519731161, -6.594732362306962692 ) ) ;
#324626 = CARTESIAN_POINT ( 'NONE',  ( 10.89155922571019985, -8.504818074345882550, -3.153981055831038827 ) ) ;
#324628 = VERTEX_POINT ( 'NONE', #356557 ) ;
#324627 = FILL_AREA_STYLE ('',( #201196 ) ) ;
#324629 = PRESENTATION_LAYER_ASSIGNMENT (  '', '', ( #235972 ) ) ;
#324630 = B_SPLINE_CURVE_WITH_KNOTS ( 'NONE', 3,
 ( #381004, #30572, #273436, #758474, #74646, #257805, #500080, #503998, #201908, #440607, #683197 ),
 .UNSPECIFIED., .F., .F.,
 ( 4, 2, 1, 2, 2, 4 ),
 ( 0.000000000000000000, 0.2499999999998096523, 0.3749999999997583044, 0.4374999999997330469, 0.4999999999997077893, 1.000000000000000000 ),
 .UNSPECIFIED. ) ;
#324632 = CARTESIAN_POINT ( 'NONE',  ( 14.35243027691211459, 27.15499570787083883, 4.359790083967552299 ) ) ;
#324631 = CARTESIAN_POINT ( 'NONE',  ( 10.39572589237690003, 8.183934443676974979, -1.985867988721902844 ) ) ;
#324635 = CARTESIAN_POINT ( 'NONE',  ( -10.30151630518526318, 31.22965069870642196, -10.72779771207671473 ) ) ;
#324634 = SURFACE_STYLE_FILL_AREA ( #14165 ) ;
#324633 = CARTESIAN_POINT ( 'NONE',  ( 17.01799999999995094, 1.472870458866528980E-16, -14.41831000000005858 ) ) ;
#324637 = ORIENTED_EDGE ( 'NONE', *, *, #10030, .T. ) ;
#324636 = CARTESIAN_POINT ( 'NONE',  ( 40.37284467026870516, 17.75741654999998431, -36.82910832567458215 ) ) ;
#324638 = EDGE_CURVE ( 'NONE', #164661, #41473, #610678, .T. ) ;
#324639 = AXIS2_PLACEMENT_3D ( 'NONE', #723046, #118511, #603563 ) ;
#324641 = FILL_AREA_STYLE_COLOUR ( '', #93652 ) ;
#324640 = B_SPLINE_CURVE_WITH_KNOTS ( 'NONE', 3,
 ( #5978, #13863, #349739, #651819, #487312, #610599, #491232, #185232, #133467, #670392, #125578, #312651, #308692, #591967, #532309, #435725, #775058, #431831, #372211, #230277, #554794, #678306, #472696, #674368, #65782, #129503, #614556, #376132, #618485, #316563, #423992, #666491, #121619, #21692, #391719, #77552, #510777, #141299, #383912, #562632, #622387, #682214, #690062, #208743, #200902, #264615, #570459, #320461, #514738, #634166, #626351, #17760, #137388 ),
 .UNSPECIFIED., .F., .F.,
 ( 4, 2, 1, 1, 2, 2, 2, 2, 2, 1, 1, 2, 2, 1, 1, 1, 2, 2, 2, 1, 1, 1, 2, 2, 1, 1, 2, 2, 1, 1, 1, 2, 2, 4 ),
 ( 0.000000000000000000, 0.03125000000000076328, 0.04687500000000194983, 0.05468750000000205391, 0.05859375000000188738, 0.06250000000000173472, 0.1250000000000047184, 0.1875000000000076883, 0.2500000000000106581, 0.3125000000000136557, 0.3437500000000150990, 0.3593750000000168754, 0.3750000000000186517, 0.4375000000000245914, 0.4687500000000273115, 0.4843750000000284772, 0.4921875000000269229, 0.5000000000000253131, 0.6249999999999812372, 0.6874999999999609201, 0.7187499999999522604, 0.7343749999999495959, 0.7421874999999482636, 0.7499999999999470424, 0.8124999999999630296, 0.8437499999999727995, 0.8593749999999775735, 0.8749999999999823475, 0.9062499999999920064, 0.9218749999999968914, 0.9296875000000009992, 0.9335937500000028866, 0.9375000000000048850, 1.000000000000000000 ),
 .UNSPECIFIED. ) ;
#324642 =( GEOMETRIC_REPRESENTATION_CONTEXT ( 3 ) GLOBAL_UNCERTAINTY_ASSIGNED_CONTEXT ( ( #379016 ) ) GLOBAL_UNIT_ASSIGNED_CONTEXT ( ( #67078, #615865, #198291 ) ) REPRESENTATION_CONTEXT ( 'NONE', 'WORKASPACE' ) );
#324643 = EDGE_CURVE ( 'NONE', #673280, #509823, #650791, .T. ) ;
#324645 = CARTESIAN_POINT ( 'NONE',  ( -16.44567532467532445, 18.91300000000000026, -0.8381999999999980577 ) ) ;
#324644 = CARTESIAN_POINT ( 'NONE',  ( -14.54731667018509000, 18.30375443037973326, 3.657263689885490443 ) ) ;
#324646 = CARTESIAN_POINT ( 'NONE',  ( -12.85011799618776429, 24.96862319776358063, 7.488698000018312761 ) ) ;
#324648 = ORIENTED_EDGE ( 'NONE', *, *, #17434, .F. ) ;
#324647 = CIRCLE ( 'NONE', #781486, 18.87219999999999942 ) ;
#324649 = CARTESIAN_POINT ( 'NONE',  ( -7.871533161576627080, -16.77424666084632321, 8.418651442042763833 ) ) ;
#324650 = CARTESIAN_POINT ( 'NONE',  ( -10.12925981112950424, -9.794578031952637431, -28.40717273505627816 ) ) ;
#324651 = CARTESIAN_POINT ( 'NONE',  ( 10.30425981112929534, 8.505421968047352621, -27.29282726494371758 ) ) ;
#324652 = CARTESIAN_POINT ( 'NONE',  ( -11.22502346529550010, -9.580987743113370314, -28.32323182150609853 ) ) ;
#324654 = CARTESIAN_POINT ( 'NONE',  ( 12.80315594649750821, 7.696538092610526682, -27.96170268831993155 ) ) ;
#324653 = DIRECTION ( 'NONE',  ( -1.042415681792931343E-14, 0.000000000000000000, 1.000000000000000000 ) ) ;
#324655 = CARTESIAN_POINT ( 'NONE',  ( 11.15578133648809889, 8.110619098901260315, -28.35122242344310095 ) ) ;
#324656 = EDGE_CURVE ( 'NONE', #465742, #385951, #590917, .T. ) ;
#324658 = AXIS2_PLACEMENT_3D ( 'NONE', #81853, #137775, #18140 ) ;
#324657 = CARTESIAN_POINT ( 'NONE',  ( -13.40960005028109947, 10.25730074526046032, -26.19776519970704953 ) ) ;
#324659 = CARTESIAN_POINT ( 'NONE',  ( 11.34063960163610041, 8.928259767230921184, -2.414146244791440132 ) ) ;
#324661 = DIRECTION ( 'NONE',  ( -1.000000000000000000, -0.000000000000000000, -0.000000000000000000 ) ) ;
#324660 = VECTOR ( 'NONE', #193984, 1000.000000000000000 ) ;
#324662 = CARTESIAN_POINT ( 'NONE',  ( -10.50084727492209247, -15.48375333915367058, 8.950387483313690495 ) ) ;
#324663 = CARTESIAN_POINT ( 'NONE',  ( -10.36259314446289892, -9.470185241168792345, -27.48011553002586993 ) ) ;
#324664 = CARTESIAN_POINT ( 'NONE',  ( 8.716748905109831469, 4.663109128983434104, 27.87146881515772634 ) ) ;
#324666 = EDGE_CURVE ( 'NONE', #635518, #511714, #113240, .T. ) ;
#324665 = SURFACE_SIDE_STYLE ('',( #734320 ) ) ;
#324668 = CARTESIAN_POINT ( 'NONE',  ( -12.75105626830299066, -8.959999999999997300, -2.276683849253808845 ) ) ;
#324667 =( NAMED_UNIT ( * ) PLANE_ANGLE_UNIT ( ) SI_UNIT ( $, .RADIAN. ) );
#324670 = FACE_OUTER_BOUND ( 'NONE', #477863, .T. ) ;
#324669 = CARTESIAN_POINT ( 'NONE',  ( -13.05967207865724156, 8.399999999999993250, -3.325410481441644528 ) ) ;
#324671 = ORIENTED_EDGE ( 'NONE', *, *, #670019, .F. ) ;
#324672 = FACE_OUTER_BOUND ( 'NONE', #553515, .T. ) ;
#324673 = FACE_OUTER_BOUND ( 'NONE', #257099, .T. ) ;
#324674 = CARTESIAN_POINT ( 'NONE',  ( 10.92717647779589640, -7.832941583223455240, -2.600000000000008082 ) ) ;
#324675 = PRESENTATION_STYLE_ASSIGNMENT (( #328548 ) ) ;
#324676 = CARTESIAN_POINT ( 'NONE',  ( 14.98725922554008427, 24.67278436803493946, 0.6181525952681978797 ) ) ;
#324677 = CARTESIAN_POINT ( 'NONE',  ( 9.870000000000327844, -8.308163976350812163, -2.950787770824137013 ) ) ;
#324679 = ORIENTED_EDGE ( 'NONE', *, *, #247131, .F. ) ;
#324678 = CARTESIAN_POINT ( 'NONE',  ( -12.26928218265796033, -9.268348842157042355, -27.80204284696312200 ) ) ;
#324680 = SURFACE_SIDE_STYLE ('',( #137728 ) ) ;
#324682 = FACE_OUTER_BOUND ( 'NONE', #195433, .T. ) ;
#324681 = DIRECTION ( 'NONE',  ( -1.000000000000000000, 2.081668171172224522E-15, 0.000000000000000000 ) ) ;
#324683 = CARTESIAN_POINT ( 'NONE',  ( -10.88191351879210877, 8.186430042638178861, -28.46034515370059026 ) ) ;
#324687 = ADVANCED_FACE ( 'NONE', ( #542537 ), #41762, .F. ) ;
#324686 = DIRECTION ( 'NONE',  ( 0.000000000000000000, 0.000000000000000000, 1.000000000000000000 ) ) ;
#324685 = CARTESIAN_POINT ( 'NONE',  ( -56.00000000002101785, 95.46324144562223069, -9.000000000000000000 ) ) ;
#324684 = CARTESIAN_POINT ( 'NONE',  ( -13.00994107329137606, 26.38562100012704903, 7.466018680610789104 ) ) ;
#324688 = CARTESIAN_POINT ( 'NONE',  ( 0.000000000000000000, 17.92757721518986358, 0.000000000000000000 ) ) ;
#324689 =( NAMED_UNIT ( * ) SI_UNIT ( $, .STERADIAN. ) SOLID_ANGLE_UNIT ( ) );
#324690 = CARTESIAN_POINT ( 'NONE',  ( 10.08687293496950232, 7.764437517169497482, -2.480862836395729243 ) ) ;
#324693 = CARTESIAN_POINT ( 'NONE',  ( -100.7964594449877609, 7.471154918482342921, 152.2999999999999261 ) ) ;
#324692 = CARTESIAN_POINT ( 'NONE',  ( 11.85578133648809995, 8.111470111117430548, -3.101712793243640132 ) ) ;
#324691 = PRESENTATION_LAYER_ASSIGNMENT (  '', '', ( #667402 ) ) ;
#324696 = VERTEX_POINT ( 'NONE', #359977 ) ;
#324695 = DIRECTION ( 'NONE',  ( 1.000000000000000000, 0.000000000000000000, 0.000000000000000000 ) ) ;
#324694 = CARTESIAN_POINT ( 'NONE',  ( 22.82902758784728547, 16.10835499980574781, -2.788020965746640822 ) ) ;
#324699 = ORIENTED_EDGE ( 'NONE', *, *, #397188, .T. ) ;
#324698 = DIRECTION ( 'NONE',  ( 0.000000000000000000, 1.000000000000000000, 0.000000000000000000 ) ) ;
#324697 = CARTESIAN_POINT ( 'NONE',  ( -58.90127950000000823, -6.596042580000005984, -2.920119319999989305 ) ) ;
#324702 = SURFACE_SIDE_STYLE ('',( #694301 ) ) ;
#324701 = CARTESIAN_POINT ( 'NONE',  ( -6.462647129773365862, 0.1830352069679030691, 13.72365062460497498 ) ) ;
#324700 = AXIS2_PLACEMENT_3D ( 'NONE', #664355, #350553, #290870 ) ;
#324703 = FILL_AREA_STYLE ('',( #129886 ) ) ;
#324705 = CARTESIAN_POINT ( 'NONE',  ( -12.95014101100859705, 8.399999999999995026, -3.246632301492355044 ) ) ;
#324704 =( NAMED_UNIT ( * ) PLANE_ANGLE_UNIT ( ) SI_UNIT ( $, .RADIAN. ) );
#324706 = EDGE_CURVE ( 'NONE', #477199, #683318, #495719, .T. ) ;
#324707 = ORIENTED_EDGE ( 'NONE', *, *, #38730, .T. ) ;
#324708 = CONICAL_SURFACE ( 'NONE', #769021, 11.70939999999999870, 0.7853981633974415066 ) ;
#324710 = ORIENTED_EDGE ( 'NONE', *, *, #716562, .T. ) ;
#324709 =( NAMED_UNIT ( * ) PLANE_ANGLE_UNIT ( ) SI_UNIT ( $, .RADIAN. ) );
#324711 = CARTESIAN_POINT ( 'NONE',  ( -12.64305657253233406, 7.820681887489729256, -2.934469468204194964 ) ) ;
#324712 = ORIENTED_EDGE ( 'NONE', *, *, #107987, .F. ) ;
#324715 = ORIENTED_EDGE ( 'NONE', *, *, #360616, .T. ) ;
#324714 = CARTESIAN_POINT ( 'NONE',  ( 14.86034100683464310, 13.17874177215188780, 0.6135097070043802336 ) ) ;
#324713 = PRESENTATION_LAYER_ASSIGNMENT (  '', '', ( #222914 ) ) ;
#324716 = ORIENTED_EDGE ( 'NONE', *, *, #439260, .F. ) ;
#324717 = ORIENTED_EDGE ( 'NONE', *, *, #390605, .T. ) ;
#324718 = VERTEX_POINT ( 'NONE', #224824 ) ;
#324719 = ORIENTED_EDGE ( 'NONE', *, *, #583534, .F. ) ;
#324721 = ORIENTED_EDGE ( 'NONE', *, *, #483180, .T. ) ;
#324720 = PRESENTATION_STYLE_ASSIGNMENT (( #97478 ) ) ;
#324723 = CARTESIAN_POINT ( 'NONE',  ( -11.05778974850300145, 8.838826160640980589, -27.47236061348649727 ) ) ;
#324722 = CARTESIAN_POINT ( 'NONE',  ( -11.60197589237710147, -8.400000000000002132, -3.251031836322658908 ) ) ;
#324725 = CARTESIAN_POINT ( 'NONE',  ( 2.266266266070092072, 36.33108128174748686, 14.82781301121033302 ) ) ;
#324724 = CARTESIAN_POINT ( 'NONE',  ( 7.391410024652349975, 14.44994999999999941, -11.64472374210859940 ) ) ;
#324726 = PRESENTATION_STYLE_ASSIGNMENT (( #392109 ) ) ;
#324727 = CARTESIAN_POINT ( 'NONE',  ( 6.198097487589711463, 0.2087003084120272189, -141.2745830049191511 ) ) ;
#324729 = CARTESIAN_POINT ( 'NONE',  ( -13.39670033354322243, 10.19814402026372768, -26.13406355974991868 ) ) ;
#324728 = FACE_OUTER_BOUND ( 'NONE', #81237, .T. ) ;
#324730 = ORIENTED_EDGE ( 'NONE', *, *, #453618, .T. ) ;
#324732 = EDGE_LOOP ( 'NONE', ( #764391, #280345, #67158, #373432 ) ) ;
#324731 = CARTESIAN_POINT ( 'NONE',  ( 15.29003639240506729, 18.92299999999999827, -0.6563157041139219272 ) ) ;
#324734 = ORIENTED_EDGE ( 'NONE', *, *, #784996, .T. ) ;
#324733 = CARTESIAN_POINT ( 'NONE',  ( -5.239348777878701569, 0.1123797565124328990, 14.16034044141680504 ) ) ;
#324735 = DIRECTION ( 'NONE',  ( -1.000000000000000000, 0.000000000000000000, -0.000000000000000000 ) ) ;
#324736 = CARTESIAN_POINT ( 'NONE',  ( 15.50349871953015679, 18.92299999999999827, 0.5425921476724062664 ) ) ;
#324737 = SURFACE_STYLE_FILL_AREA ( #753947 ) ;
#324738 = STYLED_ITEM ( 'NONE', ( #605855 ), #777900 ) ;
#324739 = ORIENTED_EDGE ( 'NONE', *, *, #411958, .F. ) ;
#324740 = VECTOR ( 'NONE', #331868, 1000.000000000000000 ) ;
#324742 = EDGE_CURVE ( 'NONE', #535925, #149696, #105318, .T. ) ;
#324741 = COLOUR_RGB ( '',0.7921568627450980005, 0.8196078431372548767, 0.9333333333333333481 ) ;
#324743 = FILL_AREA_STYLE ('',( #320852 ) ) ;
#324747 = B_SPLINE_SURFACE_WITH_KNOTS ( 'NONE', 3, 1, ( 
 ( #222603, #305955 ),
 ( #234409, #667647 ),
 ( #476797, #302005 ),
 ( #3226, #731204 ) ),
 .UNSPECIFIED., .F., .F., .F.,
 ( 4, 4 ),
 ( 2, 2 ),
 ( 0.000000000000000000, 1.000000000000000000 ),
 ( 0.000000000000000000, 1.000000000000000000 ),
 .UNSPECIFIED. ) ;
#324746 = CARTESIAN_POINT ( 'NONE',  ( -11.09609685212540064, 8.960000000000020393, -27.52668384925377865 ) ) ;
#324745 = CARTESIAN_POINT ( 'NONE',  ( 1.661779285267051209, 1.661779285267046546, 145.0975000000000250 ) ) ;
#324744 = CARTESIAN_POINT ( 'NONE',  ( -12.98748275210363090, 19.96824261113351895, -7.247857267953086158 ) ) ;
#324748 = ORIENTED_EDGE ( 'NONE', *, *, #437346, .T. ) ;
#324752 = CARTESIAN_POINT ( 'NONE',  ( 88.90000000000131308, 12.70000000002018048, 0.000000000000000000 ) ) ;
#324751 = PLANE ( 'NONE',  #550360 ) ;
#324750 = CARTESIAN_POINT ( 'NONE',  ( 14.45612066479097280, 31.51930788452388654, 4.002571744552566813 ) ) ;
#324749 = VECTOR ( 'NONE', #630083, 1000.000000000000227 ) ;
#324753 = CARTESIAN_POINT ( 'NONE',  ( 14.19999999999999751, 6.939709384482641852, -2.995100570011858476 ) ) ;
#324755 = VERTEX_POINT ( 'NONE', #467271 ) ;
#324754 = CARTESIAN_POINT ( 'NONE',  ( -1.981931937838758095, 33.48270774195694344, 32.99815753361087189 ) ) ;
#324756 = CARTESIAN_POINT ( 'NONE',  ( 10.80944615530822972, 14.69235339283894248, 2.204707790454749627 ) ) ;
#324758 = CARTESIAN_POINT ( 'NONE',  ( 11.64374999999999893, 8.400000000000000355, -2.600000000000000089 ) ) ;
#324757 = CARTESIAN_POINT ( 'NONE',  ( 10.91188149385080486, -7.742933246839807993, -2.724322792373569335 ) ) ;
#324759 = CARTESIAN_POINT ( 'NONE',  ( 1.102140177873176974, -14.22653999999998753, -3.953740320882611847 ) ) ;
#324761 = CARTESIAN_POINT ( 'NONE',  ( -13.17261605907518529, 9.947336023798811766, -25.88627074973314990 ) ) ;
#324760 = CARTESIAN_POINT ( 'NONE',  ( 3.014004921896689115, 35.19634576862428332, 14.69407306054526785 ) ) ;
#324763 = ORIENTED_EDGE ( 'NONE', *, *, #712540, .F. ) ;
#324762 = CARTESIAN_POINT ( 'NONE',  ( -12.76596062567949907, 25.89244971590907696, -7.631276322057834349 ) ) ;
#324764 = CARTESIAN_POINT ( 'NONE',  ( -9.794606268303033048, 8.821789429500503488, -3.090129585410771984 ) ) ;
#324765 = CARTESIAN_POINT ( 'NONE',  ( -13.05213842074680031, 7.840000000000021174, -28.17331615074619222 ) ) ;
#324767 = CARTESIAN_POINT ( 'NONE',  ( 7.929813547270634366, 4.590954139163975434, 27.38157953452790139 ) ) ;
#324766 = CARTESIAN_POINT ( 'NONE',  ( -10.70711351879209694, -8.186430042638166427, -1.989654846299413471 ) ) ;
#324769 = CARTESIAN_POINT ( 'NONE',  ( 7.926666666666830174, -2.199999999999790123, -30.34999999999999787 ) ) ;
#324768 = CARTESIAN_POINT ( 'NONE',  ( 11.64272293496948940, 8.960547874706808358, -2.922365341646707471 ) ) ;
#324770 = CARTESIAN_POINT ( 'NONE',  ( 6.467498113777089053, 19.60780012936089989, 27.75936434477124948 ) ) ;
#324771 =( NAMED_UNIT ( * ) PLANE_ANGLE_UNIT ( ) SI_UNIT ( $, .RADIAN. ) );
#324772 = DIRECTION ( 'NONE',  ( 0.000000000000000000, -0.7071067811865449082, -0.7071067811865501263 ) ) ;
#324773 = CYLINDRICAL_SURFACE ( 'NONE', #290108, 3.810000000000000941 ) ;
#324774 = CARTESIAN_POINT ( 'NONE',  ( -12.12616666878766480, 19.45635643073841337, -8.829274146232135578 ) ) ;
#324778 = ADVANCED_FACE ( 'NONE', ( #165116 ), #236652, .T. ) ;
#324777 =( NAMED_UNIT ( * ) PLANE_ANGLE_UNIT ( ) SI_UNIT ( $, .RADIAN. ) );
#324776 =( NAMED_UNIT ( * ) SI_UNIT ( $, .STERADIAN. ) SOLID_ANGLE_UNIT ( ) );
#324775 = FILL_AREA_STYLE ('',( #272889 ) ) ;
#324779 = CARTESIAN_POINT ( 'NONE',  ( -13.00206183153937545, 29.57891875171236507, 7.221670241288540737 ) ) ;
#324780 =( NAMED_UNIT ( * ) SI_UNIT ( $, .STERADIAN. ) SOLID_ANGLE_UNIT ( ) );
#324781 = CARTESIAN_POINT ( 'NONE',  ( 10.95534327607357028, 8.571233930894171849, -1.935813432502456299 ) ) ;
#324783 = DIRECTION ( 'NONE',  ( 0.01262037086260108139, -0.03287719012654095191, -0.9993797159281719855 ) ) ;
#324782 = CARTESIAN_POINT ( 'NONE',  ( 11.17027093492970025, 7.829283628290620634, -27.85000000000000142 ) ) ;
#324784 = SURFACE_STYLE_USAGE ( .BOTH. , #376579 ) ;
#324785 = SURFACE_STYLE_USAGE ( .BOTH. , #582668 ) ;
#324787 = CARTESIAN_POINT ( 'NONE',  ( -10.45009314446290283, 8.827105796617232158, -28.34630733342569187 ) ) ;
#324786 = CARTESIAN_POINT ( 'NONE',  ( 27.53721081270068893, -4.727117792278008324, -7.183572562336665968 ) ) ;
#324788 = CARTESIAN_POINT ( 'NONE',  ( 11.13068760159629988, -10.33258738854749836, -27.47772949592160074 ) ) ;
#324790 = CARTESIAN_POINT ( 'NONE',  ( -11.52199572366352420, 19.62304823622361027, 9.604355830765145541 ) ) ;
#324789 = CARTESIAN_POINT ( 'NONE',  ( 13.88522383212372446, 18.91300000000000381, 0.4888109124913864734 ) ) ;
#324791 = VERTEX_POINT ( 'NONE', #677765 ) ;
#324792 = CARTESIAN_POINT ( 'NONE',  ( -12.06057136968219012, -15.42509455180400479, 6.384874702993854179 ) ) ;
#324793 = CARTESIAN_POINT ( 'NONE',  ( -14.83092649603783464, 0.000000000000000000, -1.117921405610765806 ) ) ;
#324794 = CARTESIAN_POINT ( 'NONE',  ( 11.34759779724661399, 19.25251756681286963, -9.614524470592471062 ) ) ;
#324795 = CARTESIAN_POINT ( 'NONE',  ( 10.22722434434169969, 9.035359386862376496, -27.97021556828979527 ) ) ;
#324796 = EDGE_CURVE ( 'NONE', #418251, #176992, #685249, .T. ) ;
#324798 = CARTESIAN_POINT ( 'NONE',  ( 8.871026488493212625, 4.712873291242220652, 27.27343668361509899 ) ) ;
#324797 = SURFACE_STYLE_USAGE ( .BOTH. , #26105 ) ;
#324799 = CARTESIAN_POINT ( 'NONE',  ( 13.15000000000000036, -8.399999999999998579, -1.700000000000000178 ) ) ;
#324800 = PRESENTATION_LAYER_ASSIGNMENT (  '', '', ( #363376 ) ) ;
#324802 = CARTESIAN_POINT ( 'NONE',  ( 10.81543960163610052, -10.42857440818139914, -28.03495700856050021 ) ) ;
#324801 = DIRECTION ( 'NONE',  ( 0.000000000000000000, 0.000000000000000000, 1.000000000000000000 ) ) ;
#324804 = SURFACE_STYLE_FILL_AREA ( #495628 ) ;
#324803 = CARTESIAN_POINT ( 'NONE',  ( -56.50000000000003553, -2.852479964047818228, 10.63530832000001780 ) ) ;
#324806 = DIRECTION ( 'NONE',  ( 1.000000000000000000, -1.200748232950198139E-17, 6.011982223193870285E-17 ) ) ;
#324805 = FACE_OUTER_BOUND ( 'NONE', #429102, .T. ) ;
#324807 = CARTESIAN_POINT ( 'NONE',  ( -12.49196501982033602, 18.30530916569968269, -8.303703214079751760 ) ) ;
#324810 = CARTESIAN_POINT ( 'NONE',  ( 12.38078133648810031, -9.610619098901189261, -27.34877757655679886 ) ) ;
#324809 = DIRECTION ( 'NONE',  ( -1.000000000000000000, -0.000000000000000000, -0.000000000000000000 ) ) ;
#324808 = CARTESIAN_POINT ( 'NONE',  ( -11.72514101100859918, 8.399999999999995026, -1.953367698507589623 ) ) ;
#324811 = FILL_AREA_STYLE_COLOUR ( '', #48921 ) ;
#324813 = FILL_AREA_STYLE ('',( #384375 ) ) ;
#324812 = CARTESIAN_POINT ( 'NONE',  ( -11.05265434830024240, 8.329463207952432668, -27.29341033499046887 ) ) ;
#324814 = CARTESIAN_POINT ( 'NONE',  ( -59.43667720483500716, -8.322222503879006084, 0.8705173316700005604 ) ) ;
#324815 = ORIENTED_EDGE ( 'NONE', *, *, #339515, .T. ) ;
#324817 = PLANE ( 'NONE',  #345747 ) ;
#324816 = DIRECTION ( 'NONE',  ( -0.5611347284242377276, 0.000000000000000000, 0.8277244810661679164 ) ) ;
#324818 = CARTESIAN_POINT ( 'NONE',  ( -11.20580830531181604, -16.77424666084632676, 8.245426452923977578 ) ) ;
#324819 = CARTESIAN_POINT ( 'NONE',  ( -11.36910411985540037, -9.033876267058527532, -2.965968633419161726 ) ) ;
#324820 = VECTOR ( 'NONE', #194868, 1000.000000000000000 ) ;
#324821 = CARTESIAN_POINT ( 'NONE',  ( 7.985000000000132658, -3.364999999999794156, -30.84999999999999787 ) ) ;
#324822 = STYLED_ITEM ( 'NONE', ( #265923 ), #134345 ) ;
#324823 = PLANE ( 'NONE',  #557461 ) ;
#324825 = CARTESIAN_POINT ( 'NONE',  ( 8.705670041571641704, -16.12899999999998712, -10.74556471666415192 ) ) ;
#324824 = CARTESIAN_POINT ( 'NONE',  ( -0.7347348462139451364, 1.406645110473070125E-14, -13.38571227595755708 ) ) ;
#324826 = CARTESIAN_POINT ( 'NONE',  ( -9.882306268303040042, -10.32446467211210006, -28.21528036099519809 ) ) ;
#324828 = EDGE_CURVE ( 'NONE', #736389, #462887, #183192, .T. ) ;
#324827 = CARTESIAN_POINT ( 'NONE',  ( -13.61187652030403328, 30.34548346890410642, -6.302128032652580814 ) ) ;
#324830 = CARTESIAN_POINT ( 'NONE',  ( 4.787353367847375196, 36.37134427377214507, 14.08147849161308507 ) ) ;
#324829 = LINE ( 'NONE', #567009, #275822 ) ;
#324831 = CARTESIAN_POINT ( 'NONE',  ( 13.50620240855069731, 23.17423993242499236, -6.525601270107110885 ) ) ;
#324832 = VECTOR ( 'NONE', #481790, 1000.000000000000114 ) ;
#324834 = ADVANCED_FACE ( 'NONE', ( #69190 ), #270938, .F. ) ;
#324833 = FILL_AREA_STYLE ('',( #626844 ) ) ;
#324836 = CARTESIAN_POINT ( 'NONE',  ( -58.88192110583627681, 2.701105778726176521, 0.4369408437264840628 ) ) ;
#324835 = CARTESIAN_POINT ( 'NONE',  ( 14.99108878706181791, 31.77539999999997278, 0.5169690304354034316 ) ) ;
#324837 = AXIS2_PLACEMENT_3D ( 'NONE', #353173, #412808, #416707 ) ;
#324838 = MECHANICAL_DESIGN_GEOMETRIC_PRESENTATION_REPRESENTATION (  '', ( #349818 ), #171945 ) ;
#324841 = ORIENTED_EDGE ( 'NONE', *, *, #160898, .F. ) ;
#324840 = ADVANCED_FACE ( 'NONE', ( #449805 ), #147620, .T. ) ;
#324839 = DIRECTION ( 'NONE',  ( 1.000000000000000000, 0.000000000000000000, 0.000000000000000000 ) ) ;
#324842 = ORIENTED_EDGE ( 'NONE', *, *, #501070, .T. ) ;
#324843 = EDGE_LOOP ( 'NONE', ( #517071, #218310 ) ) ;
#324845 = EDGE_LOOP ( 'NONE', ( #364858, #581665, #477056, #397090, #559880 ) ) ;
#324844 = CARTESIAN_POINT ( 'NONE',  ( 7.060000000000139941, -2.399999999999800071, -27.05000000000000071 ) ) ;
#324846 = EDGE_LOOP ( 'NONE', ( #5317, #699492, #345650, #318017, #648654, #389745, #99551, #719214, #555539, #717115, #538184, #477079, #250046, #781556, #723137, #740167, #741942, #64665, #723948 ) ) ;
#324847 = ORIENTED_EDGE ( 'NONE', *, *, #698098, .T. ) ;
#324848 = VECTOR ( 'NONE', #507466, 1000.000000000000000 ) ;
#324849 = CIRCLE ( 'NONE', #108844, 0.1875000000000001665 ) ;
#324851 = EDGE_CURVE ( 'NONE', #548627, #284068, #1527, .T. ) ;
#324850 = ORIENTED_EDGE ( 'NONE', *, *, #722212, .T. ) ;
#324854 = CARTESIAN_POINT ( 'NONE',  ( -12.51792293496969677, 8.959999999999997300, -2.276683849253779979 ) ) ;
#324853 = FACE_OUTER_BOUND ( 'NONE', #763053, .T. ) ;
#324852 =( NAMED_UNIT ( * ) SI_UNIT ( $, .STERADIAN. ) SOLID_ANGLE_UNIT ( ) );
#324855 = PRESENTATION_LAYER_ASSIGNMENT (  '', '', ( #223062 ) ) ;
#324856 = CARTESIAN_POINT ( 'NONE',  ( 24.33115581962792007, 60.86883655000000459, -22.93266758827207141 ) ) ;
#324857 = CARTESIAN_POINT ( 'NONE',  ( -11.43277093492990915, 8.399999999999993250, -1.940993498325273015 ) ) ;
#324858 = VERTEX_POINT ( 'NONE', #125043 ) ;
#324859 = DIRECTION ( 'NONE',  ( 0.9821793434262010569, 0.000000000000000000, 0.1879461022391173408 ) ) ;
#324861 = ORIENTED_EDGE ( 'NONE', *, *, #465186, .T. ) ;
#324860 =( GEOMETRIC_REPRESENTATION_CONTEXT ( 3 ) GLOBAL_UNCERTAINTY_ASSIGNED_CONTEXT ( ( #34837 ) ) GLOBAL_UNIT_ASSIGNED_CONTEXT ( ( #150250, #627521, #575568 ) ) REPRESENTATION_CONTEXT ( 'NONE', 'WORKASPACE' ) );
#324863 = CARTESIAN_POINT ( 'NONE',  ( -31.00000000000000355, 14.85424868893540484, 0.000000000000000000 ) ) ;
#324862 = DIRECTION ( 'NONE',  ( 1.000000000000000000, 0.000000000000000000, 0.000000000000000000 ) ) ;
#324866 = LINE ( 'NONE', #567038, #533875 ) ;
#324865 = CARTESIAN_POINT ( 'NONE',  ( -10.55570450710542119, 8.008488329941803485, -3.004542971961838838 ) ) ;
#324864 = CARTESIAN_POINT ( 'NONE',  ( -12.79717207865708062, 7.771776094900880061, -27.85000000000000142 ) ) ;
#324868 = VERTEX_POINT ( 'NONE', #308178 ) ;
#324867 = CARTESIAN_POINT ( 'NONE',  ( -11.72570148980256022, 7.819096024488610297, -2.841838324530542970 ) ) ;
#324869 = LINE ( 'NONE', #388329, #6828 ) ;
#324870 = LINE ( 'NONE', #205389, #618438 ) ;
#324871 = CARTESIAN_POINT ( 'NONE',  ( 11.97717647779588823, -9.332941583223423265, -27.85000000000002984 ) ) ;
#324872 = CONICAL_SURFACE ( 'NONE', #731133, 2.552699999999990865, 0.7853981633974520538 ) ;
#324873 = CARTESIAN_POINT ( 'NONE',  ( 27.86351592143034850, 2.065933323270075395, -3.380153846153845176 ) ) ;
#324874 = CARTESIAN_POINT ( 'NONE',  ( 7.086460870352430774, 1.694065894508600678E-18, 11.22978398301465752 ) ) ;
#324875 = CARTESIAN_POINT ( 'NONE',  ( -2.368566348097068897, 19.04745999999999739, -16.00967219594550528 ) ) ;
#324877 = DIRECTION ( 'NONE',  ( 0.000000000000000000, -1.000000000000000000, 0.000000000000000000 ) ) ;
#324876 = DIRECTION ( 'NONE',  ( -0.000000000000000000, -0.000000000000000000, 1.000000000000000000 ) ) ;
#324878 = CARTESIAN_POINT ( 'NONE',  ( 4.959008326162360980, 36.20804119555198497, 14.15656516297336687 ) ) ;
#324880 = PRESENTATION_STYLE_ASSIGNMENT (( #153577 ) ) ;
#324879 = SURFACE_STYLE_USAGE ( .BOTH. , #161355 ) ;
#324881 = ORIENTED_EDGE ( 'NONE', *, *, #44746, .F. ) ;
#324882 = VERTEX_POINT ( 'NONE', #550327 ) ;
#324883 =( LENGTH_UNIT ( ) NAMED_UNIT ( * ) SI_UNIT ( .MILLI., .METRE. ) );
#324884 = CARTESIAN_POINT ( 'NONE',  ( 10.53101562811323433, -15.76253519865252350, -8.375754159056658210 ) ) ;
#324885 = EDGE_CURVE ( 'NONE', #787372, #181811, #47709, .T. ) ;
#324886 = CARTESIAN_POINT ( 'NONE',  ( -2.570719564725750139, 20.15178103092136652, 15.53818019809684792 ) ) ;
#324887 = DIRECTION ( 'NONE',  ( 0.000000000000000000, 0.000000000000000000, 1.000000000000000000 ) ) ;
#324888 = CARTESIAN_POINT ( 'NONE',  ( 12.66395626830279930, 8.680822618447249894, -3.084498356001769803 ) ) ;
#324889 = CARTESIAN_POINT ( 'NONE',  ( 5.249506830632874710, 34.89101501759260060, -14.05142996848352155 ) ) ;
#324890 = CARTESIAN_POINT ( 'NONE',  ( -13.46200000000000507, -14.43094283703218572, -1.283766968804430197 ) ) ;
#324893 = EDGE_CURVE ( 'NONE', #438202, #202349, #704171, .T. ) ;
#324892 = CIRCLE ( 'NONE', #552717, 0.5000000000000004441 ) ;
#324891 = CARTESIAN_POINT ( 'NONE',  ( -11.60150219697385410, -3.937054869445466565, 0.8700000000000001066 ) ) ;
#324895 = CARTESIAN_POINT ( 'NONE',  ( 11.75234685212523544, -8.546607657167522021, -2.039999999999999591 ) ) ;
#324894 = CARTESIAN_POINT ( 'NONE',  ( 24.76705465555964736, 12.93200176715734706, -2.058028767618529820 ) ) ;
#324897 = ORIENTED_EDGE ( 'NONE', *, *, #717648, .F. ) ;
#324896 = COLOUR_RGB ( '',1.000000000000000000, 1.000000000000000000, 1.000000000000000000 ) ;
#324898 = CARTESIAN_POINT ( 'NONE',  ( -11.48068760158981760, 8.832587388541423223, -2.227729495926892955 ) ) ;
#324900 = CARTESIAN_POINT ( 'NONE',  ( -9.895926477796187726, 7.864763273121505804, -2.412711734917748263 ) ) ;
#324899 = CARTESIAN_POINT ( 'NONE',  ( 11.44572589237690252, -10.11502303736399533, -27.23550220072941741 ) ) ;
#324901 = CARTESIAN_POINT ( 'NONE',  ( 13.78774947641485760, 20.51456363786364889, 5.907466523613248199 ) ) ;
#324902 = CARTESIAN_POINT ( 'NONE',  ( 5.393317838684819066, 4.549999309153222704, 27.86225042072061697 ) ) ;
#324904 = EDGE_CURVE ( 'NONE', #387059, #224194, #517159, .T. ) ;
#324903 = DIRECTION ( 'NONE',  ( -0.7071067811865462405, -4.664598552256194446E-34, 0.7071067811865489050 ) ) ;
#324905 = SURFACE_SIDE_STYLE ('',( #563192 ) ) ;
#324906 = CARTESIAN_POINT ( 'NONE',  ( 14.08139626117036869, 25.40835686165372564, 4.787550851769136528 ) ) ;
#324907 = ORIENTED_EDGE ( 'NONE', *, *, #106386, .T. ) ;
#324908 = DIRECTION ( 'NONE',  ( -1.000000000000000000, 0.000000000000000000, 0.000000000000000000 ) ) ;
#324909 = CIRCLE ( 'NONE', #654649, 6.750000000000041744 ) ;
#324911 = ORIENTED_EDGE ( 'NONE', *, *, #371130, .T. ) ;
#324910 = ADVANCED_FACE ( 'NONE', ( #226873 ), #342375, .T. ) ;
#324912 = CARTESIAN_POINT ( 'NONE',  ( 25.93744050060284678, 10.38715405125382674, -7.271129212813204568 ) ) ;
#324915 = CARTESIAN_POINT ( 'NONE',  ( 7.338350926623060211, 14.73184410555322010, 0.6966183153548967111 ) ) ;
#324914 = MECHANICAL_DESIGN_GEOMETRIC_PRESENTATION_REPRESENTATION (  '', ( #70831 ), #414565 ) ;
#324913 = CARTESIAN_POINT ( 'NONE',  ( 11.43755508741320526, 8.185394568800854032, -1.990018162374340482 ) ) ;
#324917 = CARTESIAN_POINT ( 'NONE',  ( -11.18902093492989991, 8.938689407885290095, -28.03849641579980201 ) ) ;
#324916 = CARTESIAN_POINT ( 'NONE',  ( -11.90641392403339260, 8.192005671464869465, -3.138876523238097072 ) ) ;
#324918 = DIRECTION ( 'NONE',  ( 3.183504551634370040E-15, 1.000000000000000000, 0.000000000000000000 ) ) ;
#324919 = VERTEX_POINT ( 'NONE', #584660 ) ;
#324920 = CARTESIAN_POINT ( 'NONE',  ( -4.128014676472380629, 14.46260780305379789, 1.427950391108369077 ) ) ;
#324921 = FILL_AREA_STYLE ('',( #201488 ) ) ;
#324922 = MECHANICAL_DESIGN_GEOMETRIC_PRESENTATION_REPRESENTATION (  '', ( #248754 ), #83380 ) ;
#324923 = CARTESIAN_POINT ( 'NONE',  ( 11.84265493059962360, 29.61472785686650511, -9.206077236515900708 ) ) ;
#324924 = VERTEX_POINT ( 'NONE', #167123 ) ;
#324925 = FACE_OUTER_BOUND ( 'NONE', #186017, .T. ) ;
#324926 = CARTESIAN_POINT ( 'NONE',  ( 9.969806268302797037, 8.820957051631369339, -2.109155325978609774 ) ) ;
#324927 = CARTESIAN_POINT ( 'NONE',  ( 12.98418960163608205, 8.401097362187703865, -3.246631370356829915 ) ) ;
#324929 = VERTEX_POINT ( 'NONE', #274875 ) ;
#324928 = CARTESIAN_POINT ( 'NONE',  ( -12.01999627877270882, 19.62168085443036603, -8.759327511760822915 ) ) ;
#324930 = ORIENTED_EDGE ( 'NONE', *, *, #457879, .T. ) ;
#324932 = FACE_BOUND ( 'NONE', #642754, .T. ) ;
#324931 = LINE ( 'NONE', #380610, #204395 ) ;
#324933 = CARTESIAN_POINT ( 'NONE',  ( -1.074097623878055296, 0.06198920063794144397, 0.000000000000000000 ) ) ;
#324935 = CARTESIAN_POINT ( 'NONE',  ( -12.99305657253236745, -8.979318112510267014, -2.934469468204222942 ) ) ;
#324934 = CARTESIAN_POINT ( 'NONE',  ( 11.53902093492970060, 7.861310592114749696, -28.03849641579980201 ) ) ;
#324937 = DIRECTION ( 'NONE',  ( 0.9378901471684802926, 0.3469323735892721472, -5.347845776881229228E-15 ) ) ;
#324936 = CARTESIAN_POINT ( 'NONE',  ( -11.43895626830300216, 8.679999999999999716, -2.115025773880680138 ) ) ;
#324939 = CARTESIAN_POINT ( 'NONE',  ( -11.04265759582460049, -8.829385205933025560, -2.101043937457818700 ) ) ;
#324938 = CARTESIAN_POINT ( 'NONE',  ( 9.210000000000148290, 0.1750000000002001621, -27.69999999999999574 ) ) ;
#324940 = CARTESIAN_POINT ( 'NONE',  ( 0.8805198562989959843, -2.125762979015804799, -150.1011015624999914 ) ) ;
#324941 = CARTESIAN_POINT ( 'NONE',  ( -5.934259822948918739, 36.34680173259472724, -13.77623171820705572 ) ) ;
#324942 = EDGE_CURVE ( 'NONE', #644908, #297887, #159329, .T. ) ;
#324943 = DIRECTION ( 'NONE',  ( 0.000000000000000000, -1.000000000000000000, 0.000000000000000000 ) ) ;
#324944 = LINE ( 'NONE', #634773, #163176 ) ;
#324945 = CARTESIAN_POINT ( 'NONE',  ( -11.24380508741340101, 8.399999999999991473, -3.246632301492347938 ) ) ;
#324946 = CARTESIAN_POINT ( 'NONE',  ( 11.09175981112930742, 7.756426687006381826, -2.479361193977348776 ) ) ;
#324947 = CARTESIAN_POINT ( 'NONE',  ( -11.33555767767520095, -8.821789429500515922, -2.109870414589189114 ) ) ;
#324948 = COLOUR_RGB ( '',0.2509803921568627416, 0.2509803921568627416, 0.2509803921568627416 ) ;
#324949 = CARTESIAN_POINT ( 'NONE',  ( 11.85587642959987598, 8.894087830749468182, -28.41321773503641879 ) ) ;
#324950 = CARTESIAN_POINT ( 'NONE',  ( -12.72138195919165859, 31.54817587812270574, 7.705383235792110597 ) ) ;
#324951 = CARTESIAN_POINT ( 'NONE',  ( -12.79518118835197882, 7.724853795844366822, -28.08474977136964412 ) ) ;
#324953 = ADVANCED_FACE ( 'NONE', ( #636619 ), #68014, .F. ) ;
#324952 = B_SPLINE_CURVE_WITH_KNOTS ( 'NONE', 3,
 ( #627155, #769007, #653667, #339755, #224212, #701564, #156773, #399382, #96893, #705473, #582035, #709366, #82273, #37213 ),
 .UNSPECIFIED., .F., .F.,
 ( 4, 2, 2, 2, 2, 2, 4 ),
 ( 0.000000000000000000, 0.06253051759218643257, 0.09379577638827964192, 0.1094284057863262605, 0.1250610351843728929, 0.1875915527765596169, 0.2501220703687463409 ),
 .UNSPECIFIED. ) ;
#324954 = CARTESIAN_POINT ( 'NONE',  ( 11.71467751604499519, 8.400000000000025224, -27.19522030815489444 ) ) ;
#324955 = CARTESIAN_POINT ( 'NONE',  ( -9.853539601636372325, -8.613569957361828955, -3.210345153700590259 ) ) ;
#324956 = CARTESIAN_POINT ( 'NONE',  ( 0.000000000000000000, 1.026528778619152815, -1.778000000000000913 ) ) ;
#324958 = CARTESIAN_POINT ( 'NONE',  ( 34.71259630822665798, 48.38699994400001003, -34.71259630822699904 ) ) ;
#324957 = CARTESIAN_POINT ( 'NONE',  ( -10.76735145409281991, 18.81041115357962212, -10.44337802990703601 ) ) ;
#324962 = CARTESIAN_POINT ( 'NONE',  ( -16.37024752512160219, 15.38791073222554395, -13.46251844876355896 ) ) ;
#324961 = CARTESIAN_POINT ( 'NONE',  ( 12.03559110792506992, -9.628125919463380811, -28.42267476340704135 ) ) ;
#324960 =( NAMED_UNIT ( * ) PLANE_ANGLE_UNIT ( ) SI_UNIT ( $, .RADIAN. ) );
#324959 = AXIS2_PLACEMENT_3D ( 'NONE', #651808, #640041, #460954 ) ;
#324963 = ORIENTED_EDGE ( 'NONE', *, *, #230342, .F. ) ;
#324964 = CARTESIAN_POINT ( 'NONE',  ( 11.29104816051740201, -9.353366586897358559, -27.65872384417069796 ) ) ;
#324966 = EDGE_CURVE ( 'NONE', #751751, #403853, #780412, .T. ) ;
#324965 = CARTESIAN_POINT ( 'NONE',  ( -1.929975305221721671, 0.02540000000001583699, -13.53745221689343659 ) ) ;
#324967 = ORIENTED_EDGE ( 'NONE', *, *, #391389, .F. ) ;
#324968 = VERTEX_POINT ( 'NONE', #600303 ) ;
#324969 = ORIENTED_EDGE ( 'NONE', *, *, #732253, .T. ) ;
#324970 = CARTESIAN_POINT ( 'NONE',  ( 1.865511221831513078, 14.45124192424014709, -0.02540000000000022795 ) ) ;
#324971 = STYLED_ITEM ( 'NONE', ( #616506 ), #164475 ) ;
#324972 = ORIENTED_EDGE ( 'NONE', *, *, #292130, .F. ) ;
#324974 = CARTESIAN_POINT ( 'NONE',  ( 0.8184763772752670086, 14.44994999999999941, -5.714870348930129573 ) ) ;
#324973 = CARTESIAN_POINT ( 'NONE',  ( 12.51264101100830217, 7.840000000000016733, -27.85000000000002984 ) ) ;
#324975 = SURFACE_STYLE_FILL_AREA ( #209376 ) ;
#324976 = VERTEX_POINT ( 'NONE', #294470 ) ;
#324977 = VERTEX_POINT ( 'NONE', #612091 ) ;
#324978 = CARTESIAN_POINT ( 'NONE',  ( 2.748096830586042927, 35.01631289191029595, -14.74612459193478031 ) ) ;
#324980 = ORIENTED_EDGE ( 'NONE', *, *, #606044, .T. ) ;
#324979 = FACE_OUTER_BOUND ( 'NONE', #244455, .T. ) ;
#324981 = FILL_AREA_STYLE ('',( #205503 ) ) ;
#324983 = CARTESIAN_POINT ( 'NONE',  ( 12.57304328843607699, 8.416536777879198183, -3.211885804195819372 ) ) ;
#324982 = CARTESIAN_POINT ( 'NONE',  ( 12.30075448237209734, 18.36815406826460162, 8.584459607867835018 ) ) ;
#324984 = CARTESIAN_POINT ( 'NONE',  ( 8.285000000000000142, 10.30849999999978728, -32.86350000000021510 ) ) ;
#324985 =( GEOMETRIC_REPRESENTATION_CONTEXT ( 3 ) GLOBAL_UNCERTAINTY_ASSIGNED_CONTEXT ( ( #714408 ) ) GLOBAL_UNIT_ASSIGNED_CONTEXT ( ( #492459, #750844, #317753 ) ) REPRESENTATION_CONTEXT ( 'NONE', 'WORKASPACE' ) );
#324987 = FILL_AREA_STYLE_COLOUR ( '', #423799 ) ;
#324986 = CIRCLE ( 'NONE', #248836, 2.999999999999999112 ) ;
#324988 = CARTESIAN_POINT ( 'NONE',  ( -11.44175981112949891, -7.756632342860227070, -2.478269196738748903 ) ) ;
#324989 = CARTESIAN_POINT ( 'NONE',  ( -11.30026351879210011, -10.46000000000000085, -27.85000000000000142 ) ) ;
#324991 = LINE ( 'NONE', #197676, #174473 ) ;
#324990 = DIRECTION ( 'NONE',  ( 6.011982223193869052E-17, -7.182839392720238617E-17, -1.000000000000000000 ) ) ;
#324992 = CARTESIAN_POINT ( 'NONE',  ( -11.06880508741340030, -8.400000000000002132, -1.953367698507620265 ) ) ;
#324993 = CARTESIAN_POINT ( 'NONE',  ( 27.83684186988780596, 2.398718314966611587, -3.392791664164156451 ) ) ;
#324996 = CARTESIAN_POINT ( 'NONE',  ( 5.907326095251519860, -15.48375333915365992, -10.38285850836789947 ) ) ;
#324995 = CARTESIAN_POINT ( 'NONE',  ( 21.17285709667088867, -18.23061505817172190, -7.891579370808754490 ) ) ;
#324994 = DIRECTION ( 'NONE',  ( 0.000000000000000000, 0.000000000000000000, -1.000000000000000000 ) ) ;
#324998 = CIRCLE ( 'NONE', #401554, 0.2000000000000000944 ) ;
#324997 =( NAMED_UNIT ( * ) SI_UNIT ( $, .STERADIAN. ) SOLID_ANGLE_UNIT ( ) );
#324999 = CARTESIAN_POINT ( 'NONE',  ( -5.057610544231031291, -7.051040541727711108, -33.90704689188204668 ) ) ;
#325002 = EDGE_CURVE ( 'NONE', #264682, #646183, #191894, .T. ) ;
#325001 = CARTESIAN_POINT ( 'NONE',  ( 2.225199529286324474, 14.56943712302449612, -2.710505431213761085E-16 ) ) ;
#325000 = CARTESIAN_POINT ( 'NONE',  ( 9.511393202250163270, 3.878333333333542576, -32.25000000000000000 ) ) ;
#325003 = CARTESIAN_POINT ( 'NONE',  ( -58.22777141551203783, -4.472620085267897672, -2.678891742891972960 ) ) ;
#325005 = SURFACE_SIDE_STYLE ('',( #265277 ) ) ;
#325004 = DIRECTION ( 'NONE',  ( -0.000000000000000000, -0.000000000000000000, 1.000000000000000000 ) ) ;
#325006 = CARTESIAN_POINT ( 'NONE',  ( 10.64679339930666302, 18.80642457042615234, 10.56657297544083463 ) ) ;
#325007 =( LENGTH_UNIT ( ) NAMED_UNIT ( * ) SI_UNIT ( .MILLI., .METRE. ) );
#325008 = DIRECTION ( 'NONE',  ( 0.000000000000000000, 0.000000000000000000, 1.000000000000000000 ) ) ;
#325010 = CARTESIAN_POINT ( 'NONE',  ( 11.30967207865704438, -9.899999999999948841, -28.57541048144223694 ) ) ;
#325009 = CARTESIAN_POINT ( 'NONE',  ( -58.31215825808200748, 0.9839077628019973210, 4.011935080000000653 ) ) ;
#325012 = CYLINDRICAL_SURFACE ( 'NONE', #231705, 0.07500000000000214828 ) ;
#325011 = CARTESIAN_POINT ( 'NONE',  ( 10.24592647779599552, 8.935236726878514446, -27.66271173491779578 ) ) ;
#325014 = ORIENTED_EDGE ( 'NONE', *, *, #702095, .T. ) ;
#325013 = CARTESIAN_POINT ( 'NONE',  ( 21.41532899691667069, 21.83607003170663674, 27.42274947498232152 ) ) ;
#325015 = CARTESIAN_POINT ( 'NONE',  ( -59.10127950000000396, 1.183093960465997574, 7.081935080000000937 ) ) ;
#325017 = CARTESIAN_POINT ( 'NONE',  ( -58.40127950000003665, -4.928800024047818695, 0.8798814204660254656 ) ) ;
#325016 = DIRECTION ( 'NONE',  ( -0.000000000000000000, 1.000000000000000000, -0.000000000000000000 ) ) ;
#325018 = SURFACE_SIDE_STYLE ('',( #197698 ) ) ;
#325020 = CARTESIAN_POINT ( 'NONE',  ( 0.04684338678313780535, 0.02540000000000000244, -0.004771438425736690934 ) ) ;
#325019 =( NAMED_UNIT ( * ) SI_UNIT ( $, .STERADIAN. ) SOLID_ANGLE_UNIT ( ) );
#325021 = EDGE_CURVE ( 'NONE', #610400, #67814, #473197, .T. ) ;
#325022 = CARTESIAN_POINT ( 'NONE',  ( 11.72886968540391273, -10.64723587197973487, -27.84364565971689487 ) ) ;
#325024 = CARTESIAN_POINT ( 'NONE',  ( 60.94729999998138936, 63.50000000002017941, 0.5000000000000428546 ) ) ;
#325023 = CARTESIAN_POINT ( 'NONE',  ( 8.497354086222758340, 4.631737438148415542, 27.05202257261935017 ) ) ;
#325025 = ADVANCED_FACE ( 'NONE', ( #111297 ), #596390, .F. ) ;
#325027 = EDGE_CURVE ( 'NONE', #620719, #564787, #457835, .T. ) ;
#325026 = VECTOR ( 'NONE', #227758, 1000.000000000000000 ) ;
#325028 = SURFACE_STYLE_FILL_AREA ( #14564 ) ;
#325029 = FILL_AREA_STYLE_COLOUR ( '', #376176 ) ;
#325030 = CARTESIAN_POINT ( 'NONE',  ( -13.46200000000000507, 14.17953585638864311, 3.359840382695671757 ) ) ;
#325032 = CARTESIAN_POINT ( 'NONE',  ( -12.75000000000002842, 7.721907553256613710, -2.996709860660051294 ) ) ;
#325031 = DIRECTION ( 'NONE',  ( 0.000000000000000000, -0.000000000000000000, 1.000000000000000000 ) ) ;
#325033 = CARTESIAN_POINT ( 'NONE',  ( -11.18494800315510318, -8.400000000000005684, -3.268296564590821518 ) ) ;
#325034 = VECTOR ( 'NONE', #707119, 1000.000000000000114 ) ;
#325036 = ORIENTED_EDGE ( 'NONE', *, *, #252159, .F. ) ;
#325035 = CARTESIAN_POINT ( 'NONE',  ( 0.000000000000000000, 2.539999999999996039, 0.000000000000000000 ) ) ;
#325037 = CARTESIAN_POINT ( 'NONE',  ( 27.86742524675318577, -2.012524750467613366, -7.045495874718718632 ) ) ;
#325039 = CARTESIAN_POINT ( 'NONE',  ( -11.61395626830300110, 8.120000000000000995, -28.33497422611930361 ) ) ;
#325038 =( NAMED_UNIT ( * ) SI_UNIT ( $, .STERADIAN. ) SOLID_ANGLE_UNIT ( ) );
#325040 = LINE ( 'NONE', #384616, #1296 ) ;
#325042 = DIRECTION ( 'NONE',  ( 0.000000000000000000, -0.05920717578211900922, 0.9982457164124998172 ) ) ;
#325041 = CARTESIAN_POINT ( 'NONE',  ( 10.80131509875412199, -10.08556829745706551, -27.24950826409667926 ) ) ;
#325043 = CYLINDRICAL_SURFACE ( 'NONE', #716821, 2.552699999992469326 ) ;
#325044 = LINE ( 'NONE', #332874, #555715 ) ;
#325046 = CARTESIAN_POINT ( 'NONE',  ( 10.98130508741318856, 8.960000000000016840, -27.84999999999999076 ) ) ;
#325045 = CARTESIAN_POINT ( 'NONE',  ( 9.210000000000139408, -1.124999999999799938, -27.69999999999999929 ) ) ;
#325047 = FILL_AREA_STYLE ('',( #213387 ) ) ;
#325048 = DIRECTION ( 'NONE',  ( 0.000000000000000000, 0.000000000000000000, 1.000000000000000000 ) ) ;
#325049 = CARTESIAN_POINT ( 'NONE',  ( -11.02734685212540100, 8.295890263930647990, -2.049762630444270428 ) ) ;
#325050 = CARTESIAN_POINT ( 'NONE',  ( -11.76693018545866565, -9.607687471092564380, -27.35035293397850964 ) ) ;
#325051 = CARTESIAN_POINT ( 'NONE',  ( -3.007359741016628618, 19.04999999999999716, -16.00835388934916992 ) ) ;
#325053 = CARTESIAN_POINT ( 'NONE',  ( 11.28693760159639936, 8.686196546239559169, -3.093769899708040061 ) ) ;
#325052 = FACE_OUTER_BOUND ( 'NONE', #502098, .T. ) ;
#325054 = ORIENTED_EDGE ( 'NONE', *, *, #731037, .F. ) ;
#325056 = EDGE_CURVE ( 'NONE', #141221, #298162, #631730, .T. ) ;
#325055 = ORIENTED_EDGE ( 'NONE', *, *, #468969, .T. ) ;
#325057 = SURFACE_SIDE_STYLE ('',( #742549 ) ) ;
#325058 = CARTESIAN_POINT ( 'NONE',  ( -13.54999999999999893, 7.012088935747654794, -2.972990735211979541 ) ) ;
#325061 = SURFACE_SIDE_STYLE ('',( #742553 ) ) ;
#325060 = CARTESIAN_POINT ( 'NONE',  ( -11.67188960163639955, 7.839999999999999858, -27.85000000000000142 ) ) ;
#325059 =( NAMED_UNIT ( * ) PLANE_ANGLE_UNIT ( ) SI_UNIT ( $, .RADIAN. ) );
#325062 = CARTESIAN_POINT ( 'NONE',  ( -5.799043342425724390, 34.83959396526070407, -13.83369434217714478 ) ) ;
#325063 = CARTESIAN_POINT ( 'NONE',  ( -11.55522293496969866, -9.619999999999999218, -28.33497422611930361 ) ) ;
#325064 = VECTOR ( 'NONE', #749710, 1000.000000000000000 ) ;
#325068 = EDGE_LOOP ( 'NONE', ( #65091, #349395 ) ) ;
#325067 = CARTESIAN_POINT ( 'NONE',  ( -11.94328133648839874, -8.978761802197530173, -2.934148282295409249 ) ) ;
#325066 = CARTESIAN_POINT ( 'NONE',  ( 3.935856827054676099, 35.11177263336747245, 14.47442682077100251 ) ) ;
#325065 = CARTESIAN_POINT ( 'NONE',  ( -10.94097323919899800, -10.44680844369440109, -27.65866259804499805 ) ) ;
#325069 = DIRECTION ( 'NONE',  ( 1.532907978692342811E-15, -1.532907978692340050E-15, 1.000000000000000000 ) ) ;
#325070 = DIRECTION ( 'NONE',  ( -1.000000000000000000, -1.531482124888906297E-15, 0.000000000000000000 ) ) ;
#325071 = ORIENTED_EDGE ( 'NONE', *, *, #478315, .T. ) ;
#325073 = CARTESIAN_POINT ( 'NONE',  ( 8.232772418876816545, 6.950000000000200018, -27.92000000000000171 ) ) ;
#325072 = CARTESIAN_POINT ( 'NONE',  ( -9.993187601596609682, 7.970139048518029234, -27.35049110954809848 ) ) ;
#325074 = CARTESIAN_POINT ( 'NONE',  ( -12.99452810269218972, 31.55736636223563352, 7.235217754110201405 ) ) ;
#325075 = EDGE_CURVE ( 'NONE', #5815, #207009, #155146, .T. ) ;
#325076 = CARTESIAN_POINT ( 'NONE',  ( 6.014127778754652098, -15.42509455180398881, -11.28184551042454764 ) ) ;
#325077 = EDGE_CURVE ( 'NONE', #404542, #167933, #724120, .T. ) ;
#325078 = CARTESIAN_POINT ( 'NONE',  ( 6.413963577529987248, 35.33387257425214756, -13.56036705980236867 ) ) ;
#325079 = CARTESIAN_POINT ( 'NONE',  ( 8.175484462268062913, 14.44999999999999041, -7.908114057578449874 ) ) ;
#325081 = CARTESIAN_POINT ( 'NONE',  ( -11.43755508741340243, 8.613569957361852047, -27.23965484629939837 ) ) ;
#325080 = CARTESIAN_POINT ( 'NONE',  ( 0.01360976097871253315, 0.000000000000000000, 0.009104959703369809587 ) ) ;
#325082 = DIRECTION ( 'NONE',  ( -1.776732928174021883E-16, -1.000000000000000000, -3.196153341683067873E-49 ) ) ;
#325083 = CARTESIAN_POINT ( 'NONE',  ( -13.54616074886159716, 20.76953086378885516, 6.140656593983544020 ) ) ;
#325085 = DIRECTION ( 'NONE',  ( -1.000000000000000000, 1.200748232950198139E-17, -6.011982223193870285E-17 ) ) ;
#325084 =( GEOMETRIC_REPRESENTATION_CONTEXT ( 3 ) GLOBAL_UNCERTAINTY_ASSIGNED_CONTEXT ( ( #422948 ) ) GLOBAL_UNIT_ASSIGNED_CONTEXT ( ( #486826, #312156, #514242 ) ) REPRESENTATION_CONTEXT ( 'NONE', 'WORKASPACE' ) );
#325087 = CARTESIAN_POINT ( 'NONE',  ( -58.90127950000000823, -4.926042580000005167, -2.820119319999986551 ) ) ;
#325086 = SURFACE_STYLE_USAGE ( .BOTH. , #317315 ) ;
#325091 = AXIS2_PLACEMENT_3D ( 'NONE', #382961, #76570, #633226 ) ;
#325090 = CARTESIAN_POINT ( 'NONE',  ( 10.70778974850279930, 7.961173839359060089, -27.47236061348649727 ) ) ;
#325089 = SURFACE_STYLE_USAGE ( .BOTH. , #86186 ) ;
#325088 = CARTESIAN_POINT ( 'NONE',  ( 8.135000000000154330, 3.715000000000202807, -28.15000000000004476 ) ) ;
#325092 = CARTESIAN_POINT ( 'NONE',  ( 2.804071932789073962, 36.20646404250590678, 14.60628575342310143 ) ) ;
#325093 = FILL_AREA_STYLE ('',( #138144 ) ) ;
#325094 = SURFACE_SIDE_STYLE ('',( #82232 ) ) ;
#325095 = PRESENTATION_STYLE_ASSIGNMENT (( #452044 ) ) ;
#325100 = ORIENTED_EDGE ( 'NONE', *, *, #239711, .F. ) ;
#325099 = EDGE_CURVE ( 'NONE', #182628, #398187, #134955, .T. ) ;
#325098 = COLOUR_RGB ( '',0.2509803921568627416, 0.2509803921568627416, 0.2509803921568627416 ) ;
#325097 = COLOUR_RGB ( '',0.7921568627450980005, 0.8196078431372548767, 0.9333333333333333481 ) ;
#325096 = FILL_AREA_STYLE ('',( #22450 ) ) ;
#325101 = CARTESIAN_POINT ( 'NONE',  ( -10.64930657253229995, -10.00770117105999901, -27.28078129577919952 ) ) ;
#325102 = VECTOR ( 'NONE', #628152, 1000.000000000000000 ) ;
#325104 = EDGE_CURVE ( 'NONE', #447191, #135542, #428289, .T. ) ;
#325103 = CARTESIAN_POINT ( 'NONE',  ( -59.10000000000000142, 6.894373047318178571, -5.480658692656043662 ) ) ;
#325105 =( LENGTH_UNIT ( ) NAMED_UNIT ( * ) SI_UNIT ( .MILLI., .METRE. ) );
#325106 = CARTESIAN_POINT ( 'NONE',  ( -0.8805198562989962063, 2.125762979015886955, -148.1663359374999800 ) ) ;
#325107 = ORIENTED_EDGE ( 'NONE', *, *, #150431, .T. ) ;
#325108 = CARTESIAN_POINT ( 'NONE',  ( 11.83530922571020305, -10.46381010892779884, -27.52448408183858675 ) ) ;
#325109 = ORIENTED_EDGE ( 'NONE', *, *, #784027, .F. ) ;
#325110 = SURFACE_SIDE_STYLE ('',( #82246 ) ) ;
#325111 = CARTESIAN_POINT ( 'NONE',  ( 14.92823270319719953, 26.29497343386315222, 1.465560934026084894 ) ) ;
#325113 = ORIENTED_EDGE ( 'NONE', *, *, #621319, .T. ) ;
#325112 = SURFACE_STYLE_FILL_AREA ( #444274 ) ;
#325115 = VERTEX_POINT ( 'NONE', #194607 ) ;
#325114 = CARTESIAN_POINT ( 'NONE',  ( -10.32232980812049661, 30.37163629240199825, -10.70777468613386851 ) ) ;
#325116 = CARTESIAN_POINT ( 'NONE',  ( 12.22027093492970096, 7.829284450108948690, -2.600968529664800410 ) ) ;
#325118 = EDGE_CURVE ( 'NONE', #662540, #332322, #262171, .T. ) ;
#325117 = FACE_OUTER_BOUND ( 'NONE', #718346, .T. ) ;
#325119 = CIRCLE ( 'NONE', #452068, 0.5999999999999998668 ) ;
#325120 = CARTESIAN_POINT ( 'NONE',  ( -8.563017175248665680, 20.91901479766004712, 26.95335643337884335 ) ) ;
#325121 = EDGE_LOOP ( 'NONE', ( #748246, #287701, #542633, #245929 ) ) ;
#325122 = CARTESIAN_POINT ( 'NONE',  ( 12.39591188637750463, 8.970678978450258967, -27.84237733710696006 ) ) ;
#325125 = ORIENTED_EDGE ( 'NONE', *, *, #188431, .T. ) ;
#325124 = CARTESIAN_POINT ( 'NONE',  ( -0.3448275862070540043, 14.44994999999999941, -17.73362068965509764 ) ) ;
#325123 = SURFACE_STYLE_FILL_AREA ( #145993 ) ;
#325127 = ORIENTED_EDGE ( 'NONE', *, *, #361047, .T. ) ;
#325126 =( NAMED_UNIT ( * ) SI_UNIT ( $, .STERADIAN. ) SOLID_ANGLE_UNIT ( ) );
#325129 = CIRCLE ( 'NONE', #769417, 0.4000000000000001887 ) ;
#325128 = CARTESIAN_POINT ( 'NONE',  ( -10.34897293496969972, 8.295890263930647990, -2.049762630444270428 ) ) ;
#325131 = CARTESIAN_POINT ( 'NONE',  ( 14.42133181664307351, 31.52295076545139807, 4.126190666223314985 ) ) ;
#325130 = AXIS2_PLACEMENT_3D ( 'NONE', #417544, #55373, #178715 ) ;
#325133 = CARTESIAN_POINT ( 'NONE',  ( 26.15331385665459507, 9.830959989508603059, -7.310030448717950158 ) ) ;
#325132 = CARTESIAN_POINT ( 'NONE',  ( -59.50127949962701024, -2.496439301488002638, 4.890742603516001097 ) ) ;
#325134 = LINE ( 'NONE', #649707, #549276 ) ;
#325135 = CARTESIAN_POINT ( 'NONE',  ( 9.586409346502579254, -9.249494584577279355, -2.897252335186539796 ) ) ;
#325136 = DIRECTION ( 'NONE',  ( 1.000000000000000000, 0.000000000000000000, 0.000000000000000000 ) ) ;
#325138 = FILL_AREA_STYLE_COLOUR ( '', #56180 ) ;
#325137 = CARTESIAN_POINT ( 'NONE',  ( 12.23547175407990650, -10.46000000000000618, -28.17331615074619222 ) ) ;
#325140 = CIRCLE ( 'NONE', #629725, 2.499999999999998668 ) ;
#325139 = CARTESIAN_POINT ( 'NONE',  ( -13.43660000000000565, 13.82694925802040942, 3.358587285244670984 ) ) ;
#325142 = DIRECTION ( 'NONE',  ( -0.3818001447761057432, 0.000000000000000000, 0.9242449077214028863 ) ) ;
#325141 = CARTESIAN_POINT ( 'NONE',  ( 7.855941357030029160, 60.86883655000000459, -38.55182641062888393 ) ) ;
#325144 = FACE_OUTER_BOUND ( 'NONE', #105028, .T. ) ;
#325143 = STYLED_ITEM ( 'NONE', ( #23582 ), #649472 ) ;
#325146 = ORIENTED_EDGE ( 'NONE', *, *, #308904, .F. ) ;
#325145 = CARTESIAN_POINT ( 'NONE',  ( 10.86219999173874662, 0.04205365027161431929, -10.38532656467347870 ) ) ;
#325148 = DIRECTION ( 'NONE',  ( -0.2356267672653294121, 0.000000000000000000, -0.9718436224764199771 ) ) ;
#325147 = CARTESIAN_POINT ( 'NONE',  ( -11.02814453142052464, 30.65457731927451590, 9.979286407273770365 ) ) ;
#325150 = CARTESIAN_POINT ( 'NONE',  ( -13.67245410112860071, 10.75031211773476159, -27.85000000000000142 ) ) ;
#325149 = B_SPLINE_CURVE_WITH_KNOTS ( 'NONE', 3,
 ( #460786, #532127, #230099, #715245 ),
 .UNSPECIFIED., .F., .F.,
 ( 4, 4 ),
 ( 0.000000000000000000, 1.000000000000000000 ),
 .UNSPECIFIED. ) ;
#325152 = CARTESIAN_POINT ( 'NONE',  ( 9.861956415169462531, 9.056856362101157742, -27.97428298453998607 ) ) ;
#325151 = CIRCLE ( 'NONE', #185295, 11.45540000000000269 ) ;
#325153 = PRESENTATION_LAYER_ASSIGNMENT (  '', '', ( #261515 ) ) ;
#325154 = CARTESIAN_POINT ( 'NONE',  ( 11.08958333333320390, 9.421439704549010585, -2.791470441506861633 ) ) ;
#325155 = CARTESIAN_POINT ( 'NONE',  ( 13.44388487851590774, 24.29320208074100051, 6.652968501574807902 ) ) ;
#325156 = CARTESIAN_POINT ( 'NONE',  ( 10.35651351879180204, 8.186430042638189519, -27.23965484629941969 ) ) ;
#325157 = CARTESIAN_POINT ( 'NONE',  ( -11.81771236715454165, 8.741482731487456803, -2.143277219735812089 ) ) ;
#325160 = EDGE_CURVE ( 'NONE', #41285, #537287, #201477, .T. ) ;
#325159 = CARTESIAN_POINT ( 'NONE',  ( -12.24944638924163165, -10.03168852270845868, -28.41075386422343030 ) ) ;
#325158 = DIRECTION ( 'NONE',  ( 0.000000000000000000, 1.000000000000000000, 0.000000000000000000 ) ) ;
#325161 =( NAMED_UNIT ( * ) PLANE_ANGLE_UNIT ( ) SI_UNIT ( $, .RADIAN. ) );
#325163 = PLANE ( 'NONE',  #5113 ) ;
#325162 = CARTESIAN_POINT ( 'NONE',  ( -11.16955493568482183, -9.385537470018430639, -28.07119743491685426 ) ) ;
#325164 = CARTESIAN_POINT ( 'NONE',  ( 2.245187562820202043, 14.70591335517262621, 1.686873720805645238 ) ) ;
#325166 = CARTESIAN_POINT ( 'NONE',  ( -1.883033003518344906, 3.630309179984002377, 28.26215033208028515 ) ) ;
#325165 = PRESENTATION_LAYER_ASSIGNMENT (  '', '', ( #288819 ) ) ;
#325167 = MECHANICAL_DESIGN_GEOMETRIC_PRESENTATION_REPRESENTATION (  '', ( #121703 ), #426682 ) ;
#325169 = CYLINDRICAL_SURFACE ( 'NONE', #619683, 0.5599999999999997202 ) ;
#325168 = VECTOR ( 'NONE', #362871, 1000.000000000000000 ) ;
#325171 = CARTESIAN_POINT ( 'NONE',  ( 10.92245892072159918, -7.821265219728479323, -2.600000000000000089 ) ) ;
#325170 = FACE_OUTER_BOUND ( 'NONE', #50492, .T. ) ;
#325172 = VERTEX_POINT ( 'NONE', #571934 ) ;
#325173 = CARTESIAN_POINT ( 'NONE',  ( 2.429695150139362880, 1.735583287529314012, 0.7973541529419448937 ) ) ;
#325175 = CARTESIAN_POINT ( 'NONE',  ( 2.125762979015845655, 4.089616248079670953E-14, -145.9835234374999970 ) ) ;
#325174 = CARTESIAN_POINT ( 'NONE',  ( -11.37703949885959887, -10.21296951073033910, -27.38561859926049991 ) ) ;
#325177 = VERTEX_POINT ( 'NONE', #703200 ) ;
#325176 = DIRECTION ( 'NONE',  ( -0.000000000000000000, -0.000000000000000000, 1.000000000000000000 ) ) ;
#325178 = CARTESIAN_POINT ( 'NONE',  ( -5.558025437203822250, 1.748095539521330233, -6.956000000000000405 ) ) ;
#325179 = CARTESIAN_POINT ( 'NONE',  ( -12.18632810410217182, 8.399999999999993250, -1.867292486217241310 ) ) ;
#325182 = MECHANICAL_DESIGN_GEOMETRIC_PRESENTATION_REPRESENTATION (  '', ( #210294 ), #185329 ) ;
#325181 = CARTESIAN_POINT ( 'NONE',  ( 11.11619800315479978, 7.853716648081139340, -28.04115366357779848 ) ) ;
#325180 = CARTESIAN_POINT ( 'NONE',  ( -2.345979924371742076, -14.22399999999998599, -2.395935581059324804 ) ) ;
#325183 = CARTESIAN_POINT ( 'NONE',  ( 11.40838842074649762, -8.295890263930637332, -2.049762630444308620 ) ) ;
#325184 =( GEOMETRIC_REPRESENTATION_CONTEXT ( 3 ) GLOBAL_UNCERTAINTY_ASSIGNED_CONTEXT ( ( #363449 ) ) GLOBAL_UNIT_ASSIGNED_CONTEXT ( ( #619134, #710213, #765955 ) ) REPRESENTATION_CONTEXT ( 'NONE', 'WORKASPACE' ) );
#325185 = CARTESIAN_POINT ( 'NONE',  ( 0.07470036010881302146, 19.04745999999999739, -14.91467679134857072 ) ) ;
#325186 = VECTOR ( 'NONE', #132753, 1000.000000000000000 ) ;
#325188 = COLOUR_RGB ( '',0.2509803921568627416, 0.2509803921568627416, 0.2509803921568627416 ) ;
#325187 = CARTESIAN_POINT ( 'NONE',  ( 10.12430657253209887, 8.293264972087280640, -3.169400657971980007 ) ) ;
#325190 = CARTESIAN_POINT ( 'NONE',  ( -9.950055087413437249, -8.928574408181431110, -2.415042991439489750 ) ) ;
#325189 = CARTESIAN_POINT ( 'NONE',  ( -36.12862802731978462, -3.321002107873319176, -14.88427254513844389 ) ) ;
#325191 = CARTESIAN_POINT ( 'NONE',  ( 24.40000000000000213, 81.79999999999999716, -4.799999999999999822 ) ) ;
#325194 = DIRECTION ( 'NONE',  ( 2.342249698096820017E-15, 0.000000000000000000, 1.000000000000000000 ) ) ;
#325193 = DIRECTION ( 'NONE',  ( 0.000000000000000000, -1.000000000000000000, 0.000000000000000000 ) ) ;
#325192 = CARTESIAN_POINT ( 'NONE',  ( 5.296077251146837916, 14.44999999999998508, -6.512606406142448456 ) ) ;
#325195 = CARTESIAN_POINT ( 'NONE',  ( -14.33998338403252504, 5.757408441830178525, 3.943260045269154190 ) ) ;
#325196 = CARTESIAN_POINT ( 'NONE',  ( 27.64867498119079769, 4.024224327849313276, 0.9299782075962731431 ) ) ;
#325197 = PRESENTATION_LAYER_ASSIGNMENT (  '', '', ( #185339 ) ) ;
#325199 = EDGE_CURVE ( 'NONE', #405885, #747727, #334041, .T. ) ;
#325198 =( NAMED_UNIT ( * ) SI_UNIT ( $, .STERADIAN. ) SOLID_ANGLE_UNIT ( ) );
#325200 = VERTEX_POINT ( 'NONE', #27142 ) ;
#325201 = CARTESIAN_POINT ( 'NONE',  ( -11.09744800315509927, 8.978761802197510633, -2.600000000000000089 ) ) ;
#325202 = VERTEX_POINT ( 'NONE', #651370 ) ;
#325204 = VERTEX_POINT ( 'NONE', #329703 ) ;
#325203 = LINE ( 'NONE', #571326, #402214 ) ;
#325206 = ORIENTED_EDGE ( 'NONE', *, *, #527486, .F. ) ;
#325205 = CONICAL_SURFACE ( 'NONE', #666179, 0.7419999999999995488, 0.01249934901940158265 ) ;
#325208 = ORIENTED_EDGE ( 'NONE', *, *, #102378, .T. ) ;
#325207 = CARTESIAN_POINT ( 'NONE',  ( 14.81659113861263144, 29.64776847531802417, 1.294143390124361304 ) ) ;
#325210 = EDGE_CURVE ( 'NONE', #596254, #539038, #535190, .T. ) ;
#325209 = PRESENTATION_LAYER_ASSIGNMENT (  '', '', ( #386965 ) ) ;
#325212 = ORIENTED_EDGE ( 'NONE', *, *, #474440, .F. ) ;
#325211 = ORIENTED_EDGE ( 'NONE', *, *, #249968, .T. ) ;
#325214 = EDGE_CURVE ( 'NONE', #327557, #769105, #754988, .T. ) ;
#325213 = CARTESIAN_POINT ( 'NONE',  ( -1.482758620689811790, 14.44994999999999941, -20.57844827586199798 ) ) ;
#325215 = CARTESIAN_POINT ( 'NONE',  ( 14.14385917170686646, 30.08316623376621379, -4.599714853218995536 ) ) ;
#325216 = FACE_OUTER_BOUND ( 'NONE', #100314, .T. ) ;
#325217 = CARTESIAN_POINT ( 'NONE',  ( -12.77443760159660435, -10.47071637170940406, -27.52049674916262134 ) ) ;
#325218 = CARTESIAN_POINT ( 'NONE',  ( 13.35583705457796100, 23.58802337662337223, -6.828002385146199060 ) ) ;
#325221 = CARTESIAN_POINT ( 'NONE',  ( 14.18822958883000318, 13.99018430598354712, -32.05740942485314093 ) ) ;
#325220 =( GEOMETRIC_REPRESENTATION_CONTEXT ( 3 ) GLOBAL_UNCERTAINTY_ASSIGNED_CONTEXT ( ( #564457 ) ) GLOBAL_UNIT_ASSIGNED_CONTEXT ( ( #383237, #561954, #17069 ) ) REPRESENTATION_CONTEXT ( 'NONE', 'WORKASPACE' ) );
#325219 = VECTOR ( 'NONE', #531676, 1000.000000000000114 ) ;
#325222 = ORIENTED_EDGE ( 'NONE', *, *, #389159, .F. ) ;
#325223 = CARTESIAN_POINT ( 'NONE',  ( -58.36151467602468301, 1.014891359255376546, 8.011935065099001108 ) ) ;
#325225 = B_SPLINE_CURVE_WITH_KNOTS ( 'NONE', 3,
 ( #357330, #722977, #539895, #106593, #46954, #118439 ),
 .UNSPECIFIED., .F., .F.,
 ( 4, 2, 4 ),
 ( 0.000000000000000000, 0.5000000000000000000, 1.000000000000000000 ),
 .UNSPECIFIED. ) ;
#325224 = AXIS2_PLACEMENT_3D ( 'NONE', #707310, #520326, #102667 ) ;
#325227 = FILL_AREA_STYLE_COLOUR ( '', #369112 ) ;
#325226 = CARTESIAN_POINT ( 'NONE',  ( -12.44801994401850465, -9.204868554522073865, -28.14811182395200717 ) ) ;
#325228 = ORIENTED_EDGE ( 'NONE', *, *, #602142, .F. ) ;
#325230 = CARTESIAN_POINT ( 'NONE',  ( -3.648537909178294569, 19.04745999999999739, -12.43828549202840961 ) ) ;
#325229 = CARTESIAN_POINT ( 'NONE',  ( 12.34312293496949131, 8.960000000000020393, -28.17331615074622420 ) ) ;
#325231 = EDGE_LOOP ( 'NONE', ( #107609, #53183, #227446, #776841, #631256 ) ) ;
#325232 = CARTESIAN_POINT ( 'NONE',  ( -11.54170275765651255, 8.938829550043370986, -27.51808312547131052 ) ) ;
#325233 = CARTESIAN_POINT ( 'NONE',  ( 11.16817016388963069, 7.880730210065694408, -2.810071119512715043 ) ) ;
#325235 = FILL_AREA_STYLE ('',( #82375 ) ) ;
#325234 = CARTESIAN_POINT ( 'NONE',  ( -1.621170687858408455, 22.02649481601745052, 45.27937407039675577 ) ) ;
#325236 = MECHANICAL_DESIGN_GEOMETRIC_PRESENTATION_REPRESENTATION (  '', ( #553624 ), #591678 ) ;
#325237 = VERTEX_POINT ( 'NONE', #575871 ) ;
#325238 = DIRECTION ( 'NONE',  ( 3.778560566158721238E-18, 1.387778780783008914E-17, 1.000000000000000000 ) ) ;
#325241 = EDGE_CURVE ( 'NONE', #496893, #441248, #79176, .T. ) ;
#325240 = AXIS2_PLACEMENT_3D ( 'NONE', #123989, #299262, #422433 ) ;
#325239 = CARTESIAN_POINT ( 'NONE',  ( 46.20756583956404739, 38.30635321125528492, -14.37520257275949831 ) ) ;
#325243 = CARTESIAN_POINT ( 'NONE',  ( 10.49500626830280048, 7.978210570499514098, -28.34012958541078930 ) ) ;
#325242 = B_SPLINE_CURVE_WITH_KNOTS ( 'NONE', 3,
 ( #707614, #230337, #715476, #84453, #655851, #468799, #573425, #110859, #222467, #386856 ),
 .UNSPECIFIED., .F., .F.,
 ( 4, 2, 2, 2, 4 ),
 ( 0.3485833819222433627, 0.5114375364416825498, 0.6742916909611216258, 0.8371458454805608129, 1.000000000000000000 ),
 .UNSPECIFIED. ) ;
#325244 = CARTESIAN_POINT ( 'NONE',  ( 9.088207544781763403, 4.723749028916854442, 27.35812583572325352 ) ) ;
#325245 = UNCERTAINTY_MEASURE_WITH_UNIT (LENGTH_MEASURE( 1.000000000000000082E-05 ), #424793, 'distance_accuracy_value', 'NONE');
#325246 = DIRECTION ( 'NONE',  ( 0.000000000000000000, 0.000000000000000000, 1.000000000000000000 ) ) ;
#325247 = CARTESIAN_POINT ( 'NONE',  ( 14.81280237610850925, 24.95424600445067398, 1.336796604393241772 ) ) ;
#325248 = ORIENTED_EDGE ( 'NONE', *, *, #750544, .T. ) ;
#325249 = EDGE_CURVE ( 'NONE', #389865, #8859, #163444, .T. ) ;
#325251 = CARTESIAN_POINT ( 'NONE',  ( 6.467498113777089053, 32.87930012936089952, 23.81425042072061160 ) ) ;
#325250 = CARTESIAN_POINT ( 'NONE',  ( -13.22638184708597464, 27.51228566607745663, 6.802248129004304644 ) ) ;
#325253 = EDGE_LOOP ( 'NONE', ( #590399, #10489, #15253, #644576 ) ) ;
#325252 = CARTESIAN_POINT ( 'NONE',  ( 14.20000000000000107, 10.87824080976688990, -27.52087618012979675 ) ) ;
#325254 = CARTESIAN_POINT ( 'NONE',  ( 10.47318018545849760, 7.979042948368626931, -3.090844674021382410 ) ) ;
#325256 = CARTESIAN_POINT ( 'NONE',  ( 11.73776351879180169, 8.399049656468280389, -2.040000806387025190 ) ) ;
#325255 = DIRECTION ( 'NONE',  ( 1.000000000000000000, 0.000000000000000000, 0.000000000000000000 ) ) ;
#325257 = PRESENTATION_STYLE_ASSIGNMENT (( #261624 ) ) ;
#325259 = CARTESIAN_POINT ( 'NONE',  ( 14.85651174232400429, 13.88291876990628104, 0.7003905335853984893 ) ) ;
#325258 = CARTESIAN_POINT ( 'NONE',  ( 11.40838842074649762, -9.795890263930617792, -27.29976263044427753 ) ) ;
#325260 = UNCERTAINTY_MEASURE_WITH_UNIT (LENGTH_MEASURE( 1.000000000000000082E-05 ), #187813, 'distance_accuracy_value', 'NONE');
#325261 = ORIENTED_EDGE ( 'NONE', *, *, #457615, .T. ) ;
#325262 = AXIS2_PLACEMENT_3D ( 'NONE', #157002, #642046, #387838 ) ;
#325263 = CARTESIAN_POINT ( 'NONE',  ( -10.58230626830300025, -8.824464672112091179, -2.965280360995190101 ) ) ;
#325264 = CARTESIAN_POINT ( 'NONE',  ( 13.53626130386739845, 8.589817398221439859, -27.98087368089835181 ) ) ;
#325265 = CARTESIAN_POINT ( 'NONE',  ( -11.28984685212540739, 7.764640613137641978, -2.720215568289757968 ) ) ;
#325266 = CARTESIAN_POINT ( 'NONE',  ( 11.29312293496939645, -9.339999999999955449, -28.17331615074622420 ) ) ;
#325268 = VERTEX_POINT ( 'NONE', #531861 ) ;
#325267 = ADVANCED_FACE ( 'NONE', ( #420624 ), #472247, .F. ) ;
#325269 = CARTESIAN_POINT ( 'NONE',  ( 6.467498113777089053, 19.60780012936089989, 27.86389009214275347 ) ) ;
#325270 = CARTESIAN_POINT ( 'NONE',  ( 12.22027093492970096, -10.47071637170940051, -27.85000000000000142 ) ) ;
#325271 = SURFACE_STYLE_FILL_AREA ( #146137 ) ;
#325272 = CARTESIAN_POINT ( 'NONE',  ( 11.46472868376223886, 31.03722805418802011, -9.672664301473213655 ) ) ;
#325273 = DIRECTION ( 'NONE',  ( -0.000000000000000000, -1.000000000000000000, -0.000000000000000000 ) ) ;
#325275 = CARTESIAN_POINT ( 'NONE',  ( -11.38084202352207974, 8.334254952651178883, -27.29387262586740093 ) ) ;
#325274 = DIRECTION ( 'NONE',  ( -0.000000000000000000, -0.000000000000000000, 1.000000000000000000 ) ) ;
#325277 = CARTESIAN_POINT ( 'NONE',  ( -12.69999999999998863, 12.69999999999999929, -15.25269999999997950 ) ) ;
#325276 = CARTESIAN_POINT ( 'NONE',  ( 10.69917293496940047, -8.295890263930639108, -2.049762630444309952 ) ) ;
#325280 = ORIENTED_EDGE ( 'NONE', *, *, #212483, .T. ) ;
#325279 = CARTESIAN_POINT ( 'NONE',  ( 11.38119681950107065, -9.142894749737486393, -2.600004041724790493 ) ) ;
#325278 = PLANE ( 'NONE',  #671685 ) ;
#325282 = CARTESIAN_POINT ( 'NONE',  ( -59.39219160485600923, 1.014425533759997444, 4.011935080000000653 ) ) ;
#325281 = CARTESIAN_POINT ( 'NONE',  ( -12.34292293496969428, -10.45999999999999908, -28.17331615074622420 ) ) ;
#325283 = CARTESIAN_POINT ( 'NONE',  ( 5.564474524363575370, 35.07312324953888805, 13.79287079423919415 ) ) ;
#325284 = COLOUR_RGB ( '',0.7764705882352941346, 0.7568627450980391913, 0.7372549019607843590 ) ;
#325285 = CARTESIAN_POINT ( 'NONE',  ( 40.61956583956411038, 31.74999994399997760, -25.40000011443591532 ) ) ;
#325287 = CARTESIAN_POINT ( 'NONE',  ( 12.92065660749550027, 7.828824001624750117, -27.85000000000000142 ) ) ;
#325286 = CARTESIAN_POINT ( 'NONE',  ( 1.934726659647561409, 36.22506343061425582, 14.74662599569936638 ) ) ;
#325288 = UNCERTAINTY_MEASURE_WITH_UNIT (LENGTH_MEASURE( 1.000000000000000082E-05 ), #4717, 'distance_accuracy_value', 'NONE');
#325289 = PRESENTATION_STYLE_ASSIGNMENT (( #754492 ) ) ;
#325290 = SURFACE_SIDE_STYLE ('',( #555770 ) ) ;
#325291 = EDGE_CURVE ( 'NONE', #717980, #180780, #179889, .T. ) ;
#325292 = CARTESIAN_POINT ( 'NONE',  ( -13.43660000000000565, -14.51134201709086646, 1.586390632039797799 ) ) ;
#325293 = CARTESIAN_POINT ( 'NONE',  ( 12.78022293496939987, -9.619999999999999218, -27.36502577388069923 ) ) ;
#325294 = CARTESIAN_POINT ( 'NONE',  ( -14.98210852237047597, 27.49150271372285204, -0.7324152506524402861 ) ) ;
#325295 = CARTESIAN_POINT ( 'NONE',  ( 11.16447589237689897, 7.836189891072168123, -27.84999999999999076 ) ) ;
#325296 = CARTESIAN_POINT ( 'NONE',  ( 1.567244251809583266, 4.099876070652726341E-14, -154.2930937499999402 ) ) ;
#325297 = ORIENTED_EDGE ( 'NONE', *, *, #100276, .F. ) ;
#325298 = EDGE_CURVE ( 'NONE', #95215, #238967, #646536, .T. ) ;
#325299 = CIRCLE ( 'NONE', #121835, 27.94000000000000838 ) ;
#325303 = EDGE_CURVE ( 'NONE', #66749, #293966, #106384, .T. ) ;
#325302 = ORIENTED_EDGE ( 'NONE', *, *, #713803, .T. ) ;
#325301 = CARTESIAN_POINT ( 'NONE',  ( -14.35000000000005116, 8.211235749172963949, -28.06293459173890881 ) ) ;
#325300 = FILL_AREA_STYLE_COLOUR ( '', #667655 ) ;
#325304 = VECTOR ( 'NONE', #301249, 1000.000000000000000 ) ;
#325306 = SURFACE_STYLE_FILL_AREA ( #639097 ) ;
#325305 = CARTESIAN_POINT ( 'NONE',  ( 6.965985037910856548, 1.103297998814686709, -30.74273271550424624 ) ) ;
#325307 = CARTESIAN_POINT ( 'NONE',  ( 11.76033791969508258, 8.613321746997225858, -2.071041905363889768 ) ) ;
#325308 = CARTESIAN_POINT ( 'NONE',  ( -16.42239999999998545, -14.23859498546710434, 16.42239999999998901 ) ) ;
#325309 = CARTESIAN_POINT ( 'NONE',  ( -13.59807744859918621, 25.78003814513961345, 6.024817520530466375 ) ) ;
#325310 = CARTESIAN_POINT ( 'NONE',  ( 5.366339845225789773, 34.68068710215749206, 27.84389791635714317 ) ) ;
#325311 = VERTEX_POINT ( 'NONE', #730566 ) ;
#325313 = ORIENTED_EDGE ( 'NONE', *, *, #304641, .T. ) ;
#325312 = EDGE_LOOP ( 'NONE', ( #239423, #310502, #198447 ) ) ;
#325314 = DIRECTION ( 'NONE',  ( 0.2210056510014004882, 0.000000000000000000, 0.9752725271561006881 ) ) ;
#325315 = SURFACE_SIDE_STYLE ('',( #265601 ) ) ;
#325317 = ORIENTED_EDGE ( 'NONE', *, *, #289300, .F. ) ;
#325316 = DIRECTION ( 'NONE',  ( 0.000000000000000000, 0.000000000000000000, 1.000000000000000000 ) ) ;
#325319 = SURFACE_STYLE_USAGE ( .BOTH. , #496167 ) ;
#325318 = COLOUR_RGB ( '',1.000000000000000000, 1.000000000000000000, 1.000000000000000000 ) ;
#325321 = ORIENTED_EDGE ( 'NONE', *, *, #442616, .F. ) ;
#325320 = EDGE_CURVE ( 'NONE', #782892, #229486, #381892, .T. ) ;
#325322 = CARTESIAN_POINT ( 'NONE',  ( -11.06880508741340030, -8.400000000000002132, -1.953367698507620265 ) ) ;
#325324 = EDGE_CURVE ( 'NONE', #225344, #484743, #110348, .T. ) ;
#325323 = CARTESIAN_POINT ( 'NONE',  ( -10.70345110244901576, -10.53124705271102002, -27.79627945348073936 ) ) ;
#325325 = ORIENTED_EDGE ( 'NONE', *, *, #192376, .T. ) ;
#325326 = FACE_OUTER_BOUND ( 'NONE', #95123, .T. ) ;
#325328 = DIRECTION ( 'NONE',  ( -0.000000000000000000, 1.000000000000000000, -0.000000000000000000 ) ) ;
#325327 = CARTESIAN_POINT ( 'NONE',  ( -10.38680657253230422, 9.057277144219270326, -27.72563739979291242 ) ) ;
#325329 = CARTESIAN_POINT ( 'NONE',  ( 9.268567255976648767, 14.45799439980705081, 1.604129153217368486 ) ) ;
#325330 = CARTESIAN_POINT ( 'NONE',  ( -1.567244251809583266, -0.6491738246507623433, -149.8778593749999573 ) ) ;
#325332 = ORIENTED_EDGE ( 'NONE', *, *, #197147, .F. ) ;
#325331 = CARTESIAN_POINT ( 'NONE',  ( 7.706456491546830989, -16.94814999999998761, -10.47465974581579751 ) ) ;
#325333 = CARTESIAN_POINT ( 'NONE',  ( 9.744013518791808437, -10.42857440818139914, -28.03495700856050021 ) ) ;
#325334 =( NAMED_UNIT ( * ) SI_UNIT ( $, .STERADIAN. ) SOLID_ANGLE_UNIT ( ) );
#325337 = ORIENTED_EDGE ( 'NONE', *, *, #686358, .T. ) ;
#325336 = CARTESIAN_POINT ( 'NONE',  ( 14.86160964831129228, 12.73075864978901883, -2.033230594479952913 ) ) ;
#325335 = AXIS2_PLACEMENT_3D ( 'NONE', #413692, #656176, #35831 ) ;
#325338 = CARTESIAN_POINT ( 'NONE',  ( 11.04937293496950090, 8.503175810216109909, -2.049586744176480124 ) ) ;
#325339 = VERTEX_POINT ( 'NONE', #170103 ) ;
#325341 = ADVANCED_FACE ( 'NONE', ( #599357 ), #54609, .T. ) ;
#325340 = CARTESIAN_POINT ( 'NONE',  ( -13.43660000000000743, -13.47347523099202249, -1.435729702839732891 ) ) ;
#325342 = SURFACE_STYLE_FILL_AREA ( #34507 ) ;
#325343 = CARTESIAN_POINT ( 'NONE',  ( 10.21203133648810280, -9.243354028957872615, -27.97424317670640193 ) ) ;
#325345 = CARTESIAN_POINT ( 'NONE',  ( 11.95579144347005141, 7.888416033780195846, -28.22086308305505042 ) ) ;
#325344 = DIRECTION ( 'NONE',  ( 1.000000000000000000, -0.000000000000000000, -0.000000000000000000 ) ) ;
#325346 = EDGE_CURVE ( 'NONE', #173900, #58980, #257351, .T. ) ;
#325347 = CARTESIAN_POINT ( 'NONE',  ( -59.45179615908703852, -8.324979947926816948, 0.8595179603990255046 ) ) ;
#325348 = CARTESIAN_POINT ( 'NONE',  ( -11.99292293496970885, -8.959999999999997300, -2.923316150746189557 ) ) ;
#325349 = CARTESIAN_POINT ( 'NONE',  ( 27.12562071742942038, 6.696595320388860628, 7.791441605650510915 ) ) ;
#325350 = ADVANCED_FACE ( 'NONE', ( #10441 ), #764075, .T. ) ;
#325353 = PRESENTATION_LAYER_ASSIGNMENT (  '', '', ( #7013 ) ) ;
#325352 = CARTESIAN_POINT ( 'NONE',  ( 10.62839444248694321, -8.160465378298360051, -3.284547570758750812 ) ) ;
#325351 = CARTESIAN_POINT ( 'NONE',  ( 12.62327078652180035, -9.033876267058509768, -2.600000000000000089 ) ) ;
#325355 = MECHANICAL_DESIGN_GEOMETRIC_PRESENTATION_REPRESENTATION (  '', ( #604325 ), #198041 ) ;
#325354 = VECTOR ( 'NONE', #560875, 1000.000000000000000 ) ;
#325357 = SURFACE_STYLE_USAGE ( .BOTH. , #563658 ) ;
#325356 = DIRECTION ( 'NONE',  ( -2.342249698096815284E-15, 2.084715539966460096E-15, -1.000000000000000000 ) ) ;
#325358 = CARTESIAN_POINT ( 'NONE',  ( -11.35590998229633364, -10.37189737371946308, -27.52976175876202447 ) ) ;
#325359 = CARTESIAN_POINT ( 'NONE',  ( -9.647299999972352325, -63.50000000000076739, 0.000000000000000000 ) ) ;
#325360 = PRESENTATION_STYLE_ASSIGNMENT (( #333193 ) ) ;
#325361 = CARTESIAN_POINT ( 'NONE',  ( -23.69999999999999929, 28.49999999999999645, 124.5692515032095997 ) ) ;
#325363 = EDGE_CURVE ( 'NONE', #765704, #786099, #682755, .T. ) ;
#325362 = B_SPLINE_CURVE_WITH_KNOTS ( 'NONE', 3,
 ( #34523, #643057, #30615, #22720 ),
 .UNSPECIFIED., .F., .F.,
 ( 4, 4 ),
 ( 0.000000000000000000, 1.000000000000000000 ),
 .UNSPECIFIED. ) ;
#325364 = VECTOR ( 'NONE', #365608, 1000.000000000000000 ) ;
#325368 = MECHANICAL_DESIGN_GEOMETRIC_PRESENTATION_REPRESENTATION (  '', ( #769681 ), #528261 ) ;
#325367 = CARTESIAN_POINT ( 'NONE',  ( -11.11792293496970352, 8.959999999999997300, -2.276683849253779979 ) ) ;
#325366 = CARTESIAN_POINT ( 'NONE',  ( 13.20035640453400561, 14.40035640453403865, 3.805235389661580925 ) ) ;
#325365 = CARTESIAN_POINT ( 'NONE',  ( 7.371281690308965295, 3.350338106966221030, 0.000000000000000000 ) ) ;
#325369 = CARTESIAN_POINT ( 'NONE',  ( -13.43660000000000565, -13.97473782877719906, 2.771973384512623984 ) ) ;
#325370 = CARTESIAN_POINT ( 'NONE',  ( 26.15331385665459507, 9.830959989508603059, -7.310030448717950158 ) ) ;
#325371 = EDGE_CURVE ( 'NONE', #126491, #227924, #712800, .T. ) ;
#325372 = CARTESIAN_POINT ( 'NONE',  ( -56.50000000000003553, -10.63806510404773320, -2.849721859999927887 ) ) ;
#325374 = CARTESIAN_POINT ( 'NONE',  ( 9.940639601636121370, 8.928574408181450650, -27.66504299143949552 ) ) ;
#325373 = CARTESIAN_POINT ( 'NONE',  ( -12.35592408328033542, -8.884511847453579136, -2.291515242356947812 ) ) ;
#325375 = CARTESIAN_POINT ( 'NONE',  ( 27.71409805712063701, -3.545759444576944031, -2.654021645868618329 ) ) ;
#325376 = CARTESIAN_POINT ( 'NONE',  ( 12.19688960163609970, -8.959999999999999076, -2.600000000000000089 ) ) ;
#325377 = ORIENTED_EDGE ( 'NONE', *, *, #278958, .F. ) ;
#325378 = FACE_OUTER_BOUND ( 'NONE', #674398, .T. ) ;
#325379 = CARTESIAN_POINT ( 'NONE',  ( 14.34603315483419372, 24.61983736330770256, 4.380792962942178015 ) ) ;
#325380 = SURFACE_STYLE_USAGE ( .BOTH. , #687202 ) ;
#325381 = AXIS2_PLACEMENT_3D ( 'NONE', #519034, #101366, #344293 ) ;
#325383 = FILL_AREA_STYLE ('',( #209791 ) ) ;
#325382 = CARTESIAN_POINT ( 'NONE',  ( -2.303273038785326410, 0.02540000000000000244, 11.19859726836052793 ) ) ;
#325385 = CARTESIAN_POINT ( 'NONE',  ( -14.32677627489296235, 13.64477750059565153, -4.443373169761246189 ) ) ;
#325384 =( LENGTH_UNIT ( ) NAMED_UNIT ( * ) SI_UNIT ( .MILLI., .METRE. ) );
#325386 = CARTESIAN_POINT ( 'NONE',  ( 2.137111554697753046, 19.04999999999999716, -10.85029842832211955 ) ) ;
#325387 = STYLED_ITEM ( 'NONE', ( #129018 ), #15904 ) ;
#325388 = EDGE_LOOP ( 'NONE', ( #524960, #44302, #54099, #31321 ) ) ;
#325391 = CARTESIAN_POINT ( 'NONE',  ( 6.245128407430742712, 36.30712775108622026, -13.49831471609331679 ) ) ;
#325390 = CARTESIAN_POINT ( 'NONE',  ( -8.923165549147872966, 30.96093596769814837, 11.89891892609479918 ) ) ;
#325389 = CARTESIAN_POINT ( 'NONE',  ( -5.459813603257384962, 2.971374019726597648, -6.956000000000002181 ) ) ;
#325392 = CARTESIAN_POINT ( 'NONE',  ( -11.42813960163639919, 8.613569957361850271, -27.23965484629941969 ) ) ;
#325395 = VERTEX_POINT ( 'NONE', #619026 ) ;
#325394 = CARTESIAN_POINT ( 'NONE',  ( 14.52665640173789185, 29.39373766233763874, -3.190984610719296732 ) ) ;
#325393 = CIRCLE ( 'NONE', #388301, 1.159684025558579634 ) ;
#325398 = EDGE_LOOP ( 'NONE', ( #761680, #621420, #131799, #705832 ) ) ;
#325397 = FILL_AREA_STYLE_COLOUR ( '', #338361 ) ;
#325396 = CARTESIAN_POINT ( 'NONE',  ( 2.245064030267284405, 2.245064030267279520, 145.8912500000000136 ) ) ;
#325400 = ORIENTED_EDGE ( 'NONE', *, *, #692899, .T. ) ;
#325399 = STYLED_ITEM ( 'NONE', ( #730308 ), #601499 ) ;
#325401 = FACE_OUTER_BOUND ( 'NONE', #313678, .T. ) ;
#325402 = CARTESIAN_POINT ( 'NONE',  ( -13.29129913757541281, 24.29467546074732098, -6.952940253836902507 ) ) ;
#325403 = DIRECTION ( 'NONE',  ( -0.2198334692061354734, 0.9754693807321717092, 0.01152098393318001443 ) ) ;
#325404 = CARTESIAN_POINT ( 'NONE',  ( -9.959226809537629066, 7.919049755985009931, -28.26388998966709920 ) ) ;
#325406 = CARTESIAN_POINT ( 'NONE',  ( -11.90562293496969914, -9.619999999999999218, -28.33497422611930361 ) ) ;
#325405 = PRESENTATION_LAYER_ASSIGNMENT (  '', '', ( #540778 ) ) ;
#325407 = EDGE_CURVE ( 'NONE', #403966, #690381, #522637, .T. ) ;
#325411 = CARTESIAN_POINT ( 'NONE',  ( -2.004732176646262687, 3.268327455439328677, 18.78100692815346662 ) ) ;
#325410 = CARTESIAN_POINT ( 'NONE',  ( 13.17754633680809562, 20.91442159897243869, -6.896457724247516019 ) ) ;
#325409 = FILL_AREA_STYLE_COLOUR ( '', #595029 ) ;
#325408 = CARTESIAN_POINT ( 'NONE',  ( -11.08703133648841010, 9.056645971042105003, -27.72575682329360092 ) ) ;
#325414 = EDGE_CURVE ( 'NONE', #17900, #12093, #666325, .T. ) ;
#325413 = CARTESIAN_POINT ( 'NONE',  ( 10.03703133648810919, -10.55664597104200197, -27.72575682329348012 ) ) ;
#325412 =( NAMED_UNIT ( * ) SI_UNIT ( $, .STERADIAN. ) SOLID_ANGLE_UNIT ( ) );
#325415 = ORIENTED_EDGE ( 'NONE', *, *, #613942, .F. ) ;
#325417 = LINE ( 'NONE', #762464, #711511 ) ;
#325416 = CARTESIAN_POINT ( 'NONE',  ( -50.00000000000000000, 0.000000000000000000, 0.000000000000000000 ) ) ;
#325419 = CARTESIAN_POINT ( 'NONE',  ( -11.63810584017445393, 8.639781561291270506, -28.43611739360196111 ) ) ;
#325418 = CARTESIAN_POINT ( 'NONE',  ( -6.743370129870128515, 18.91300000000000026, -0.4160693181818161945 ) ) ;
#325420 =( NAMED_UNIT ( * ) SI_UNIT ( $, .STERADIAN. ) SOLID_ANGLE_UNIT ( ) );
#325424 = VERTEX_POINT ( 'NONE', #559282 ) ;
#325423 = VERTEX_POINT ( 'NONE', #74190 ) ;
#325422 = CARTESIAN_POINT ( 'NONE',  ( 4.317999999999738492, 60.98649022264169872, -46.48200000000002063 ) ) ;
#325421 = CARTESIAN_POINT ( 'NONE',  ( 14.48756354280206082, 18.82381712828020781, -3.364020386771805704 ) ) ;
#325426 = CARTESIAN_POINT ( 'NONE',  ( 12.19012202938228917, 20.43018971878013801, 8.520984339012477093 ) ) ;
#325425 = PRESENTATION_LAYER_ASSIGNMENT (  '', '', ( #414524 ) ) ;
#325427 = CARTESIAN_POINT ( 'NONE',  ( 0.9827586206894959320, 14.44994999999999941, -18.87155172413789828 ) ) ;
#325428 = SURFACE_STYLE_USAGE ( .BOTH. , #385019 ) ;
#325429 = CARTESIAN_POINT ( 'NONE',  ( 10.26127293496940140, -9.264640613137610003, -27.97021556828983435 ) ) ;
#325430 = CARTESIAN_POINT ( 'NONE',  ( 27.94000000000000483, -1.387778780781445676E-14, 5.080000000000025828 ) ) ;
#325431 = SURFACE_STYLE_FILL_AREA ( #746841 ) ;
#325432 = EDGE_LOOP ( 'NONE', ( #190163, #137419, #387702, #312191 ) ) ;
#325433 = EDGE_LOOP ( 'NONE', ( #175494, #372140, #692047 ) ) ;
#325434 = CARTESIAN_POINT ( 'NONE',  ( 14.93733398709554017, 29.65383505765199601, 1.369709853492619311 ) ) ;
#325435 = CARTESIAN_POINT ( 'NONE',  ( 15.15812806053468798, 13.58641686609113997, 15.15812806053446593 ) ) ;
#325436 = CARTESIAN_POINT ( 'NONE',  ( -14.78064818197289654, 13.61260763302166588, -1.654890612671431782 ) ) ;
#325437 = ORIENTED_EDGE ( 'NONE', *, *, #96467, .T. ) ;
#325438 = CARTESIAN_POINT ( 'NONE',  ( -10.22118817879910502, -9.422564493621782944, -28.40479168142891808 ) ) ;
#325440 =( NAMED_UNIT ( * ) PLANE_ANGLE_UNIT ( ) SI_UNIT ( $, .RADIAN. ) );
#325439 = VECTOR ( 'NONE', #723524, 999.9999999999998863 ) ;
#325442 = SURFACE_STYLE_USAGE ( .BOTH. , #436836 ) ;
#325441 = CARTESIAN_POINT ( 'NONE',  ( 9.089643060140016217, 4.724001581713872078, 26.87764451722963344 ) ) ;
#325443 = LINE ( 'NONE', #635284, #457170 ) ;
#325445 = COLOUR_RGB ( '',0.4274509803921568429, 0.4588235294117646856, 0.4941176470588235503 ) ;
#325444 = CARTESIAN_POINT ( 'NONE',  ( -11.63764508275498422, -10.45999725393599888, -27.84999999999998721 ) ) ;
#325446 = DIRECTION ( 'NONE',  ( -0.8917460689939440410, -4.453325528630020506E-34, 0.4525361294237711940 ) ) ;
#325448 = CARTESIAN_POINT ( 'NONE',  ( -11.58041939705434231, 9.145380125373238300, -27.65481173321490971 ) ) ;
#325447 =( NAMED_UNIT ( * ) PLANE_ANGLE_UNIT ( ) SI_UNIT ( $, .RADIAN. ) );
#325452 = EDGE_CURVE ( 'NONE', #231893, #12801, #320995, .T. ) ;
#325451 = ORIENTED_EDGE ( 'NONE', *, *, #259804, .T. ) ;
#325450 = ORIENTED_EDGE ( 'NONE', *, *, #117660, .T. ) ;
#325449 = CARTESIAN_POINT ( 'NONE',  ( -10.13585966687080919, -16.83840470951002288, 8.314076533865740970 ) ) ;
#325453 = CARTESIAN_POINT ( 'NONE',  ( -1.919320656460694568E-16, -1.567244251809542188, -154.5907499999999573 ) ) ;
#325455 = ORIENTED_EDGE ( 'NONE', *, *, #15023, .T. ) ;
#325454 = CARTESIAN_POINT ( 'NONE',  ( 27.54312754225298931, -4.692592364662531601, -2.182272119640904506 ) ) ;
#325457 = CARTESIAN_POINT ( 'NONE',  ( 5.018754899087977783, 35.25836709696510951, 14.13549079866073477 ) ) ;
#325456 = CARTESIAN_POINT ( 'NONE',  ( -11.08267612544692327, 8.803045218818164486, -2.208757610881728173 ) ) ;
#325459 = EDGE_CURVE ( 'NONE', #37237, #338683, #221049, .T. ) ;
#325458 = CARTESIAN_POINT ( 'NONE',  ( 25.85830806887332400, -10.58261993874122986, -3.799954872051988453 ) ) ;
#325460 = ORIENTED_EDGE ( 'NONE', *, *, #754863, .T. ) ;
#325461 = AXIS2_PLACEMENT_3D ( 'NONE', #129933, #189578, #320863 ) ;
#325462 = CARTESIAN_POINT ( 'NONE',  ( -18.49999999999999645, 15.49999999999999289, -44.50000000000000000 ) ) ;
#325463 = CARTESIAN_POINT ( 'NONE',  ( -12.65133874532384795, -9.271776094899928822, -28.21270524072081898 ) ) ;
#325464 = ORIENTED_EDGE ( 'NONE', *, *, #621752, .T. ) ;
#325465 = COLOUR_RGB ( '',1.000000000000000000, 1.000000000000000000, 1.000000000000000000 ) ;
#325466 = DIRECTION ( 'NONE',  ( -0.000000000000000000, -0.000000000000000000, 1.000000000000000000 ) ) ;
#325468 = ADVANCED_FACE ( 'NONE', ( #149664 ), #280826, .T. ) ;
#325467 = CARTESIAN_POINT ( 'NONE',  ( 27.01893914974145616, -7.114830440756438890, -2.425482786518071698 ) ) ;
#325470 = CARTESIAN_POINT ( 'NONE',  ( -114.2999999999999829, -3.469446951953614189E-15, -63.50000000000000000 ) ) ;
#325469 = B_SPLINE_CURVE_WITH_KNOTS ( 'NONE', 3,
 ( #10789, #551732, #742707, #66678 ),
 .UNSPECIFIED., .F., .F.,
 ( 4, 4 ),
 ( 0.000000000000000000, 1.000000000000000000 ),
 .UNSPECIFIED. ) ;
#325472 = CARTESIAN_POINT ( 'NONE',  ( 12.28438960163609650, 8.401097362187703865, -3.246631370356829915 ) ) ;
#325471 = CIRCLE ( 'NONE', #769782, 1.249999999999999334 ) ;
#325475 =( NAMED_UNIT ( * ) PLANE_ANGLE_UNIT ( ) SI_UNIT ( $, .RADIAN. ) );
#325474 = FACE_OUTER_BOUND ( 'NONE', #356858, .T. ) ;
#325473 = CARTESIAN_POINT ( 'NONE',  ( 5.628450198837473550, 35.20487859375053574, 13.76687744573883521 ) ) ;
#325477 = FILL_AREA_STYLE ('',( #452429 ) ) ;
#325476 = CARTESIAN_POINT ( 'NONE',  ( 10.91068018545849938, -7.975535327887889103, -2.965280360995200315 ) ) ;
#325479 = FILL_AREA_STYLE_COLOUR ( '', #628424 ) ;
#325478 = CARTESIAN_POINT ( 'NONE',  ( 14.78633257011046531, 29.74469135805424003, 1.603298151542101202 ) ) ;
#325480 = PRESENTATION_LAYER_ASSIGNMENT (  '', '', ( #185628 ) ) ;
#325481 = EDGE_CURVE ( 'NONE', #390203, #58852, #145750, .T. ) ;
#325482 = DIRECTION ( 'NONE',  ( -1.079110903705183364E-15, 0.9641423253146379491, -0.2653857127595285470 ) ) ;
#325483 = SURFACE_STYLE_USAGE ( .BOTH. , #611773 ) ;
#325484 = CARTESIAN_POINT ( 'NONE',  ( 12.13302804997358919, -8.399999999999982592, -1.940639677552953968 ) ) ;
#325485 = SURFACE_SIDE_STYLE ('',( #329379 ) ) ;
#325486 = CARTESIAN_POINT ( 'NONE',  ( 13.43566610461973099, 23.14847848132199459, -6.669548987279000585 ) ) ;
#325487 = LINE ( 'NONE', #246138, #537791 ) ;
#325488 = ORIENTED_EDGE ( 'NONE', *, *, #538960, .F. ) ;
#325489 = DIRECTION ( 'NONE',  ( -0.000000000000000000, -0.000000000000000000, 1.000000000000000000 ) ) ;
#325490 = CARTESIAN_POINT ( 'NONE',  ( 5.730859872936293620, 35.03980433211261669, 13.72455369462950792 ) ) ;
#325493 = CARTESIAN_POINT ( 'NONE',  ( -13.46200000000000685, -14.23666839720521082, -1.332135441652091856 ) ) ;
#325492 = CARTESIAN_POINT ( 'NONE',  ( -13.43660000000000565, -13.47210861567761420, -1.450115885201964661 ) ) ;
#325491 = CARTESIAN_POINT ( 'NONE',  ( 1.197519781234331449, -14.22399999999998599, -4.791351722204599817 ) ) ;
#325494 = AXIS2_PLACEMENT_3D ( 'NONE', #669529, #184383, #681365 ) ;
#325495 = DIRECTION ( 'NONE',  ( -0.9770701006300147595, 0.000000000000000000, -0.2129178678618891540 ) ) ;
#325496 = CARTESIAN_POINT ( 'NONE',  ( -11.24735426826329920, 8.506102019337701492, -3.160766919878100101 ) ) ;
#325499 = CARTESIAN_POINT ( 'NONE',  ( 13.41921286228436472, 23.60007720546066423, -6.702593680010880739 ) ) ;
#325498 = CARTESIAN_POINT ( 'NONE',  ( 10.89202151213210001, 7.801691525253519721, -28.05935812247560079 ) ) ;
#325497 = CARTESIAN_POINT ( 'NONE',  ( 1.273132164385242016, -14.22653999999998753, -5.079947603142819013 ) ) ;
#325500 = CARTESIAN_POINT ( 'NONE',  ( 8.278531781364216968, 6.650000000000197531, -27.00000000000000000 ) ) ;
#325501 = FACE_OUTER_BOUND ( 'NONE', #614855, .T. ) ;
#325502 = EDGE_CURVE ( 'NONE', #171188, #240046, #580174, .T. ) ;
#325503 = AXIS2_PLACEMENT_3D ( 'NONE', #252670, #550682, #5789 ) ;
#325507 = CARTESIAN_POINT ( 'NONE',  ( 9.779000000000168669, 31.74999994400000247, -48.26000000000000512 ) ) ;
#325506 = CARTESIAN_POINT ( 'NONE',  ( -4.398703603222039682, 14.44994999999999941, -14.93767085562259922 ) ) ;
#325505 = CARTESIAN_POINT ( 'NONE',  ( -13.46200000000000152, -14.40811033313176992, -1.466699562336391205 ) ) ;
#325504 = CARTESIAN_POINT ( 'NONE',  ( -8.529006833017414024, 17.95235060105513369, 27.02630105363200741 ) ) ;
#325509 = EDGE_LOOP ( 'NONE', ( #422684, #256403, #275870, #43536 ) ) ;
#325508 = EDGE_CURVE ( 'NONE', #300857, #283651, #332230, .T. ) ;
#325510 = CARTESIAN_POINT ( 'NONE',  ( -13.87892912033648152, 26.94053251263914461, -5.346180630768174069 ) ) ;
#325512 = DIRECTION ( 'NONE',  ( -3.095801643376320371E-15, -1.000000000000000000, 0.000000000000000000 ) ) ;
#325511 = CARTESIAN_POINT ( 'NONE',  ( 12.20885623244033269, 8.143521650834548709, -2.020122594864473431 ) ) ;
#325514 = ORIENTED_EDGE ( 'NONE', *, *, #629443, .F. ) ;
#325513 = COLOUR_RGB ( '',0.2509803921568627416, 0.2509803921568627416, 0.2509803921568627416 ) ;
#325516 = CARTESIAN_POINT ( 'NONE',  ( 10.99818018545849974, -9.478210570499443932, -27.35987041458921709 ) ) ;
#325515 = DIRECTION ( 'NONE',  ( 0.000000000000000000, 0.000000000000000000, -1.000000000000000000 ) ) ;
#325517 = CARTESIAN_POINT ( 'NONE',  ( -23.96612693726829235, 13.43579685137839874, -92.55000000000001137 ) ) ;
#325518 = CARTESIAN_POINT ( 'NONE',  ( 3.148099616349475446E-16, -7.179497080955273818E-16, 4.194764610338419963 ) ) ;
#325519 = EDGE_LOOP ( 'NONE', ( #478992, #460848 ) ) ;
#325520 = EDGE_CURVE ( 'NONE', #364483, #730913, #754095, .T. ) ;
#325521 = CIRCLE ( 'NONE', #71460, 12.00149999999999828 ) ;
#325522 = EDGE_LOOP ( 'NONE', ( #753005, #575051, #635155, #244640 ) ) ;
#325524 = SURFACE_STYLE_FILL_AREA ( #313868 ) ;
#325523 =( GEOMETRIC_REPRESENTATION_CONTEXT ( 3 ) GLOBAL_UNCERTAINTY_ASSIGNED_CONTEXT ( ( #26556 ) ) GLOBAL_UNIT_ASSIGNED_CONTEXT ( ( #251039, #489425, #493336 ) ) REPRESENTATION_CONTEXT ( 'NONE', 'WORKASPACE' ) );
#325526 = ORIENTED_EDGE ( 'NONE', *, *, #463503, .F. ) ;
#325525 = CARTESIAN_POINT ( 'NONE',  ( -13.07188960163639990, 7.839999999999999858, -2.600000000000000089 ) ) ;
#325527 = ORIENTED_EDGE ( 'NONE', *, *, #311182, .F. ) ;
#325529 = ORIENTED_EDGE ( 'NONE', *, *, #760578, .T. ) ;
#325528 = CARTESIAN_POINT ( 'NONE',  ( 11.25293960163610585, -9.686430042638125570, -28.46034515370059026 ) ) ;
#325531 = CARTESIAN_POINT ( 'NONE',  ( 10.85698754663395782, 7.793853347235337736, -2.433152331250849620 ) ) ;
#325530 = CARTESIAN_POINT ( 'NONE',  ( 14.18345287690258161, 31.37417304543868468, -4.476141998813863765 ) ) ;
#325532 = CARTESIAN_POINT ( 'NONE',  ( -9.872494436748674218, 31.82956843223958643, -11.12384956774544342 ) ) ;
#325533 = ORIENTED_EDGE ( 'NONE', *, *, #412404, .T. ) ;
#325535 = FACE_OUTER_BOUND ( 'NONE', #85240, .T. ) ;
#325534 = CARTESIAN_POINT ( 'NONE',  ( 15.04903514563702949, 2.610964793032095610, -1.905501397420085175 ) ) ;
#325536 = CARTESIAN_POINT ( 'NONE',  ( 13.46316010746615177, 15.38888684573648469, 16.36992790935744679 ) ) ;
#325539 = ORIENTED_EDGE ( 'NONE', *, *, #689488, .F. ) ;
#325538 = CARTESIAN_POINT ( 'NONE',  ( -13.42693950570618000, 27.49274705331937696, -6.687100513785932066 ) ) ;
#325537 = DIRECTION ( 'NONE',  ( 0.9212823982758194807, 0.000000000000000000, -0.3888942563566017974 ) ) ;
#325540 = CARTESIAN_POINT ( 'NONE',  ( -11.68550981112949039, 8.116470791611757107, -27.35891300564179218 ) ) ;
#325541 = EDGE_CURVE ( 'NONE', #762630, #620737, #392266, .T. ) ;
#325543 = ORIENTED_EDGE ( 'NONE', *, *, #250232, .T. ) ;
#325542 = DIRECTION ( 'NONE',  ( -4.242931911430914181E-17, -0.8433920007694266641, 0.5372987372385527038 ) ) ;
#325544 = ORIENTED_EDGE ( 'NONE', *, *, #126556, .F. ) ;
#325545 = CARTESIAN_POINT ( 'NONE',  ( -10.43068760159659902, 8.832587388547549878, -2.227729495921620284 ) ) ;
#325546 = CARTESIAN_POINT ( 'NONE',  ( 5.071696617201436830, 34.65620559911605625, 27.90705627659540156 ) ) ;
#325547 = AXIS2_PLACEMENT_3D ( 'NONE', #392933, #583424, #460255 ) ;
#325548 = CARTESIAN_POINT ( 'NONE',  ( -10.56195641516969452, -9.056856362101138203, -2.724282984539988739 ) ) ;
#325549 = CARTESIAN_POINT ( 'NONE',  ( 8.068333333333333357, -6.025000000000000355, -25.75000000000000355 ) ) ;
#325550 = FACE_BOUND ( 'NONE', #725550, .T. ) ;
#325551 = PRESENTATION_STYLE_ASSIGNMENT (( #623640 ) ) ;
#325553 = CARTESIAN_POINT ( 'NONE',  ( -13.10745992706968543, 31.83398782945621264, 7.293461143925099144 ) ) ;
#325552 = CIRCLE ( 'NONE', #553965, 3.810000000000000941 ) ;
#325555 = DIRECTION ( 'NONE',  ( 0.000000000000000000, 0.9467740111739045838, -0.3218990086435107867 ) ) ;
#325554 = CARTESIAN_POINT ( 'NONE',  ( -14.31818591852946199, 26.94740173094160340, -4.024389537590457699 ) ) ;
#325557 = EDGE_CURVE ( 'NONE', #30821, #623328, #750783, .T. ) ;
#325556 = CARTESIAN_POINT ( 'NONE',  ( -11.01472434434189651, -8.504109736069340286, -2.049762630444298850 ) ) ;
#325559 = ORIENTED_EDGE ( 'NONE', *, *, #639215, .T. ) ;
#325558 = CARTESIAN_POINT ( 'NONE',  ( 14.63837173354859011, 31.50705468477598714, -2.631420821024251566 ) ) ;
#325560 = CARTESIAN_POINT ( 'NONE',  ( 19.04999999999999716, -14.60499999999999687, 9.069999999999998508 ) ) ;
#325561 =( NAMED_UNIT ( * ) SI_UNIT ( $, .STERADIAN. ) SOLID_ANGLE_UNIT ( ) );
#325562 = SURFACE_SIDE_STYLE ('',( #556055 ) ) ;
#325563 = CARTESIAN_POINT ( 'NONE',  ( -10.12721382151842953, 29.40978790447587699, -10.89246360469324060 ) ) ;
#325564 = ORIENTED_EDGE ( 'NONE', *, *, #419706, .T. ) ;
#325565 = CARTESIAN_POINT ( 'NONE',  ( 11.38888990586545802, -8.689659056255118585, -2.098295797693670028 ) ) ;
#325567 = CARTESIAN_POINT ( 'NONE',  ( -56.50000000000003553, 10.96582615595201737, 0.9596278999999980908 ) ) ;
#325566 = CARTESIAN_POINT ( 'NONE',  ( 0.2387491879250799309, 34.89308044712250023, -14.87108361953839797 ) ) ;
#325568 = CARTESIAN_POINT ( 'NONE',  ( -6.089785340487416931, 1.045772125394875740, -138.5056121027485574 ) ) ;
#325570 = ORIENTED_EDGE ( 'NONE', *, *, #11711, .T. ) ;
#325569 = CARTESIAN_POINT ( 'NONE',  ( 6.778581827771357204, 60.86883655000000459, -36.43282752851028050 ) ) ;
#325571 = SURFACE_STYLE_USAGE ( .BOTH. , #762633 ) ;
#325572 = B_SPLINE_CURVE_WITH_KNOTS ( 'NONE', 3,
 ( #363670, #673631, #550126, #733246, #605941, #304028, #244280, #311918, #72914, #689342, #267798, #629519, #748929 ),
 .UNSPECIFIED., .F., .F.,
 ( 4, 1, 1, 1, 1, 1, 1, 1, 1, 1, 4 ),
 ( 0.000000000000000000, 0.08016214473057929613, 0.2499456299164516948, 0.3749315928256076180, 0.4999175557347638743, 0.5998291565519436874, 0.6997407573691262206, 0.8044399734685698800, 0.8868965466710947432, 0.9499774248296121160, 1.000000000000000000 ),
 .UNSPECIFIED. ) ;
#325573 = DIRECTION ( 'NONE',  ( -0.7071378569466354458, -6.262746038427672991E-36, -0.7070757040606894250 ) ) ;
#325575 = ORIENTED_EDGE ( 'NONE', *, *, #711218, .T. ) ;
#325574 = CARTESIAN_POINT ( 'NONE',  ( -58.84719762056884207, 1.862110190168800194, -0.4806595333070644571 ) ) ;
#325576 = LINE ( 'NONE', #190437, #380596 ) ;
#325577 = VERTEX_POINT ( 'NONE', #634705 ) ;
#325579 = CARTESIAN_POINT ( 'NONE',  ( -12.45893640520370305, -15.42509455180400302, 4.837036883975537549 ) ) ;
#325578 = CARTESIAN_POINT ( 'NONE',  ( -13.19910832974085224, 24.62893507909023683, -6.854905590238561608 ) ) ;
#325580 = AXIS2_PLACEMENT_3D ( 'NONE', #411336, #620386, #318453 ) ;
#325582 = ORIENTED_EDGE ( 'NONE', *, *, #75969, .T. ) ;
#325581 = CARTESIAN_POINT ( 'NONE',  ( -10.00671351879210924, -9.686430042638125570, -27.23965484629941969 ) ) ;
#325583 = CARTESIAN_POINT ( 'NONE',  ( 2.283634530667877804, 35.98756907417779161, -14.82514810410414441 ) ) ;
#325587 = CARTESIAN_POINT ( 'NONE',  ( 23.30164496127885698, 15.41677469831183167, -4.064000000000001833 ) ) ;
#325586 = CARTESIAN_POINT ( 'NONE',  ( -8.614715102634857402, 19.20453749715213831, 27.23760397491497187 ) ) ;
#325585 = CARTESIAN_POINT ( 'NONE',  ( -1.165444094633771632, 35.48575467871467737, -14.95465680827621213 ) ) ;
#325584 = CARTESIAN_POINT ( 'NONE',  ( -2.075419611208555004, 20.80328862879653329, 45.51433669587166264 ) ) ;
#325588 = CARTESIAN_POINT ( 'NONE',  ( -58.20127949962748204, -2.464046572079002573, 5.055268409447001510 ) ) ;
#325589 = EDGE_CURVE ( 'NONE', #361983, #668515, #586699, .T. ) ;
#325591 = FACE_OUTER_BOUND ( 'NONE', #393466, .T. ) ;
#325590 = CARTESIAN_POINT ( 'NONE',  ( 12.85239999999998872, 1.573965047893145713E-15, -16.63045726525566437 ) ) ;
#325592 = CARTESIAN_POINT ( 'NONE',  ( 10.33739255904350607, 8.823821144882554535, -2.105815733702400827 ) ) ;
#325593 = B_SPLINE_CURVE_WITH_KNOTS ( 'NONE', 1,
 ( #347491, #231951 ),
 .UNSPECIFIED., .F., .F.,
 ( 2, 2 ),
 ( -1.000000000000000000, -0.000000000000000000 ),
 .UNSPECIFIED. ) ;
#325594 = CARTESIAN_POINT ( 'NONE',  ( 5.069660039740116808, 34.65601655918315060, 27.60674681165436439 ) ) ;
#325595 = CARTESIAN_POINT ( 'NONE',  ( 8.285000000000160014, 4.635000000000202292, -28.15000000000000213 ) ) ;
#325596 = CARTESIAN_POINT ( 'NONE',  ( 12.21447589237690323, 7.836190702945644126, -2.600956809446660412 ) ) ;
#325598 = ADVANCED_FACE ( 'NONE', ( #209279 ), #332709, .F. ) ;
#325597 = CARTESIAN_POINT ( 'NONE',  ( -12.45630585917299094, 8.085228314714312248, -27.35964596089185363 ) ) ;
#325600 = CARTESIAN_POINT ( 'NONE',  ( 5.375113440143227450, 36.11219367718724271, 13.86774294706326849 ) ) ;
#325599 =( BOUNDED_CURVE ( )  B_SPLINE_CURVE ( 2, ( #165728, #408472, #229384, #650938, #479641, #348869, #46315, #587165, #535390 ),
 .UNSPECIFIED., .F., .F. ) 
 B_SPLINE_CURVE_WITH_KNOTS ( ( 3, 2, 2, 2, 3 ),
 ( 0.2647058823529413463, 0.2720588235294118529, 0.2794117647058822484, 0.2867647058823525885, 0.2941176470588229841 ),
 .UNSPECIFIED. ) 
 CURVE ( )  GEOMETRIC_REPRESENTATION_ITEM ( )  RATIONAL_B_SPLINE_CURVE ( ( 0.9999999999999976685, 0.9238795325112890700, 1.000000000000000000, 0.9238795325112867385, 1.000000000000000000, 0.9238795325112867385, 1.000000000000000000, 0.9238795325112919565, 0.9999999999999947820 ) ) 
 REPRESENTATION_ITEM ( '' )  );
#325603 = CARTESIAN_POINT ( 'NONE',  ( 4.766648684642301959, 0.02540000000000000244, 10.38864574028769638 ) ) ;
#325602 = SURFACE_STYLE_USAGE ( .BOTH. , #500378 ) ;
#325601 = CARTESIAN_POINT ( 'NONE',  ( -12.73194608698188723, 0.1830352069679012927, 8.246329075920693086 ) ) ;
#325604 = ORIENTED_EDGE ( 'NONE', *, *, #759768, .T. ) ;
#325605 = LINE ( 'NONE', #341229, #197895 ) ;
#325606 = DIRECTION ( 'NONE',  ( -0.000000000000000000, 1.000000000000000000, -0.000000000000000000 ) ) ;
#325607 = LINE ( 'NONE', #366600, #186148 ) ;
#325609 = LINE ( 'NONE', #15149, #398709 ) ;
#325608 = CARTESIAN_POINT ( 'NONE',  ( 12.67724296643920212, -9.333106148390385215, -27.85000000000001918 ) ) ;
#325610 = DIRECTION ( 'NONE',  ( 0.000000000000000000, 0.000000000000000000, 1.000000000000000000 ) ) ;
#325611 = AXIS2_PLACEMENT_3D ( 'NONE', #583332, #38527, #710669 ) ;
#325612 = CARTESIAN_POINT ( 'NONE',  ( 12.84992500150205430, 25.68987719597020103, -7.489029148051017160 ) ) ;
#325613 = CARTESIAN_POINT ( 'NONE',  ( 0.6034482758619100773, 14.44994999999999941, -17.92327586206890189 ) ) ;
#325615 = CARTESIAN_POINT ( 'NONE',  ( -121.8111537257792349, 6.990176965720814373, 152.3999999999999773 ) ) ;
#325614 = VECTOR ( 'NONE', #276835, 1000.000000000000227 ) ;
#325616 = LINE ( 'NONE', #273746, #46395 ) ;
#325618 = EDGE_CURVE ( 'NONE', #227974, #357180, #272996, .T. ) ;
#325617 = FILL_AREA_STYLE_COLOUR ( '', #726152 ) ;
#325620 = DIRECTION ( 'NONE',  ( -1.000000000000000000, -3.122502256758252154E-17, -2.775557561562891351E-17 ) ) ;
#325619 = CARTESIAN_POINT ( 'NONE',  ( 11.18322589237689257, 7.868146076955931711, -2.787118260658548508 ) ) ;
#325621 = CARTESIAN_POINT ( 'NONE',  ( -59.02457277262301005, -4.496042580000005451, 0.9758769528460007336 ) ) ;
#325622 = CARTESIAN_POINT ( 'NONE',  ( -58.48927462253590903, -4.398800024047817558, 0.8489914035464647402 ) ) ;
#325623 = AXIS2_PLACEMENT_3D ( 'NONE', #542212, #717519, #709646 ) ;
#325624 = ORIENTED_EDGE ( 'NONE', *, *, #531862, .T. ) ;
#325627 = ORIENTED_EDGE ( 'NONE', *, *, #117710, .T. ) ;
#325626 = CARTESIAN_POINT ( 'NONE',  ( -11.32168960163640037, -8.959999999999999076, -2.600000000000000089 ) ) ;
#325625 = COLOUR_RGB ( '',0.4274509803921568429, 0.4588235294117646856, 0.4941176470588235503 ) ;
#325628 = SURFACE_SIDE_STYLE ('',( #82778 ) ) ;
#325629 = CARTESIAN_POINT ( 'NONE',  ( 13.89641359555299260, 20.91113226788722912, 5.300623352747704686 ) ) ;
#325630 = CARTESIAN_POINT ( 'NONE',  ( -9.911472934969699722, -10.53535938686229834, -27.97021556828983435 ) ) ;
#325631 = CARTESIAN_POINT ( 'NONE',  ( 7.060000000000147047, 6.135355339059536561, -31.42699069993262029 ) ) ;
#325634 = CARTESIAN_POINT ( 'NONE',  ( 12.49348964096978953, -10.15337548358996145, -28.56311910973008494 ) ) ;
#325633 = VECTOR ( 'NONE', #522210, 1000.000000000000000 ) ;
#325632 = CARTESIAN_POINT ( 'NONE',  ( -8.405407950845939169, 16.92462399036083198, 26.98611118021428368 ) ) ;
#325635 = EDGE_CURVE ( 'NONE', #777953, #107729, #542149, .T. ) ;
#325636 = VECTOR ( 'NONE', #239177, 1000.000000000000000 ) ;
#325638 = STYLED_ITEM ( 'NONE', ( #644584 ), #193709 ) ;
#325637 =( GEOMETRIC_REPRESENTATION_CONTEXT ( 3 ) GLOBAL_UNCERTAINTY_ASSIGNED_CONTEXT ( ( #488869 ) ) GLOBAL_UNIT_ASSIGNED_CONTEXT ( ( #305688, #384841, #754453 ) ) REPRESENTATION_CONTEXT ( 'NONE', 'WORKASPACE' ) );
#325639 = FILL_AREA_STYLE ('',( #460363 ) ) ;
#325640 =( GEOMETRIC_REPRESENTATION_CONTEXT ( 3 ) GLOBAL_UNCERTAINTY_ASSIGNED_CONTEXT ( ( #575622 ) ) GLOBAL_UNIT_ASSIGNED_CONTEXT ( ( #190049, #492120, #420962 ) ) REPRESENTATION_CONTEXT ( 'NONE', 'WORKASPACE' ) );
#325644 = VERTEX_POINT ( 'NONE', #662234 ) ;
#325643 = DIRECTION ( 'NONE',  ( 1.000000000000000000, 0.000000000000000000, 0.000000000000000000 ) ) ;
#325642 =( GEOMETRIC_REPRESENTATION_CONTEXT ( 3 ) GLOBAL_UNCERTAINTY_ASSIGNED_CONTEXT ( ( #462550 ) ) GLOBAL_UNIT_ASSIGNED_CONTEXT ( ( #116837, #784941, #498181 ) ) REPRESENTATION_CONTEXT ( 'NONE', 'WORKASPACE' ) );
#325641 = CARTESIAN_POINT ( 'NONE',  ( 1.011902807357819345, -13.26040921559765273, 1.170946046413200281E-15 ) ) ;
#325646 = EDGE_LOOP ( 'NONE', ( #143008, #731840, #309904, #225142, #462210, #222226, #206967, #568187, #327333, #186011 ) ) ;
#325645 = ADVANCED_FACE ( 'NONE', ( #363997 ), #721872, .T. ) ;
#325648 = ORIENTED_EDGE ( 'NONE', *, *, #616569, .T. ) ;
#325647 = CARTESIAN_POINT ( 'NONE',  ( 13.81888781227183927, -15.79258801404006007, 16.18111218772816429 ) ) ;
#325649 = EDGE_LOOP ( 'NONE', ( #473079, #634389, #92751, #771486 ) ) ;
#325650 = VERTEX_POINT ( 'NONE', #296533 ) ;
#325652 = CARTESIAN_POINT ( 'NONE',  ( -10.22722434434189687, 7.764640613137675729, -27.97021556828979527 ) ) ;
#325651 = CARTESIAN_POINT ( 'NONE',  ( -12.22625626830298629, -7.840000000000000746, -2.923316150746189557 ) ) ;
#325653 = CARTESIAN_POINT ( 'NONE',  ( 11.32509314446260795, 8.826262927194630237, -2.102968564761140691 ) ) ;
#325655 = VERTEX_POINT ( 'NONE', #53709 ) ;
#325654 = CARTESIAN_POINT ( 'NONE',  ( 4.777612176148755552, 34.60046364448741940, 27.22966021062648423 ) ) ;
#325657 = STYLED_ITEM ( 'NONE', ( #277689 ), #416880 ) ;
#325656 = DIRECTION ( 'NONE',  ( 0.000000000000000000, 0.7300945159970404497, -0.6833461770662416779 ) ) ;
#325660 = DIRECTION ( 'NONE',  ( -0.000000000000000000, -1.000000000000000000, -0.000000000000000000 ) ) ;
#325659 = CARTESIAN_POINT ( 'NONE',  ( 13.84712347812307165, 13.58222561375538007, 5.428010721457534160 ) ) ;
#325658 = FILL_AREA_STYLE_COLOUR ( '', #724024 ) ;
#325662 = CARTESIAN_POINT ( 'NONE',  ( -13.07286912457603734, 31.82821500737027876, 7.355359317066450409 ) ) ;
#325661 = CARTESIAN_POINT ( 'NONE',  ( -2.616134121687779146, 18.56639942220914818, 30.56779543451447978 ) ) ;
#325663 = ORIENTED_EDGE ( 'NONE', *, *, #68216, .F. ) ;
#325664 = STYLED_ITEM ( 'NONE', ( #786853 ), #71107 ) ;
#325666 = VERTEX_POINT ( 'NONE', #710112 ) ;
#325665 = MECHANICAL_DESIGN_GEOMETRIC_PRESENTATION_REPRESENTATION (  '', ( #58553 ), #782480 ) ;
#325668 = ORIENTED_EDGE ( 'NONE', *, *, #100254, .F. ) ;
#325667 = LINE ( 'NONE', #567870, #779488 ) ;
#325669 = DIRECTION ( 'NONE',  ( -0.000000000000000000, -1.000000000000000000, -0.000000000000000000 ) ) ;
#325670 = CARTESIAN_POINT ( 'NONE',  ( 139.6999999999999886, 12.69999999999999929, -139.6999999999999886 ) ) ;
#325671 = TOROIDAL_SURFACE ( 'NONE', #223879, 1.700000000000000178, 0.2000000000000000111 ) ;
#325672 = B_SPLINE_CURVE_WITH_KNOTS ( 'NONE', 3,
 ( #18527, #26412, #571223, #197775 ),
 .UNSPECIFIED., .F., .F.,
 ( 4, 4 ),
 ( 0.000000000000000000, 1.000000000000000000 ),
 .UNSPECIFIED. ) ;
#325673 = STYLED_ITEM ( 'NONE', ( #587439 ), #309043 ) ;
#325674 = EDGE_CURVE ( 'NONE', #622454, #355486, #247981, .T. ) ;
#325676 = CARTESIAN_POINT ( 'NONE',  ( 0.000000000000000000, 0.000000000000000000, -8.699999999999999289 ) ) ;
#325675 = CARTESIAN_POINT ( 'NONE',  ( 26.80569785241647551, 7.880239515550854001, -6.242931088728799871 ) ) ;
#325677 = CARTESIAN_POINT ( 'NONE',  ( -13.14720421010314233, -17.09686999126948237, 5.513768009478567045 ) ) ;
#325679 = CARTESIAN_POINT ( 'NONE',  ( -12.82300981112949678, 8.967058416776554353, -27.52260867042780390 ) ) ;
#325678 = CARTESIAN_POINT ( 'NONE',  ( 1.661779285267051209, 1.661779285267046546, 149.0662500000000250 ) ) ;
#325680 = VERTEX_POINT ( 'NONE', #383524 ) ;
#325681 = EDGE_LOOP ( 'NONE', ( #750837, #718483, #763243, #664781 ) ) ;
#325682 = FACE_OUTER_BOUND ( 'NONE', #192015, .T. ) ;
#325683 = EDGE_LOOP ( 'NONE', ( #114232, #471821, #584274, #8008 ) ) ;
#325684 = PRESENTATION_LAYER_ASSIGNMENT (  '', '', ( #541059 ) ) ;
#325685 = AXIS2_PLACEMENT_3D ( 'NONE', #60232, #477878, #537560 ) ;
#325686 = LINE ( 'NONE', #262059, #72419 ) ;
#325688 = ORIENTED_EDGE ( 'NONE', *, *, #487328, .F. ) ;
#325687 = CONICAL_SURFACE ( 'NONE', #46103, 2.552699999999990865, 0.7853981633974520538 ) ;
#325689 = PLANE ( 'NONE',  #124373 ) ;
#325690 = CARTESIAN_POINT ( 'NONE',  ( -11.29272293496970114, 7.840000000000022062, -28.17331615074622420 ) ) ;
#325692 = LINE ( 'NONE', #138737, #394889 ) ;
#325691 = CARTESIAN_POINT ( 'NONE',  ( 13.25747382720956580, 0.2540000000000007807, 7.516447812687405694 ) ) ;
#325694 = DIRECTION ( 'NONE',  ( -0.9800962345217435479, 0.000000000000000000, -0.1985229736738280126 ) ) ;
#325693 = SURFACE_STYLE_USAGE ( .BOTH. , #393098 ) ;
#325695 = UNCERTAINTY_MEASURE_WITH_UNIT (LENGTH_MEASURE( 1.000000000000000082E-05 ), #609672, 'distance_accuracy_value', 'NONE');
#325697 = B_SPLINE_CURVE_WITH_KNOTS ( 'NONE', 3,
 ( #138966, #608296, #246587, #488932 ),
 .UNSPECIFIED., .F., .F.,
 ( 4, 4 ),
 ( 0.000000000000000000, 1.000000000000000000 ),
 .UNSPECIFIED. ) ;
#325696 = PLANE ( 'NONE',  #564113 ) ;
#325698 = PRESENTATION_STYLE_ASSIGNMENT (( #27038 ) ) ;
#325699 = AXIS2_PLACEMENT_3D ( 'NONE', #453666, #644432, #640534 ) ;
#325700 = CARTESIAN_POINT ( 'NONE',  ( 7.795451517375876271, 60.86883655000000459, -36.47979141806261083 ) ) ;
#325703 = CARTESIAN_POINT ( 'NONE',  ( -12.27930767767519882, 8.120000000000020535, -28.33497422611931071 ) ) ;
#325702 = CARTESIAN_POINT ( 'NONE',  ( -10.52417293496969997, 8.504109736069331404, -3.150237369555670242 ) ) ;
#325701 = CARTESIAN_POINT ( 'NONE',  ( 3.326804042780006743, 35.32664684589784088, 14.62642865940362569 ) ) ;
#325704 = ORIENTED_EDGE ( 'NONE', *, *, #365529, .F. ) ;
#325705 = VERTEX_POINT ( 'NONE', #320085 ) ;
#325706 = CARTESIAN_POINT ( 'NONE',  ( 11.39877293496950017, 8.504109736069361603, -27.29976263044429885 ) ) ;
#325707 = CARTESIAN_POINT ( 'NONE',  ( 12.29779751124279841, 18.32179292955919792, 8.364850698252697114 ) ) ;
#325708 = CARTESIAN_POINT ( 'NONE',  ( 12.76047175407989975, 8.960000000000022169, -27.52668384925382838 ) ) ;
#325709 = CARTESIAN_POINT ( 'NONE',  ( 2.589140909332830365, 14.44994999999999941, -8.444159125919439290 ) ) ;
#325710 = CIRCLE ( 'NONE', #642869, 3.500000000000003109 ) ;
#325711 = AXIS2_PLACEMENT_3D ( 'NONE', #299897, #725214, #434799 ) ;
#325713 = CARTESIAN_POINT ( 'NONE',  ( 14.32189077643940500, 17.42600759493669571, 4.011181071422702971 ) ) ;
#325712 = CARTESIAN_POINT ( 'NONE',  ( -7.892487341772155496, 19.04745999999999739, -12.31136392405063695 ) ) ;
#325714 = STYLED_ITEM ( 'NONE', ( #766579 ), #425174 ) ;
#325717 = ORIENTED_EDGE ( 'NONE', *, *, #186998, .T. ) ;
#325716 = CARTESIAN_POINT ( 'NONE',  ( -12.20000000000000107, -8.400000000000000355, -2.600000000000000089 ) ) ;
#325715 = VECTOR ( 'NONE', #418783, 1000.000000000000000 ) ;
#325718 = CARTESIAN_POINT ( 'NONE',  ( -6.700455696202535449, 19.04745999999999739, -12.57661708860759830 ) ) ;
#325719 = CARTESIAN_POINT ( 'NONE',  ( 46.98999999999999488, 52.61482994400000734, -6.938893903907228378E-15 ) ) ;
#325720 = EDGE_CURVE ( 'NONE', #464879, #664760, #244614, .T. ) ;
#325722 = CARTESIAN_POINT ( 'NONE',  ( 11.41693018545849903, 8.119177381552729500, -2.115501643998220160 ) ) ;
#325721 = AXIS2_PLACEMENT_3D ( 'NONE', #508329, #401037, #333613 ) ;
#325723 = CARTESIAN_POINT ( 'NONE',  ( 0.4317999999999166394, 31.74999994400000247, -12.59840000000008864 ) ) ;
#325725 = CARTESIAN_POINT ( 'NONE',  ( -58.20127949962748204, 0.9740690967109971732, 3.620768533425000157 ) ) ;
#325724 = CARTESIAN_POINT ( 'NONE',  ( 8.135000000000180975, 13.67205290169650134, -28.15000000000000213 ) ) ;
#325726 = ORIENTED_EDGE ( 'NONE', *, *, #304255, .T. ) ;
#325727 = CARTESIAN_POINT ( 'NONE',  ( 10.18338842074650863, -10.00410973606929943, -28.40023736955570399 ) ) ;
#325729 = CARTESIAN_POINT ( 'NONE',  ( -8.838734001113078165, -10.43527753590469409, -37.04500000000000881 ) ) ;
#325728 = LINE ( 'NONE', #751049, #130260 ) ;
#325730 = CYLINDRICAL_SURFACE ( 'NONE', #640966, 0.3999999999999996891 ) ;
#325731 = CARTESIAN_POINT ( 'NONE',  ( -7.784678788723559784, -6.710037981851463051, -35.62510000000011701 ) ) ;
#325734 = CARTESIAN_POINT ( 'NONE',  ( -13.25633524486966763, 23.58852717020254630, 6.743633632704987058 ) ) ;
#325733 = CARTESIAN_POINT ( 'NONE',  ( 88.90000000000000568, 12.70000000000000107, 12.69999999999998863 ) ) ;
#325732 = FACE_OUTER_BOUND ( 'NONE', #201329, .T. ) ;
#325735 = CARTESIAN_POINT ( 'NONE',  ( -14.49096024808110883, 18.84505450443652208, 3.349363069201130472 ) ) ;
#325736 = CARTESIAN_POINT ( 'NONE',  ( 14.70893731820357608, 2.751946349728390473, 3.080512860645118423 ) ) ;
#325737 = DIRECTION ( 'NONE',  ( 0.7071378569466356678, 6.262746038427828011E-36, 0.7070757040606892030 ) ) ;
#325738 =( NAMED_UNIT ( * ) SI_UNIT ( $, .STERADIAN. ) SOLID_ANGLE_UNIT ( ) );
#325739 = CARTESIAN_POINT ( 'NONE',  ( 14.17392227859228981, 31.42522881376808641, -4.506224282799490943 ) ) ;
#325740 = CARTESIAN_POINT ( 'NONE',  ( 6.676438055012191342, -16.77424666084631255, -9.613746548607256415 ) ) ;
#325742 = AXIS2_PLACEMENT_3D ( 'NONE', #115161, #779386, #306164 ) ;
#325741 =( NAMED_UNIT ( * ) SI_UNIT ( $, .STERADIAN. ) SOLID_ANGLE_UNIT ( ) );
#325743 = DIRECTION ( 'NONE',  ( 0.000000000000000000, -1.000000000000000000, 0.000000000000000000 ) ) ;
#325745 = CARTESIAN_POINT ( 'NONE',  ( -10.67922175408009977, -10.32178942950050526, -27.35987041458921709 ) ) ;
#325744 = COLOUR_RGB ( '',1.000000000000000000, 1.000000000000000000, 1.000000000000000000 ) ;
#325747 = EDGE_CURVE ( 'NONE', #48694, #371269, #466140, .T. ) ;
#325746 = CARTESIAN_POINT ( 'NONE',  ( 14.99975470472017847, 25.12873332275249538, -0.08593895319880819061 ) ) ;
#325749 =( LENGTH_UNIT ( ) NAMED_UNIT ( * ) SI_UNIT ( .MILLI., .METRE. ) );
#325748 = CARTESIAN_POINT ( 'NONE',  ( 12.30649951160099675, 8.817105428594055994, -27.22126219069686215 ) ) ;
#325751 = CARTESIAN_POINT ( 'NONE',  ( 6.019448902101565579, 14.44999999999999751, -14.56976161189069963 ) ) ;
#325750 = STYLED_ITEM ( 'NONE', ( #569297 ), #477190 ) ;
#325752 = CARTESIAN_POINT ( 'NONE',  ( -11.55014101100860557, 8.400000000000021672, -28.49663230149242921 ) ) ;
#325755 = VERTEX_POINT ( 'NONE', #537881 ) ;
#325754 = ADVANCED_FACE ( 'NONE', ( #681831 ), #265521, .T. ) ;
#325753 = FACE_OUTER_BOUND ( 'NONE', #193966, .T. ) ;
#325756 = VERTEX_POINT ( 'NONE', #351355 ) ;
#325757 = ORIENTED_EDGE ( 'NONE', *, *, #694486, .F. ) ;
#325758 = EDGE_LOOP ( 'NONE', ( #663618, #66694, #399262, #250444, #182486, #464054 ) ) ;
#325759 = VECTOR ( 'NONE', #758942, 1000.000000000000000 ) ;
#325760 = CARTESIAN_POINT ( 'NONE',  ( -56.50000000000000711, -4.653229200000070342, 9.978885300000133185 ) ) ;
#325761 = CARTESIAN_POINT ( 'NONE',  ( 13.87754589887138934, 6.400312117734795692, -29.64999999999999858 ) ) ;
#325762 = CARTESIAN_POINT ( 'NONE',  ( 11.95490782612271552, -7.859232184223687412, -2.796102390051533604 ) ) ;
#325763 = CARTESIAN_POINT ( 'NONE',  ( -10.97228960163639933, 7.839999999999999858, -2.600000000000000089 ) ) ;
#325764 = VERTEX_POINT ( 'NONE', #713136 ) ;
#325765 = ORIENTED_EDGE ( 'NONE', *, *, #51198, .T. ) ;
#325766 = CARTESIAN_POINT ( 'NONE',  ( 10.12797244348466386, 34.27080685303512553, 27.04397330242035480 ) ) ;
#325767 = ORIENTED_EDGE ( 'NONE', *, *, #76318, .F. ) ;
#325770 = CARTESIAN_POINT ( 'NONE',  ( 6.349787909619647230, 0.05996633557428880656, -137.9157572243153709 ) ) ;
#325769 = SURFACE_STYLE_FILL_AREA ( #78981 ) ;
#325768 = CARTESIAN_POINT ( 'NONE',  ( 11.12713842074649762, 7.840000000000021174, -27.52668384925382838 ) ) ;
#325774 = SURFACE_STYLE_FILL_AREA ( #389258 ) ;
#325773 = CYLINDRICAL_SURFACE ( 'NONE', #99627, 15.23999999999999844 ) ;
#325772 = CARTESIAN_POINT ( 'NONE',  ( 13.42694148943234822, 27.49274692290570599, 6.687096530063891819 ) ) ;
#325771 = CARTESIAN_POINT ( 'NONE',  ( 3.810000000000000941, 50.07482994400000109, -50.80000000000000426 ) ) ;
#325776 = ORIENTED_EDGE ( 'NONE', *, *, #410819, .T. ) ;
#325775 = CARTESIAN_POINT ( 'NONE',  ( -12.13261029515431666, 7.891101088217317816, -2.229405297630322469 ) ) ;
#325777 = DIRECTION ( 'NONE',  ( 0.000000000000000000, 0.000000000000000000, -1.000000000000000000 ) ) ;
#325778 = PLANE ( 'NONE',  #132129 ) ;
#325779 = CARTESIAN_POINT ( 'NONE',  ( 32.84876297378806953, 23.04700509622942306, -42.48900000000017485 ) ) ;
#325780 = CARTESIAN_POINT ( 'NONE',  ( 26.72104618740827675, -8.162676684176215502, -2.497361378205126936 ) ) ;
#325782 = CARTESIAN_POINT ( 'NONE',  ( -14.88070353025224790, 25.68649411274355643, -1.888035747060804237 ) ) ;
#325781 = CARTESIAN_POINT ( 'NONE',  ( 11.30744487780174268, -7.954463164173345646, -2.957222931075626171 ) ) ;
#325783 = CARTESIAN_POINT ( 'NONE',  ( 6.070587230700876802, 35.17958852374391654, 13.71670521747138061 ) ) ;
#325785 = ORIENTED_EDGE ( 'NONE', *, *, #273452, .T. ) ;
#325784 = CARTESIAN_POINT ( 'NONE',  ( 63.50000000000000000, -3.469446951953614189E-15, -41.60000000000000142 ) ) ;
#325786 = ORIENTED_EDGE ( 'NONE', *, *, #669885, .F. ) ;
#325788 = SURFACE_STYLE_USAGE ( .BOTH. , #59442 ) ;
#325787 = CONICAL_SURFACE ( 'NONE', #224025, 0.9366250000000009290, 0.7853981633974470578 ) ;
#325789 = EDGE_LOOP ( 'NONE', ( #19734, #98240, #751868, #555941 ) ) ;
#325790 = CARTESIAN_POINT ( 'NONE',  ( 1.567244251809583266, 0.6491738246508454990, -155.9302031249999061 ) ) ;
#325791 = ADVANCED_FACE ( 'NONE', ( #478194 ), #776696, .T. ) ;
#325792 = CONICAL_SURFACE ( 'NONE', #630414, 0.7419999999999995488, 0.01249934901940158265 ) ;
#325794 = EDGE_CURVE ( 'NONE', #6997, #571859, #366934, .T. ) ;
#325793 = CARTESIAN_POINT ( 'NONE',  ( 9.887057978583429829, 34.30277605973619615, 27.74935373988456533 ) ) ;
#325795 = CARTESIAN_POINT ( 'NONE',  ( 12.34252293496950159, 8.960547874706808358, -2.922365341646707471 ) ) ;
#325796 = CARTESIAN_POINT ( 'NONE',  ( -2.085338819630296214, -14.22653999999998753, 2.085522123659939275 ) ) ;
#325797 = CARTESIAN_POINT ( 'NONE',  ( 11.39897293496939845, -8.295890263930639108, -2.049762630444309952 ) ) ;
#325798 = ORIENTED_EDGE ( 'NONE', *, *, #772982, .T. ) ;
#325799 = COLOUR_RGB ( '',0.2509803921568627416, 0.2509803921568627416, 0.2509803921568627416 ) ;
#325800 = PLANE ( 'NONE',  #451980 ) ;
#325802 = FACE_OUTER_BOUND ( 'NONE', #85333, .T. ) ;
#325801 =( LENGTH_UNIT ( ) NAMED_UNIT ( * ) SI_UNIT ( .MILLI., .METRE. ) );
#325803 = UNCERTAINTY_MEASURE_WITH_UNIT (LENGTH_MEASURE( 1.000000000000000082E-05 ), #773059, 'distance_accuracy_value', 'NONE');
#325804 = SURFACE_SIDE_STYLE ('',( #755010 ) ) ;
#325805 = CARTESIAN_POINT ( 'NONE',  ( -14.54418154131278662, 27.02895922340161761, 3.670571686607130069 ) ) ;
#325806 = CARTESIAN_POINT ( 'NONE',  ( -13.43660000000000743, 13.89811847858912053, 2.609624813554785039 ) ) ;
#325807 = LINE ( 'NONE', #751147, #465367 ) ;
#325808 = CYLINDRICAL_SURFACE ( 'NONE', #570726, 14.87299999999999578 ) ;
#325809 = CARTESIAN_POINT ( 'NONE',  ( -11.11232327416239940, 8.685587999187658781, -27.35534707537509647 ) ) ;
#325810 = ORIENTED_EDGE ( 'NONE', *, *, #492112, .F. ) ;
#325811 = LINE ( 'NONE', #751151, #185037 ) ;
#325812 = FILL_AREA_STYLE_COLOUR ( '', #236493 ) ;
#325814 =( NAMED_UNIT ( * ) PLANE_ANGLE_UNIT ( ) SI_UNIT ( $, .RADIAN. ) );
#325813 = CARTESIAN_POINT ( 'NONE',  ( -11.44387693392457805, 8.977370245051709219, -2.559888210432859967 ) ) ;
#325816 = CARTESIAN_POINT ( 'NONE',  ( -58.10127950000000396, -9.535355580000249631, -5.505239180000156551 ) ) ;
#325815 = CARTESIAN_POINT ( 'NONE',  ( 13.80116710794078827, 19.06803140834773913, -5.543817769783367488 ) ) ;
#325817 = CARTESIAN_POINT ( 'NONE',  ( -1.567244251809583488, 0.6491738246508449439, -144.4208281249999857 ) ) ;
#325818 = CARTESIAN_POINT ( 'NONE',  ( -5.265437127220000235, 0.02540000000000000244, 11.31036874319999797 ) ) ;
#325819 = EDGE_CURVE ( 'NONE', #513959, #283879, #136055, .T. ) ;
#325821 = EDGE_LOOP ( 'NONE', ( #15525, #626579, #461177, #362411 ) ) ;
#325820 = CARTESIAN_POINT ( 'NONE',  ( 13.87754589887138756, -6.400312117734764605, -0.2999999999999776734 ) ) ;
#325822 = AXIS2_PLACEMENT_3D ( 'NONE', #524713, #95360, #596136 ) ;
#325823 = PRESENTATION_STYLE_ASSIGNMENT (( #703238 ) ) ;
#325825 =( NAMED_UNIT ( * ) SI_UNIT ( $, .STERADIAN. ) SOLID_ANGLE_UNIT ( ) );
#325824 = COLOUR_RGB ( '',0.2549019607843137081, 0.2549019607843137081, 0.2549019607843137081 ) ;
#325826 = STYLED_ITEM ( 'NONE', ( #161251 ), #157620 ) ;
#325827 = CARTESIAN_POINT ( 'NONE',  ( 10.13322589237689542, 7.868146076955931711, -2.787118260658548508 ) ) ;
#325831 = FACE_OUTER_BOUND ( 'NONE', #278101, .T. ) ;
#325830 = LINE ( 'NONE', #27192, #445796 ) ;
#325829 = SURFACE_STYLE_USAGE ( .BOTH. , #735517 ) ;
#325828 = CARTESIAN_POINT ( 'NONE',  ( -10.32020626830299470, -10.32178942950050704, -27.35987041458921709 ) ) ;
#325832 = DIRECTION ( 'NONE',  ( 1.000000000000000000, 0.000000000000000000, 0.000000000000000000 ) ) ;
#325833 = ORIENTED_EDGE ( 'NONE', *, *, #593127, .T. ) ;
#325835 = DIRECTION ( 'NONE',  ( 0.000000000000000000, -1.000000000000000000, 0.000000000000000000 ) ) ;
#325834 = CARTESIAN_POINT ( 'NONE',  ( 11.91617956408328105, 29.33464741280655730, -9.110693146884575100 ) ) ;
#325837 = CARTESIAN_POINT ( 'NONE',  ( 14.34901297081798077, -8.220780194265207896, -1.844315382501647838 ) ) ;
#325836 = AXIS2_PLACEMENT_3D ( 'NONE', #392790, #333219, #456266 ) ;
#325838 = CARTESIAN_POINT ( 'NONE',  ( -14.63690164388173187, 19.25849637863778696, 3.280413319464063893 ) ) ;
#325841 = CARTESIAN_POINT ( 'NONE',  ( -11.43855626830299954, 8.679999999999999716, -2.115025773880680138 ) ) ;
#325840 = MECHANICAL_DESIGN_GEOMETRIC_PRESENTATION_REPRESENTATION (  '', ( #135004 ), #579275 ) ;
#325839 = LINE ( 'NONE', #516258, #601229 ) ;
#325843 = CARTESIAN_POINT ( 'NONE',  ( -11.03839347620434275, -9.119909740964214251, -2.736213236818219485 ) ) ;
#325842 = CARTESIAN_POINT ( 'NONE',  ( 21.41199667839645215, 21.85830482989295831, 27.04011300810992324 ) ) ;
#325844 = ADVANCED_FACE ( 'NONE', ( #311309 ), #624902, .F. ) ;
#325845 = SURFACE_SIDE_STYLE ('',( #45847 ) ) ;
#325846 = EDGE_CURVE ( 'NONE', #410213, #166121, #561328, .T. ) ;
#325848 = CARTESIAN_POINT ( 'NONE',  ( -10.54202480412130072, 8.998312177825209091, -2.809359418244619988 ) ) ;
#325847 = CARTESIAN_POINT ( 'NONE',  ( 11.30331674205244497, 8.032887848231240469, -3.249003339746920016 ) ) ;
#325850 = SURFACE_STYLE_USAGE ( .BOTH. , #150618 ) ;
#325849 = CARTESIAN_POINT ( 'NONE',  ( -12.37208960163640015, 7.839999999999999858, -2.600000000000000089 ) ) ;
#325851 = CARTESIAN_POINT ( 'NONE',  ( 3.124446843390512249E-13, -2.137023748934626877, -147.8438749999999686 ) ) ;
#325852 = CARTESIAN_POINT ( 'NONE',  ( -1.545977011494405806, 14.45000000000000817, -22.28534482758620072 ) ) ;
#325853 = ORIENTED_EDGE ( 'NONE', *, *, #135826, .T. ) ;
#325854 = CARTESIAN_POINT ( 'NONE',  ( 12.35634418271170354, 8.966499436146939672, -2.271648307910658193 ) ) ;
#325856 = CARTESIAN_POINT ( 'NONE',  ( -2.104884532716508883, 35.41459533102542423, -14.85158109933282056 ) ) ;
#325855 = CARTESIAN_POINT ( 'NONE',  ( 5.202779585706302612, 35.26985991699358181, 14.06879838108654823 ) ) ;
#325857 = CARTESIAN_POINT ( 'NONE',  ( -10.67000626830300369, 7.978210570499514098, -27.35987041458921709 ) ) ;
#325859 = EDGE_CURVE ( 'NONE', #22795, #746942, #193006, .T. ) ;
#325858 = CARTESIAN_POINT ( 'NONE',  ( 10.14520626830279859, 7.978210570499514098, -28.34012958541078930 ) ) ;
#325860 = CARTESIAN_POINT ( 'NONE',  ( 11.30146482718413203, 8.979132675739386116, -27.51563759376537988 ) ) ;
#325861 = FACE_OUTER_BOUND ( 'NONE', #670345, .T. ) ;
#325863 = CARTESIAN_POINT ( 'NONE',  ( -11.23478960163635954, -8.400000000000000355, -3.160000000000000142 ) ) ;
#325862 = CARTESIAN_POINT ( 'NONE',  ( -14.84502841754977176, 14.37182840189872834, 0.9117347652358048782 ) ) ;
#325864 = DIRECTION ( 'NONE',  ( -1.000000000000000000, 0.000000000000000000, -0.000000000000000000 ) ) ;
#325865 = CARTESIAN_POINT ( 'NONE',  ( -9.920139905865669405, 7.963660256830324968, -2.092962595882777777 ) ) ;
#325868 = CARTESIAN_POINT ( 'NONE',  ( 11.95847434434170431, 8.960000000000025722, -28.17331615074618156 ) ) ;
#325867 = CARTESIAN_POINT ( 'NONE',  ( 3.686697675726611667, 0.1123797565124317194, 14.64152578390910975 ) ) ;
#325866 = SURFACE_SIDE_STYLE ('',( #277922 ) ) ;
#325870 = ORIENTED_EDGE ( 'NONE', *, *, #128422, .T. ) ;
#325869 = CARTESIAN_POINT ( 'NONE',  ( -13.43660000000000565, 13.65649252459678564, 2.451242922039257977 ) ) ;
#325871 = CARTESIAN_POINT ( 'NONE',  ( 4.115133034520276567, 4.678997513816245402, 27.47321244603707058 ) ) ;
#325872 = CARTESIAN_POINT ( 'NONE',  ( 9.549213760666713569, 14.72766920754373210, 0.8560512380595763915 ) ) ;
#325874 = EDGE_CURVE ( 'NONE', #198119, #73110, #128137, .T. ) ;
#325873 = FACE_OUTER_BOUND ( 'NONE', #37675, .T. ) ;
#325875 = PRESENTATION_STYLE_ASSIGNMENT (( #270083 ) ) ;
#325876 = CARTESIAN_POINT ( 'NONE',  ( -0.1710582400182656948, 0.7922495256847993383, -6.955999999999998629 ) ) ;
#325878 = ORIENTED_EDGE ( 'NONE', *, *, #271627, .F. ) ;
#325877 = CARTESIAN_POINT ( 'NONE',  ( 11.72422476729301621, 17.69656827464599047, -9.151430838893809039 ) ) ;
#325879 = CARTESIAN_POINT ( 'NONE',  ( 14.45906874834602185, 18.31277044964111766, -3.484489984045821220 ) ) ;
#325880 = VERTEX_POINT ( 'NONE', #120266 ) ;
#325881 = ORIENTED_EDGE ( 'NONE', *, *, #206662, .F. ) ;
#325882 = B_SPLINE_CURVE_WITH_KNOTS ( 'NONE', 3,
 ( #65366, #550435, #490808, #733543 ),
 .UNSPECIFIED., .F., .F.,
 ( 4, 4 ),
 ( 0.000000000000000000, 1.000000000000000000 ),
 .UNSPECIFIED. ) ;
#325883 = CARTESIAN_POINT ( 'NONE',  ( 2.465148867745313499, 19.04999999999999716, -12.68982884470297634 ) ) ;
#325885 = ORIENTED_EDGE ( 'NONE', *, *, #267465, .T. ) ;
#325884 = CARTESIAN_POINT ( 'NONE',  ( 11.03739255904350003, -9.475340813944061580, -27.35653568760848131 ) ) ;
#325888 = EDGE_CURVE ( 'NONE', #774872, #289213, #160611, .T. ) ;
#325887 = CARTESIAN_POINT ( 'NONE',  ( 2.314292868508899925, -13.64244954093439333, -0.02539999999999896160 ) ) ;
#325886 = CARTESIAN_POINT ( 'NONE',  ( 13.62904519060396957, 18.91300000000000736, 0.5219335901967970814 ) ) ;
#325890 = CARTESIAN_POINT ( 'NONE',  ( -13.74847556474733956, 15.26539999999999075, 5.673230882446546275 ) ) ;
#325889 = CARTESIAN_POINT ( 'NONE',  ( 4.684831765365710332, 36.15404589598058749, 14.24964391272690278 ) ) ;
#325891 = PRESENTATION_LAYER_ASSIGNMENT (  '', '', ( #668604 ) ) ;
#325892 = MECHANICAL_DESIGN_GEOMETRIC_PRESENTATION_REPRESENTATION (  '', ( #745262 ), #719749 ) ;
#325894 = ORIENTED_EDGE ( 'NONE', *, *, #42855, .F. ) ;
#325893 = CARTESIAN_POINT ( 'NONE',  ( -10.35778974850300038, -7.961173839359038773, -2.222360613486500380 ) ) ;
#325895 = ORIENTED_EDGE ( 'NONE', *, *, #664976, .T. ) ;
#325897 = EDGE_CURVE ( 'NONE', #87946, #712096, #382593, .T. ) ;
#325896 =( NAMED_UNIT ( * ) SI_UNIT ( $, .STERADIAN. ) SOLID_ANGLE_UNIT ( ) );
#325898 = CARTESIAN_POINT ( 'NONE',  ( -58.57456368862700913, -8.348241230975006033, 0.9542151947540004064 ) ) ;
#325899 = CARTESIAN_POINT ( 'NONE',  ( -12.47300981112949536, -9.332941583223437476, -27.52260867042780390 ) ) ;
#325901 = DIRECTION ( 'NONE',  ( 5.771646195569544177E-17, 0.8191522085253037933, -0.5735762017972129145 ) ) ;
#325900 = CARTESIAN_POINT ( 'NONE',  ( -1.079019237617083959, 34.97030004126312264, -14.83380756592312189 ) ) ;
#325904 = VERTEX_POINT ( 'NONE', #394329 ) ;
#325903 = CARTESIAN_POINT ( 'NONE',  ( -10.90353960163639613, -10.11356995736180941, -28.46034515370059026 ) ) ;
#325902 = CARTESIAN_POINT ( 'NONE',  ( -5.199999999999996625, 1.606207935193489256, -1.503361589545731070 ) ) ;
#325905 = CARTESIAN_POINT ( 'NONE',  ( 8.542758144640519191, -15.42509455180398881, -8.753215144538682324 ) ) ;
#325906 = CARTESIAN_POINT ( 'NONE',  ( 12.97280922571019524, -8.681905054463914695, -3.088273877242009746 ) ) ;
#325909 = EDGE_CURVE ( 'NONE', #19976, #54697, #650536, .T. ) ;
#325908 = STYLED_ITEM ( 'NONE', ( #711111 ), #242671 ) ;
#325907 = CARTESIAN_POINT ( 'NONE',  ( -13.35885207522733253, 30.26159719523684544, -6.538134446616186146 ) ) ;
#325910 = FILL_AREA_STYLE ('',( #202511 ) ) ;
#325911 = CARTESIAN_POINT ( 'NONE',  ( 12.03908788252668494, -8.092191940921543036, -3.154210691539059308 ) ) ;
#325912 = CARTESIAN_POINT ( 'NONE',  ( -59.40127950000003665, -5.098800024047817736, -2.120118659999973065 ) ) ;
#325913 =( GEOMETRIC_REPRESENTATION_CONTEXT ( 3 ) GLOBAL_UNCERTAINTY_ASSIGNED_CONTEXT ( ( #653666 ) ) GLOBAL_UNIT_ASSIGNED_CONTEXT ( ( #35878, #648334, #103358 ) ) REPRESENTATION_CONTEXT ( 'NONE', 'WORKASPACE' ) );
#325914 = SURFACE_STYLE_USAGE ( .BOTH. , #751257 ) ;
#325916 = CARTESIAN_POINT ( 'NONE',  ( 13.25149426293371491, 19.31900117801772510, -6.753076364652580210 ) ) ;
#325915 = CARTESIAN_POINT ( 'NONE',  ( -10.61255081828459268, 30.06735122688581185, -10.60066775908929770 ) ) ;
#325917 = ORIENTED_EDGE ( 'NONE', *, *, #259923, .F. ) ;
#325918 = CARTESIAN_POINT ( 'NONE',  ( 11.63427898182382059, 8.684607682120368821, -3.091028660209894863 ) ) ;
#325921 = MECHANICAL_DESIGN_GEOMETRIC_PRESENTATION_REPRESENTATION (  '', ( #604909 ), #122515 ) ;
#325920 =( NAMED_UNIT ( * ) SI_UNIT ( $, .STERADIAN. ) SOLID_ANGLE_UNIT ( ) );
#325919 = CARTESIAN_POINT ( 'NONE',  ( 12.69999999999998863, 12.69999999999999929, -88.90000000000000568 ) ) ;
#325923 = AXIS2_PLACEMENT_3D ( 'NONE', #185719, #722716, #118186 ) ;
#325922 = CARTESIAN_POINT ( 'NONE',  ( 21.01553067750788628, -18.41172044240767391, -1.536018872302251648 ) ) ;
#325926 = CARTESIAN_POINT ( 'NONE',  ( -5.995988335219541554, -16.23936567136744458, 12.99584226202995119 ) ) ;
#325925 = CARTESIAN_POINT ( 'NONE',  ( -13.43660000000000565, -8.267163278543183643E-05, 0.004104616041786283802 ) ) ;
#325924 = CIRCLE ( 'NONE', #160562, 15.25000000000002309 ) ;
#325927 = ADVANCED_FACE ( 'NONE', ( #267203, #143873, #32171 ), #763979, .T. ) ;
#325928 =( LENGTH_UNIT ( ) NAMED_UNIT ( * ) SI_UNIT ( .MILLI., .METRE. ) );
#325930 = CARTESIAN_POINT ( 'NONE',  ( 11.94999958344071977, 19.29644430379745401, -9.066284241946448219 ) ) ;
#325929 = CARTESIAN_POINT ( 'NONE',  ( -13.81645935942158054, 25.63577019214023878, 5.505595374658590835 ) ) ;
#325932 = CARTESIAN_POINT ( 'NONE',  ( -8.791959275551285202, 14.71912801177746211, 1.182226344927621797 ) ) ;
#325931 = SURFACE_STYLE_FILL_AREA ( #314291 ) ;
#325934 = EDGE_CURVE ( 'NONE', #552801, #17308, #383796, .T. ) ;
#325933 = CARTESIAN_POINT ( 'NONE',  ( -91.45270000000000721, 87.84263703933019940, 1.650000002185002534 ) ) ;
#325936 = LINE ( 'NONE', #751275, #708450 ) ;
#325935 = DIRECTION ( 'NONE',  ( 0.000000000000000000, 0.6798981069876507410, 0.7333065962573969143 ) ) ;
#325938 = CARTESIAN_POINT ( 'NONE',  ( -23.69999999999999929, 28.49999999999999645, 124.5692515032095997 ) ) ;
#325937 = AXIS2_PLACEMENT_3D ( 'NONE', #510574, #328022, #765097 ) ;
#325939 = DIRECTION ( 'NONE',  ( 0.000000000000000000, 0.000000000000000000, 1.000000000000000000 ) ) ;
#325940 = CARTESIAN_POINT ( 'NONE',  ( -91.45270000000000721, 89.95736296066984039, 2.950000000000053468 ) ) ;
#325941 = CARTESIAN_POINT ( 'NONE',  ( 8.063712568730640129, -14.12240000000000606, 8.980256121069135844 ) ) ;
#325943 = DIRECTION ( 'NONE',  ( 0.000000000000000000, 0.000000000000000000, 1.000000000000000000 ) ) ;
#325942 = CARTESIAN_POINT ( 'NONE',  ( 5.791368501456195084, 0.02540000000000129307, -10.03312417778622923 ) ) ;
#325945 = CARTESIAN_POINT ( 'NONE',  ( -56.50000000000003553, 6.312594415952173854, -9.019257399999967006 ) ) ;
#325944 = CONICAL_SURFACE ( 'NONE', #414513, 3.500000000000003109, 0.7853981633974538301 ) ;
#325946 = VECTOR ( 'NONE', #420435, 1000.000000000000000 ) ;
#325948 = EDGE_CURVE ( 'NONE', #114702, #412935, #49291, .T. ) ;
#325947 = CARTESIAN_POINT ( 'NONE',  ( -14.45551364819685425, 26.71103272182547528, -3.499179141167558349 ) ) ;
#325949 = CARTESIAN_POINT ( 'NONE',  ( -8.372354430379751022, 19.04745999999999739, -11.68199050632911806 ) ) ;
#325951 = CARTESIAN_POINT ( 'NONE',  ( -11.67188960163639955, 7.839999999999999858, -27.85000000000000142 ) ) ;
#325950 = CARTESIAN_POINT ( 'NONE',  ( -10.93210626830300036, 7.975535327887929071, -28.21528036099519809 ) ) ;
#325952 = DIRECTION ( 'NONE',  ( 1.000000000000000000, 0.000000000000000000, 0.000000000000000000 ) ) ;
#325955 = CARTESIAN_POINT ( 'NONE',  ( 12.22250088780852906, 31.33477843774214833, -8.474467670489865156 ) ) ;
#325954 = B_SPLINE_SURFACE_WITH_KNOTS ( 'NONE', 1, 3, ( 
 ( #787462, #512461, #79188, #500750, #508540, #743475, #631927, #87101, #441264, #198672, #262351, #683852, #616247, #139025, #691706, #381671, #329905, #572142, #739592, #142954, #75298, #564271, #624090, #27347, #270182, #11580, #322104, #504659, #695599, #755186, #23342, #19427, #15507, #194798, #556484, #751321 ),
 ( #210399, #385575, #254544, #318200, #747400, #445152, #135142, #687818, #71369, #496834, #628006, #206498, #437375, #83138, #560409, #146883, #679986, #325983, #449068, #452940, #377796, #373874, #289798, #39092, #766970, #285870, #576077, #218266, #31241, #456859, #349482, #409108, #643700, #98746, #763050, #635844 ) ),
 .UNSPECIFIED., .F., .F., .F.,
 ( 2, 2 ),
 ( 4, 2, 2, 2, 2, 2, 2, 2, 2, 2, 2, 2, 2, 2, 2, 2, 2, 4 ),
 ( 0.000000000000000000, 1.000000000000000000 ),
 ( 0.000000000000000000, 0.06250000000000000000, 0.09375000000000000000, 0.1093750000000000000, 0.1171875000000000000, 0.1250000000000000000, 0.1875000000000000000, 0.2187500000000000000, 0.2343750000000000000, 0.2421875000000000000, 0.2500000000000000000, 0.3750000000000000000, 0.4375000000000000000, 0.4687500000000000000, 0.4843750000000000000, 0.4921875000000000000, 0.5000000000000000000, 1.000000000000000000 ),
 .UNSPECIFIED. ) ;
#325953 = CARTESIAN_POINT ( 'NONE',  ( 13.10039936691250517, 20.12259738924049302, -7.041708984855756803 ) ) ;
#325957 = CARTESIAN_POINT ( 'NONE',  ( 25.04366111115731997, -12.38785263185742203, -1.823895944248243195 ) ) ;
#325956 = CARTESIAN_POINT ( 'NONE',  ( 11.29965221074890813, -10.02633661368477291, -28.47119637224884414 ) ) ;
#325959 = AXIS2_PLACEMENT_3D ( 'NONE', #35763, #226697, #704010 ) ;
#325958 = CARTESIAN_POINT ( 'NONE',  ( -11.72927188070817550, -9.152759100459205044, -27.84962163367407584 ) ) ;
#325962 = B_SPLINE_CURVE_WITH_KNOTS ( 'NONE', 3,
 ( #475886, #412609, #722520, #345147 ),
 .UNSPECIFIED., .F., .F.,
 ( 4, 4 ),
 ( 0.000000000000000000, 1.000000000000000000 ),
 .UNSPECIFIED. ) ;
#325961 = CARTESIAN_POINT ( 'NONE',  ( 12.22625626830280154, 7.840000000000022062, -28.17331615074622420 ) ) ;
#325960 =( LENGTH_UNIT ( ) NAMED_UNIT ( * ) SI_UNIT ( .MILLI., .METRE. ) );
#325963 = B_SPLINE_SURFACE_WITH_KNOTS ( 'NONE', 3, 1, ( 
 ( #725463, #598168 ),
 ( #9218, #733299 ),
 ( #737259, #132797 ),
 ( #371536, #248231 ),
 ( #69046, #5312 ),
 ( #192451, #311973 ),
 ( #315890, #617802 ),
 ( #196380, #490570 ),
 ( #17078, #260014 ),
 ( #379389, #502326 ),
 ( #367592, #550183 ) ),
 .UNSPECIFIED., .F., .F., .F.,
 ( 4, 1, 1, 1, 1, 1, 1, 1, 4 ),
 ( 2, 2 ),
 ( 0.000000000000000000, 0.1569368619729079317, 0.2990756243226792566, 0.4291827802505195910, 0.5530732727172231744, 0.6719319993142183201, 0.7827678429398963189, 0.8909666702697018881, 1.000000000000000000 ),
 ( 0.000000000000000000, 1.000000000000000000 ),
 .UNSPECIFIED. ) ;
#325964 = CARTESIAN_POINT ( 'NONE',  ( -13.81888781227182150, -14.20741198595994881, -16.18111218772817494 ) ) ;
#325965 = FILL_AREA_STYLE ('',( #735655 ) ) ;
#325966 = CYLINDRICAL_SURFACE ( 'NONE', #278597, 0.9250000000000004885 ) ;
#325967 = VERTEX_POINT ( 'NONE', #453876 ) ;
#325968 = CARTESIAN_POINT ( 'NONE',  ( 4.628226780812592978, 19.04999999999999716, -14.63175578208912953 ) ) ;
#325969 = EDGE_CURVE ( 'NONE', #646092, #23587, #485838, .T. ) ;
#325970 = CARTESIAN_POINT ( 'NONE',  ( 0.9461988274107208108, 35.77304323719722845, -14.97031854287073038 ) ) ;
#325971 =( NAMED_UNIT ( * ) SI_UNIT ( $, .STERADIAN. ) SOLID_ANGLE_UNIT ( ) );
#325973 = MANIFOLD_SOLID_BREP ( 'NONE', #569108 ) ;
#325972 = DIRECTION ( 'NONE',  ( -1.000000000000000000, -1.422837496700137401E-17, 1.138269997360109921E-16 ) ) ;
#325975 = CARTESIAN_POINT ( 'NONE',  ( -2.397501210295371443, 4.057095270058260539, 26.33898212338604949 ) ) ;
#325974 = DIRECTION ( 'NONE',  ( 0.000000000000000000, 0.9467740111739045838, -0.3218990086435107867 ) ) ;
#325976 = FILL_AREA_STYLE ('',( #270174 ) ) ;
#325977 = EDGE_LOOP ( 'NONE', ( #440661, #771123, #93539, #320035, #757948, #333344, #247615, #276175, #563513, #121809, #611108, #5429, #362975, #300279, #86355, #624857, #303887, #477643, #265331, #172932 ) ) ;
#325980 = VERTEX_POINT ( 'NONE', #465529 ) ;
#325979 = FILL_AREA_STYLE ('',( #83135 ) ) ;
#325978 =( NAMED_UNIT ( * ) PLANE_ANGLE_UNIT ( ) SI_UNIT ( $, .RADIAN. ) );
#325982 = COLOUR_RGB ( '',0.8823529411764705621, 0.8392156862745098200, 0.8196078431372548767 ) ;
#325981 = DIRECTION ( 'NONE',  ( -1.000000000000000000, -7.324114658384467284E-35, -2.220446049250313081E-16 ) ) ;
#325983 = CARTESIAN_POINT ( 'NONE',  ( -13.24686515630561345, 19.32139148124721473, 6.762152305031960076 ) ) ;
#325985 = ORIENTED_EDGE ( 'NONE', *, *, #512025, .F. ) ;
#325984 = EDGE_LOOP ( 'NONE', ( #646853, #206186, #373956, #338942 ) ) ;
#325987 = CARTESIAN_POINT ( 'NONE',  ( 12.18137830313096259, 30.56400349025971863, -8.533472425455542520 ) ) ;
#325986 = DIRECTION ( 'NONE',  ( 0.000000000000000000, 0.000000000000000000, 1.000000000000000000 ) ) ;
#325990 = AXIS2_PLACEMENT_3D ( 'NONE', #7478, #429408, #254362 ) ;
#325989 = CARTESIAN_POINT ( 'NONE',  ( 11.32253626304956029, -7.885518364360279087, -2.378846939102110092 ) ) ;
#325988 = CARTESIAN_POINT ( 'NONE',  ( 9.998772934969460735, 8.504109736069361603, -27.29976263044429885 ) ) ;
#325991 = EDGE_CURVE ( 'NONE', #60417, #263199, #438147, .T. ) ;
#325992 = VERTEX_POINT ( 'NONE', #461636 ) ;
#325995 = EDGE_CURVE ( 'NONE', #585507, #300690, #551529, .T. ) ;
#325994 = FACE_OUTER_BOUND ( 'NONE', #767535, .T. ) ;
#325993 = PRESENTATION_LAYER_ASSIGNMENT (  '', '', ( #744801 ) ) ;
#325996 = CARTESIAN_POINT ( 'NONE',  ( -10.73695641516970234, 9.056856362101125768, -2.475717015459979908 ) ) ;
#325997 = CARTESIAN_POINT ( 'NONE',  ( -12.20511395931109178, 7.892795675354247642, -28.40681384106762764 ) ) ;
#325998 = CARTESIAN_POINT ( 'NONE',  ( -58.78127950000000368, 1.757979589711323731, -0.4100000000000001421 ) ) ;
#326001 = VERTEX_POINT ( 'NONE', #58638 ) ;
#326000 = CARTESIAN_POINT ( 'NONE',  ( -11.33078133648839980, -10.18938090109869954, -27.34877757655690189 ) ) ;
#325999 = CARTESIAN_POINT ( 'NONE',  ( 10.15362308183610374, -8.179204040819199051, -3.230995788487021958 ) ) ;
#326002 = CARTESIAN_POINT ( 'NONE',  ( 4.811254084251451069, 35.03980429050236722, 14.07330675913708795 ) ) ;
#326003 = CARTESIAN_POINT ( 'NONE',  ( -13.32953391179255576, 18.68276224728504431, 6.597701464321996667 ) ) ;
#326004 =( NAMED_UNIT ( * ) SI_UNIT ( $, .STERADIAN. ) SOLID_ANGLE_UNIT ( ) );
#326006 = SURFACE_STYLE_USAGE ( .BOTH. , #683874 ) ;
#326005 = MECHANICAL_DESIGN_GEOMETRIC_PRESENTATION_REPRESENTATION (  '', ( #452961 ), #541390 ) ;
#326008 = AXIS2_PLACEMENT_3D ( 'NONE', #764721, #589450, #32913 ) ;
#326007 = CARTESIAN_POINT ( 'NONE',  ( -14.55661018528042661, 26.98739072339215994, -3.620118613536839725 ) ) ;
#326009 = CARTESIAN_POINT ( 'NONE',  ( 27.70281176221872599, -3.632996594891994224, 5.866945778363599651 ) ) ;
#326010 = DIRECTION ( 'NONE',  ( -1.000000000000000000, -4.691083202641510120E-16, 1.155557966632325966E-31 ) ) ;
#326012 = FACE_OUTER_BOUND ( 'NONE', #248190, .T. ) ;
#326011 = COLOUR_RGB ( '',0.7921568627450980005, 0.8196078431372548767, 0.9333333333333333481 ) ;
#326015 = DIRECTION ( 'NONE',  ( 0.000000000000000000, 0.000000000000000000, 1.000000000000000000 ) ) ;
#326014 = CARTESIAN_POINT ( 'NONE',  ( -2.117679781002583805, 35.84277038228213286, -14.84976204125264410 ) ) ;
#326013 = CARTESIAN_POINT ( 'NONE',  ( 6.102169393909190553, 1.756733204742883858, -140.1927130615887904 ) ) ;
#326017 = VERTEX_POINT ( 'NONE', #588709 ) ;
#326016 = EDGE_CURVE ( 'NONE', #565432, #374818, #447978, .T. ) ;
#326018 = MECHANICAL_DESIGN_GEOMETRIC_PRESENTATION_REPRESENTATION (  '', ( #237365 ), #173687 ) ;
#326019 = CARTESIAN_POINT ( 'NONE',  ( -11.17430657253230208, -9.792298828939909328, -28.41921870422070029 ) ) ;
#326020 = DIRECTION ( 'NONE',  ( 0.7223503195408398359, 0.6915273066620338804, -1.803066017121078511E-16 ) ) ;
#326022 = MECHANICAL_DESIGN_GEOMETRIC_PRESENTATION_REPRESENTATION (  '', ( #224251 ), #465384 ) ;
#326021 = CARTESIAN_POINT ( 'NONE',  ( 0.000000000000000000, 2.125762979015886511, -156.9471953124999857 ) ) ;
#326023 = ORIENTED_EDGE ( 'NONE', *, *, #213731, .T. ) ;
#326024 = CARTESIAN_POINT ( 'NONE',  ( 0.6122552819217396136, 0.1123797565124311088, 15.08612476757507714 ) ) ;
#326025 = EDGE_LOOP ( 'NONE', ( #316809, #735584, #775570, #744226 ) ) ;
#326026 = CARTESIAN_POINT ( 'NONE',  ( 11.43688149385080344, 7.742723211997901700, -2.476792456539040455 ) ) ;
#326027 = SURFACE_SIDE_STYLE ('',( #83177 ) ) ;
#326028 = SURFACE_STYLE_USAGE ( .BOTH. , #19466 ) ;
#326031 = VERTEX_POINT ( 'NONE', #2699 ) ;
#326030 = CARTESIAN_POINT ( 'NONE',  ( 3.906411412665061089, -14.22399999999998599, -13.96429826826252985 ) ) ;
#326029 = UNCERTAINTY_MEASURE_WITH_UNIT (LENGTH_MEASURE( 1.000000000000000082E-05 ), #720240, 'distance_accuracy_value', 'NONE');
#326032 = CARTESIAN_POINT ( 'NONE',  ( 11.20562293496950090, 8.120823424834288318, -3.085448699533479999 ) ) ;
#326034 = EDGE_CURVE ( 'NONE', #226741, #368612, #487991, .T. ) ;
#326033 = CARTESIAN_POINT ( 'NONE',  ( 21.36817385074835585, 18.00124720900904052, -7.044118463538280750 ) ) ;
#326035 = CARTESIAN_POINT ( 'NONE',  ( -12.47851346034064868, -10.43282904649679921, -27.51568142458498656 ) ) ;
#326036 = LINE ( 'NONE', #7697, #594987 ) ;
#326037 = ORIENTED_EDGE ( 'NONE', *, *, #509160, .T. ) ;
#326038 = CARTESIAN_POINT ( 'NONE',  ( 11.77977623276035501, 8.405773354798867558, -27.28133426456149735 ) ) ;
#326041 = ORIENTED_EDGE ( 'NONE', *, *, #161089, .F. ) ;
#326040 = CARTESIAN_POINT ( 'NONE',  ( 13.07592479850830358, 7.930212007113107475, -27.04699578675112548 ) ) ;
#326039 = CARTESIAN_POINT ( 'NONE',  ( 25.84763417094547577, 10.60864899780302828, -6.469782476626202872 ) ) ;
#326042 = ORIENTED_EDGE ( 'NONE', *, *, #194207, .F. ) ;
#326043 = CARTESIAN_POINT ( 'NONE',  ( -10.18338842074680350, 8.504109736069331404, -3.150237369555670686 ) ) ;
#326044 = VECTOR ( 'NONE', #432462, 1000.000000000000114 ) ;
#326047 = CARTESIAN_POINT ( 'NONE',  ( 10.15347323919880473, -8.179062598950421759, -3.231400004324318065 ) ) ;
#326046 = CARTESIAN_POINT ( 'NONE',  ( 12.67109685212511039, 8.960547874706808358, -2.922365341646707471 ) ) ;
#326045 = CARTESIAN_POINT ( 'NONE',  ( 1.083433745351074284, 19.04746000000000450, -11.92141389019552022 ) ) ;
#326048 = CARTESIAN_POINT ( 'NONE',  ( 13.53626130386806459, -8.269126319101552269, -2.410182601778658729 ) ) ;
#326049 = DIRECTION ( 'NONE',  ( -4.644241614901878392E-30, -1.000000000000000000, -2.084715539966460096E-15 ) ) ;
#326051 =( GEOMETRIC_REPRESENTATION_CONTEXT ( 3 ) GLOBAL_UNCERTAINTY_ASSIGNED_CONTEXT ( ( #387654 ) ) GLOBAL_UNIT_ASSIGNED_CONTEXT ( ( #375197, #88406, #28653 ) ) REPRESENTATION_CONTEXT ( 'NONE', 'WORKASPACE' ) );
#326050 = CARTESIAN_POINT ( 'NONE',  ( 8.980256121069173147, -10.41399999999998727, 8.980256121069135844 ) ) ;
#326053 = ORIENTED_EDGE ( 'NONE', *, *, #274369, .T. ) ;
#326052 =( GEOMETRIC_REPRESENTATION_CONTEXT ( 3 ) GLOBAL_UNCERTAINTY_ASSIGNED_CONTEXT ( ( #354897 ) ) GLOBAL_UNIT_ASSIGNED_CONTEXT ( ( #248234, #561967, #9221 ) ) REPRESENTATION_CONTEXT ( 'NONE', 'WORKASPACE' ) );
#326054 = CARTESIAN_POINT ( 'NONE',  ( 11.15985426826300220, -10.54751786428849769, -27.72748394114760373 ) ) ;
#326056 = ORIENTED_EDGE ( 'NONE', *, *, #507990, .T. ) ;
#326055 = CARTESIAN_POINT ( 'NONE',  ( -14.06175542460431771, 20.18767073395132527, -5.221784990436017182 ) ) ;
#326059 = PRESENTATION_STYLE_ASSIGNMENT (( #453020 ) ) ;
#326058 = CARTESIAN_POINT ( 'NONE',  ( 10.95069410953025546, 18.88852911209921359, 10.25096842583972645 ) ) ;
#326057 = LINE ( 'NONE', #612341, #399966 ) ;
#326060 = CARTESIAN_POINT ( 'NONE',  ( 7.360000000000150422, 5.050000000000209432, -30.87888736053530181 ) ) ;
#326061 = CARTESIAN_POINT ( 'NONE',  ( -12.35348934935642085, 7.825878192473213701, -2.268530619876749643 ) ) ;
#326064 = ORIENTED_EDGE ( 'NONE', *, *, #131306, .T. ) ;
#326063 = VERTEX_POINT ( 'NONE', #667134 ) ;
#326062 = CARTESIAN_POINT ( 'NONE',  ( 5.927779561137232811, 36.17151137505774017, 13.77903015279443188 ) ) ;
#326065 = CARTESIAN_POINT ( 'NONE',  ( -4.222588815769092285, -14.22653999999998753, 4.222959986889178730 ) ) ;
#326066 = DIRECTION ( 'NONE',  ( 0.000000000000000000, 0.000000000000000000, -1.000000000000000000 ) ) ;
#326067 = VERTEX_POINT ( 'NONE', #410065 ) ;
#326068 = MECHANICAL_DESIGN_GEOMETRIC_PRESENTATION_REPRESENTATION (  '', ( #339110 ), #262434 ) ;
#326069 = UNCERTAINTY_MEASURE_WITH_UNIT (LENGTH_MEASURE( 1.000000000000000082E-05 ), #317620, 'distance_accuracy_value', 'NONE');
#326070 = CARTESIAN_POINT ( 'NONE',  ( -8.599948787921906757, 18.82823767228569523, 27.82788807894846528 ) ) ;
#326071 = DIRECTION ( 'NONE',  ( 0.000000000000000000, 0.000000000000000000, 1.000000000000000000 ) ) ;
#326073 = EDGE_CURVE ( 'NONE', #308860, #289712, #282881, .T. ) ;
#326072 = DIRECTION ( 'NONE',  ( 5.609585475956537365E-17, -0.2164393295360673986, -0.9762960701703031763 ) ) ;
#326074 = FILL_AREA_STYLE ('',( #143039 ) ) ;
#326075 = PRESENTATION_STYLE_ASSIGNMENT (( #266366 ) ) ;
#326077 = CARTESIAN_POINT ( 'NONE',  ( -13.61357388625906495, 29.48861516114321191, -5.989720640642706151 ) ) ;
#326076 = CARTESIAN_POINT ( 'NONE',  ( -1.271915751529224758, 39.64379999999996329, 14.94597706143735927 ) ) ;
#326079 = EDGE_CURVE ( 'NONE', #298095, #474223, #529072, .T. ) ;
#326078 = CARTESIAN_POINT ( 'NONE',  ( -11.78066353361427510, -9.356258112079094857, -27.66163116344226935 ) ) ;
#326080 = B_SPLINE_CURVE_WITH_KNOTS ( 'NONE', 3,
 ( #351243, #283723, #227884, #525963 ),
 .UNSPECIFIED., .F., .F.,
 ( 4, 4 ),
 ( 0.000000000000000000, 1.000000000000000000 ),
 .UNSPECIFIED. ) ;
#326081 =( LENGTH_UNIT ( ) NAMED_UNIT ( * ) SI_UNIT ( .MILLI., .METRE. ) );
#326083 = CARTESIAN_POINT ( 'NONE',  ( -13.41881191293013487, 18.30768104002617491, 6.703641087374491825 ) ) ;
#326082 = AXIS2_PLACEMENT_3D ( 'NONE', #675567, #70860, #273621 ) ;
#326084 = CARTESIAN_POINT ( 'NONE',  ( -12.54181174942169896, 8.959997253936053951, -28.17331456530541445 ) ) ;
#326085 =( LENGTH_UNIT ( ) NAMED_UNIT ( * ) SI_UNIT ( .MILLI., .METRE. ) );
#326086 = CARTESIAN_POINT ( 'NONE',  ( -9.619514888305431555, -15.48375333915367236, 6.670669715314009984 ) ) ;
#326087 = B_SPLINE_CURVE_WITH_KNOTS ( 'NONE', 3,
 ( #505323, #616902, #696267, #218927, #39757, #91684, #457515, #151422, #759831, #211059, #274790 ),
 .UNSPECIFIED., .F., .F.,
 ( 4, 1, 1, 1, 1, 1, 1, 1, 4 ),
 ( 0.000000000000000000, 0.1295531222833248008, 0.2563563252789025082, 0.3810248798259025516, 0.5036666999024582703, 0.6269003606178432664, 0.7491427217608657152, 0.8737366798222775399, 1.000000000000000000 ),
 .UNSPECIFIED. ) ;
#326089 = FILL_AREA_STYLE_COLOUR ( '', #83090 ) ;
#326088 = CARTESIAN_POINT ( 'NONE',  ( -106.6099679315069153, 7.860211038289818042, 152.4000000000000057 ) ) ;
#326090 = CARTESIAN_POINT ( 'NONE',  ( 12.02016868209885381, 19.58661245023228403, 8.759090931117400558 ) ) ;
#326091 = ORIENTED_EDGE ( 'NONE', *, *, #722190, .T. ) ;
#326092 = CARTESIAN_POINT ( 'NONE',  ( -14.15142857142856769, 18.92299999999999827, -0.8381999999999981688 ) ) ;
#326093 = PLANE ( 'NONE',  #313277 ) ;
#326094 = CARTESIAN_POINT ( 'NONE',  ( -5.376321345641005500, -9.225723206867828097, -35.62057753906861279 ) ) ;
#326095 = CARTESIAN_POINT ( 'NONE',  ( -1.320734121687778817, 18.56639942220914818, 17.86779543451448049 ) ) ;
#326097 = CARTESIAN_POINT ( 'NONE',  ( 1.567244251809583266, 4.099876070652726341E-14, -153.4993437499999231 ) ) ;
#326096 = CARTESIAN_POINT ( 'NONE',  ( 23.70000000000000995, 22.19999999999998153, 72.70000000000000284 ) ) ;
#326098 = CARTESIAN_POINT ( 'NONE',  ( -59.49894045816003540, -8.298800009146813039, 0.7956862788280255616 ) ) ;
#326099 = DIRECTION ( 'NONE',  ( 3.122502256758254003E-17, -1.000000000000000000, 1.249000902703301354E-16 ) ) ;
#326100 = CARTESIAN_POINT ( 'NONE',  ( 12.49745892072159847, -10.47873478027150007, -27.85000000000000142 ) ) ;
#326101 = CARTESIAN_POINT ( 'NONE',  ( 10.88286466982149925, 8.839325637584179773, -2.976773417114539910 ) ) ;
#326103 = CARTESIAN_POINT ( 'NONE',  ( -11.33485426826330489, -9.047517864288554534, -2.722516058852372023 ) ) ;
#326102 = CARTESIAN_POINT ( 'NONE',  ( 14.88824987232441011, 14.82612300595223687, 1.827666663026168425 ) ) ;
#326105 = VECTOR ( 'NONE', #731987, 1000.000000000000000 ) ;
#326104 = SURFACE_STYLE_FILL_AREA ( #79299 ) ;
#326106 = LINE ( 'NONE', #139145, #298292 ) ;
#326107 = CARTESIAN_POINT ( 'NONE',  ( 6.913999999999815849, 31.74999994399997050, -25.40000000000011227 ) ) ;
#326109 = CARTESIAN_POINT ( 'NONE',  ( -58.89254389174914195, 2.705431242878334697, -0.3884217956862961452 ) ) ;
#326108 =( GEOMETRIC_REPRESENTATION_CONTEXT ( 3 ) GLOBAL_UNCERTAINTY_ASSIGNED_CONTEXT ( ( #204709 ) ) GLOBAL_UNIT_ASSIGNED_CONTEXT ( ( #759190, #166396, #516423 ) ) REPRESENTATION_CONTEXT ( 'NONE', 'WORKASPACE' ) );
#326111 = ADVANCED_FACE ( 'NONE', ( #301468 ), #91296, .F. ) ;
#326110 = CARTESIAN_POINT ( 'NONE',  ( 10.27028974850279930, 8.835199862082621536, -2.092547912880280414 ) ) ;
#326113 = EDGE_LOOP ( 'NONE', ( #679753, #1148, #657302, #235923 ) ) ;
#326112 = CARTESIAN_POINT ( 'NONE',  ( 15.17186385117147651, 2.794000000000000039, -1.439495495483092746 ) ) ;
#326114 = CARTESIAN_POINT ( 'NONE',  ( -11.36864255904379917, 7.836189891072138813, -2.274484081838639149 ) ) ;
#326115 = CARTESIAN_POINT ( 'NONE',  ( 149.4000000000000057, 0.3000000000000675460, -149.4000000000000341 ) ) ;
#326116 = CARTESIAN_POINT ( 'NONE',  ( 10.09521482718410823, -8.836200073044995662, -3.106875104032112311 ) ) ;
#326118 = ORIENTED_EDGE ( 'NONE', *, *, #758753, .T. ) ;
#326117 = CARTESIAN_POINT ( 'NONE',  ( 13.04941491149249799, 20.30519421512967781, 7.396829523567368447 ) ) ;
#326119 = VERTEX_POINT ( 'NONE', #726805 ) ;
#326121 = LINE ( 'NONE', #389602, #715376 ) ;
#326120 = COLOUR_RGB ( '',0.2509803921568627416, 0.2509803921568627416, 0.2509803921568627416 ) ;
#326123 = ORIENTED_EDGE ( 'NONE', *, *, #687738, .T. ) ;
#326122 = CARTESIAN_POINT ( 'NONE',  ( 32.84643060935857051, 60.86883655000000459, -22.79173413630593359 ) ) ;
#326124 = EDGE_CURVE ( 'NONE', #22040, #94105, #424635, .T. ) ;
#326126 = ORIENTED_EDGE ( 'NONE', *, *, #678597, .T. ) ;
#326125 = ORIENTED_EDGE ( 'NONE', *, *, #260987, .T. ) ;
#326127 = EDGE_CURVE ( 'NONE', #46074, #274207, #304382, .T. ) ;
#326129 = CARTESIAN_POINT ( 'NONE',  ( -59.33962379156100297, -4.469862641220085031, -2.818342242985096391 ) ) ;
#326128 = CARTESIAN_POINT ( 'NONE',  ( -9.969806268303027963, 7.978210570499514098, -27.35987041458921709 ) ) ;
#326130 = CARTESIAN_POINT ( 'NONE',  ( 11.37734685212510044, -8.295890263930639108, -2.049762630444309952 ) ) ;
#326131 = VECTOR ( 'NONE', #77990, 1000.000000000000114 ) ;
#326132 = DIRECTION ( 'NONE',  ( 0.000000000000000000, 0.000000000000000000, 1.000000000000000000 ) ) ;
#326133 = UNCERTAINTY_MEASURE_WITH_UNIT (LENGTH_MEASURE( 1.000000000000000082E-05 ), #370335, 'distance_accuracy_value', 'NONE');
#326134 = CARTESIAN_POINT ( 'NONE',  ( -11.61395626830300110, -10.17999999999999972, -28.33497422611930361 ) ) ;
#326135 = LINE ( 'NONE', #262504, #505236 ) ;
#326136 = CARTESIAN_POINT ( 'NONE',  ( 11.61335626830279999, 8.679999999999999716, -28.33497422611930361 ) ) ;
#326137 =( NAMED_UNIT ( * ) PLANE_ANGLE_UNIT ( ) SI_UNIT ( $, .RADIAN. ) );
#326138 = ORIENTED_EDGE ( 'NONE', *, *, #313220, .F. ) ;
#326139 = CARTESIAN_POINT ( 'NONE',  ( -2.810344827586360061, 14.44994999999999941, -22.09568965517240002 ) ) ;
#326140 = ORIENTED_EDGE ( 'NONE', *, *, #121496, .F. ) ;
#326141 = CARTESIAN_POINT ( 'NONE',  ( -12.49609685212540455, -9.339999999999964331, -27.52668384925377865 ) ) ;
#326143 = CARTESIAN_POINT ( 'NONE',  ( 12.51834177215189925, 18.91300000000000026, -0.002250632911390370965 ) ) ;
#326142 = CARTESIAN_POINT ( 'NONE',  ( 12.92605626830278709, 7.840000000000022062, -28.17331615074622420 ) ) ;
#326146 = EDGE_CURVE ( 'NONE', #269041, #81694, #510655, .T. ) ;
#326145 = CARTESIAN_POINT ( 'NONE',  ( 10.89202480412109963, -8.998312177825200209, -2.809359418244660400 ) ) ;
#326144 = COLOUR_RGB ( '',0.2549019607843137081, 0.2549019607843137081, 0.2549019607843137081 ) ;
#326147 = ORIENTED_EDGE ( 'NONE', *, *, #115230, .T. ) ;
#326148 = STYLED_ITEM ( 'NONE', ( #307578 ), #266542 ) ;
#326150 = CARTESIAN_POINT ( 'NONE',  ( 8.668790525567679595, 4.681648395358982029, 27.46549368251553247 ) ) ;
#326149 = CARTESIAN_POINT ( 'NONE',  ( -58.23569360934700967, -4.443843914123674743, -2.671585608252998956 ) ) ;
#326151 = SURFACE_STYLE_FILL_AREA ( #340811 ) ;
#326152 = CARTESIAN_POINT ( 'NONE',  ( 2.761279441425360748, 0.02540000000000000244, 11.61437917269344311 ) ) ;
#326153 = DIRECTION ( 'NONE',  ( 0.000000000000000000, 0.000000000000000000, -1.000000000000000000 ) ) ;
#326154 = ORIENTED_EDGE ( 'NONE', *, *, #689809, .F. ) ;
#326156 = CARTESIAN_POINT ( 'NONE',  ( -14.03901270875766549, 25.71363814654078084, -4.910592388336177727 ) ) ;
#326155 = CARTESIAN_POINT ( 'NONE',  ( -90.13672269368959178, 91.88571270000005597, 2.600000001092527935 ) ) ;
#326158 = UNCERTAINTY_MEASURE_WITH_UNIT (LENGTH_MEASURE( 1.000000000000000082E-05 ), #210638, 'distance_accuracy_value', 'NONE');
#326157 = SURFACE_STYLE_FILL_AREA ( #531258 ) ;
#326159 = CARTESIAN_POINT ( 'NONE',  ( -11.60847434434190362, 7.840000000000014069, -28.17331615074618156 ) ) ;
#326160 = LINE ( 'NONE', #691891, #658553 ) ;
#326161 = DIRECTION ( 'NONE',  ( 0.000000000000000000, 1.000000000000000000, 0.000000000000000000 ) ) ;
#326162 = ORIENTED_EDGE ( 'NONE', *, *, #113087, .T. ) ;
#326163 = CARTESIAN_POINT ( 'NONE',  ( 14.08579268065787993, 13.11350735778148469, 4.774576585755085034 ) ) ;
#326164 = EDGE_CURVE ( 'NONE', #148507, #9745, #599254, .T. ) ;
#326166 = VERTEX_POINT ( 'NONE', #122300 ) ;
#326165 = CYLINDRICAL_SURFACE ( 'NONE', #309979, 5.999999999999998224 ) ;
#326168 = ORIENTED_EDGE ( 'NONE', *, *, #184805, .T. ) ;
#326167 = CARTESIAN_POINT ( 'NONE',  ( -14.80665313257246574, 24.44439421303923154, -1.403759508075119289 ) ) ;
#326170 = CARTESIAN_POINT ( 'NONE',  ( 12.65776998982240542, -8.399999999999982592, -3.259005201095070969 ) ) ;
#326169 = AXIS2_PLACEMENT_3D ( 'NONE', #724793, #239744, #378743 ) ;
#326171 = AXIS2_PLACEMENT_3D ( 'NONE', #255623, #438434, #374941 ) ;
#326172 = SURFACE_STYLE_FILL_AREA ( #688000 ) ;
#326173 = PRESENTATION_LAYER_ASSIGNMENT (  '', '', ( #782999 ) ) ;
#326174 = CARTESIAN_POINT ( 'NONE',  ( 0.000000000000000000, 29.36239999999997963, 0.000000000000000000 ) ) ;
#326176 = EDGE_CURVE ( 'NONE', #256475, #570492, #218553, .T. ) ;
#326175 = CARTESIAN_POINT ( 'NONE',  ( -13.43660000000000565, 13.41014134776315458, 3.590223418325643845 ) ) ;
#326177 = ADVANCED_FACE ( 'NONE', ( #380677 ), #333351, .T. ) ;
#326178 = UNCERTAINTY_MEASURE_WITH_UNIT (LENGTH_MEASURE( 1.000000000000000082E-05 ), #172593, 'distance_accuracy_value', 'NONE');
#326179 = CARTESIAN_POINT ( 'NONE',  ( 4.283400741696324232, 4.679117915261165273, 26.85082257335766442 ) ) ;
#326180 = ORIENTED_EDGE ( 'NONE', *, *, #543255, .F. ) ;
#326183 = CARTESIAN_POINT ( 'NONE',  ( 13.64148312474165436, 20.65992232909707127, 6.237783256449522362 ) ) ;
#326182 = CARTESIAN_POINT ( 'NONE',  ( 9.993187601596355663, -7.970139048518006142, -2.100491109548068724 ) ) ;
#326181 = CARTESIAN_POINT ( 'NONE',  ( -10.03755508741339675, -8.186430042638153992, -1.989654846299413249 ) ) ;
#326187 = CARTESIAN_POINT ( 'NONE',  ( -10.15234685212540100, 8.504109736069361603, -28.40023736955570044 ) ) ;
#326186 = CARTESIAN_POINT ( 'NONE',  ( 7.160000000000152909, 6.150000000000214406, -30.87888736053525562 ) ) ;
#326185 = CARTESIAN_POINT ( 'NONE',  ( -11.77323244992768281, 29.69717681684883459, -9.088310670713649841 ) ) ;
#326184 = CARTESIAN_POINT ( 'NONE',  ( -58.90127950000000823, 1.283093960465997441, 4.941935080000000369 ) ) ;
#326189 = ORIENTED_EDGE ( 'NONE', *, *, #727961, .F. ) ;
#326188 =( GEOMETRIC_REPRESENTATION_CONTEXT ( 3 ) GLOBAL_UNCERTAINTY_ASSIGNED_CONTEXT ( ( #694661 ) ) GLOBAL_UNIT_ASSIGNED_CONTEXT ( ( #421216, #719490, #3184 ) ) REPRESENTATION_CONTEXT ( 'NONE', 'WORKASPACE' ) );
#326192 =( NAMED_UNIT ( * ) SI_UNIT ( $, .STERADIAN. ) SOLID_ANGLE_UNIT ( ) );
#326191 = CARTESIAN_POINT ( 'NONE',  ( -13.85142169771494736, 20.91798681792935710, -5.756606429555984228 ) ) ;
#326190 = STYLED_ITEM ( 'NONE', ( #489800 ), #743607 ) ;
#326193 = CARTESIAN_POINT ( 'NONE',  ( -12.07177898182273701, -10.46754795204257782, -27.52232603711021852 ) ) ;
#326194 = EDGE_CURVE ( 'NONE', #323666, #428905, #321128, .T. ) ;
#326195 = LINE ( 'NONE', #691922, #194436 ) ;
#326196 = CARTESIAN_POINT ( 'NONE',  ( 11.33947589237689613, -9.336189891072102398, -27.84999999999999076 ) ) ;
#326197 = DIRECTION ( 'NONE',  ( 4.841088770168320204E-15, -1.210272192542080051E-15, 1.000000000000000000 ) ) ;
#326198 = COLOUR_RGB ( '',0.7921568627450980005, 0.8196078431372548767, 0.9333333333333333481 ) ;
#326199 = CARTESIAN_POINT ( 'NONE',  ( -12.41076554272093269, -10.44565329329528680, -27.68323723644804701 ) ) ;
#326200 =( LENGTH_UNIT ( ) NAMED_UNIT ( * ) SI_UNIT ( .MILLI., .METRE. ) );
#326202 = CARTESIAN_POINT ( 'NONE',  ( 7.598461127753970423, 35.76686065892135957, 12.93312738333834311 ) ) ;
#326201 = DIRECTION ( 'NONE',  ( 0.000000000000000000, 0.7071067811865451302, 0.7071067811865499042 ) ) ;
#326204 = DIRECTION ( 'NONE',  ( 0.8561382693104604424, 0.000000000000000000, -0.5167468082359962800 ) ) ;
#326203 = CARTESIAN_POINT ( 'NONE',  ( 10.30822589237690501, -7.867829295262041001, -2.413784587243812396 ) ) ;
#326206 = PRESENTATION_LAYER_ASSIGNMENT (  '', '', ( #465562 ) ) ;
#326205 = FACE_BOUND ( 'NONE', #240625, .T. ) ;
#326208 = CARTESIAN_POINT ( 'NONE',  ( -11.84882292030105155, 19.29644430379745401, 8.989523035364463510 ) ) ;
#326207 = CARTESIAN_POINT ( 'NONE',  ( -7.229106177460655758, -10.41399999999998549, 8.127131789567593856 ) ) ;
#326209 = AXIS2_PLACEMENT_3D ( 'NONE', #562689, #622446, #697917 ) ;
#326210 = CARTESIAN_POINT ( 'NONE',  ( -13.31710175178879929, 29.59000509705172988, 6.622786632752335478 ) ) ;
#326211 = DIRECTION ( 'NONE',  ( 0.000000000000000000, -1.000000000000000000, 0.000000000000000000 ) ) ;
#326212 = CARTESIAN_POINT ( 'NONE',  ( 14.38038883623721809, 30.52192271057967332, -3.796128663031529626 ) ) ;
#326214 = CARTESIAN_POINT ( 'NONE',  ( 11.60777093492969314, 8.400000000000027001, -28.50900650167472605 ) ) ;
#326213 = PLANE ( 'NONE',  #62247 ) ;
#326215 = CARTESIAN_POINT ( 'NONE',  ( -8.989859522428440997, -14.50000000000000000, -27.44999999999999929 ) ) ;
#326217 = DIRECTION ( 'NONE',  ( -0.000000000000000000, -0.000000000000000000, -1.000000000000000000 ) ) ;
#326216 = B_SPLINE_CURVE_WITH_KNOTS ( 'NONE', 3,
 ( #48649, #410793, #518041, #593360, #223795, #454594, #36807, #458493, #697244, #529804, #760799, #701152 ),
 .UNSPECIFIED., .F., .F.,
 ( 4, 2, 2, 2, 2, 4 ),
 ( 0.000000000000000000, 0.5000000000000000000, 0.5625000000000000000, 0.6250000000000000000, 0.7500000000000000000, 1.000000000000000000 ),
 .UNSPECIFIED. ) ;
#326221 = CARTESIAN_POINT ( 'NONE',  ( 6.804691277596584875, 34.71703845984884396, 27.77501543961185249 ) ) ;
#326220 = CARTESIAN_POINT ( 'NONE',  ( -11.48139101100859349, -7.871425591818567824, -2.784957008560509095 ) ) ;
#326219 = DIRECTION ( 'NONE',  ( 0.5571759089536111320, 0.000000000000000000, 0.8303944884702193496 ) ) ;
#326218 = CARTESIAN_POINT ( 'NONE',  ( 7.360000000000150422, 6.056170419153539264, -30.26022590438530102 ) ) ;
#326222 = CARTESIAN_POINT ( 'NONE',  ( 3.342131450787859226, 35.79751562121806785, 14.49262869568911682 ) ) ;
#326223 = EDGE_CURVE ( 'NONE', #391991, #17050, #82130, .T. ) ;
#326224 = ADVANCED_FACE ( 'NONE', ( #559412 ), #619149, .T. ) ;
#326225 = AXIS2_PLACEMENT_3D ( 'NONE', #694330, #149505, #272834 ) ;
#326226 = CARTESIAN_POINT ( 'NONE',  ( 21.47824731292426748, 21.12868218931891562, 27.40951149666998177 ) ) ;
#326228 = CARTESIAN_POINT ( 'NONE',  ( -4.556723059993033509, 6.229656609482660443E-15, -11.40465004906679702 ) ) ;
#326227 = FACE_OUTER_BOUND ( 'NONE', #617944, .T. ) ;
#326229 = CARTESIAN_POINT ( 'NONE',  ( -12.41786057974072399, 9.155848323931868649, -27.74039777312986743 ) ) ;
#326230 = CARTESIAN_POINT ( 'NONE',  ( 27.22000861180386977, 6.302943083098586641, 6.355946172375627867 ) ) ;
#326231 = AXIS2_PLACEMENT_3D ( 'NONE', #471832, #762442, #412451 ) ;
#326232 = PRESENTATION_LAYER_ASSIGNMENT (  '', '', ( #415346 ) ) ;
#326234 = STYLED_ITEM ( 'NONE', ( #114947 ), #515167 ) ;
#326233 = CARTESIAN_POINT ( 'NONE',  ( 12.11882996997438156, 18.69245252863531803, -8.839341945082573204 ) ) ;
#326235 = ADVANCED_FACE ( 'NONE', ( #253529 ), #739676, .T. ) ;
#326236 = DIRECTION ( 'NONE',  ( 0.7071067811865462405, 4.664598552256194446E-34, -0.7071067811865489050 ) ) ;
#326238 = CARTESIAN_POINT ( 'NONE',  ( 11.03401236105675487, 9.011836298615152785, -27.99687893288250606 ) ) ;
#326237 = B_SPLINE_CURVE_WITH_KNOTS ( 'NONE', 3,
 ( #676832, #374674, #32051, #405951 ),
 .UNSPECIFIED., .F., .F.,
 ( 4, 4 ),
 ( 0.000000000000000000, 1.000000000000000000 ),
 .UNSPECIFIED. ) ;
#326242 = EDGE_CURVE ( 'NONE', #123659, #511711, #201575, .T. ) ;
#326241 = VERTEX_POINT ( 'NONE', #682876 ) ;
#326240 = COLOUR_RGB ( '',0.2509803921568627416, 0.2509803921568627416, 0.2509803921568627416 ) ;
#326239 =( NAMED_UNIT ( * ) PLANE_ANGLE_UNIT ( ) SI_UNIT ( $, .RADIAN. ) );
#326243 = CARTESIAN_POINT ( 'NONE',  ( 9.291444303007455829, 34.42876506691914784, 27.33390273796819869 ) ) ;
#326245 =( NAMED_UNIT ( * ) SI_UNIT ( $, .STERADIAN. ) SOLID_ANGLE_UNIT ( ) );
#326244 = CARTESIAN_POINT ( 'NONE',  ( -4.371154431938947482, -9.988671277991604924, -33.58774797739939544 ) ) ;
#326247 = CARTESIAN_POINT ( 'NONE',  ( -58.10127950000003239, 9.532598135952037310, -5.505238519999896774 ) ) ;
#326246 = CARTESIAN_POINT ( 'NONE',  ( -14.05063909415406620, 25.42866336635844249, -5.251643613292514168 ) ) ;
#326248 = DIRECTION ( 'NONE',  ( 0.000000000000000000, -1.000000000000000000, 0.000000000000000000 ) ) ;
#326249 = PRESENTATION_STYLE_ASSIGNMENT (( #250857 ) ) ;
#326250 = CARTESIAN_POINT ( 'NONE',  ( -12.23547175408010368, 8.960000000000022169, -28.17331615074619222 ) ) ;
#326251 = VECTOR ( 'NONE', #667313, 1000.000000000000000 ) ;
#326252 = CARTESIAN_POINT ( 'NONE',  ( -9.341360204370515063, 31.18413598589765456, -11.57346710574003268 ) ) ;
#326253 = CIRCLE ( 'NONE', #668916, 13.08100000000000307 ) ;
#326256 = EDGE_CURVE ( 'NONE', #474007, #633642, #133844, .T. ) ;
#326255 = ORIENTED_EDGE ( 'NONE', *, *, #481452, .F. ) ;
#326254 = VERTEX_POINT ( 'NONE', #491903 ) ;
#326258 = ORIENTED_EDGE ( 'NONE', *, *, #264342, .T. ) ;
#326257 = CARTESIAN_POINT ( 'NONE',  ( 8.285085392061880327, -4.664999999999799307, -27.57000613297755010 ) ) ;
#326259 = DIRECTION ( 'NONE',  ( 8.659560562354980929E-17, 0.7071067811865435759, -0.7071067811865514585 ) ) ;
#326260 = ORIENTED_EDGE ( 'NONE', *, *, #591959, .F. ) ;
#326262 = LINE ( 'NONE', #127471, #235743 ) ;
#326261 = CARTESIAN_POINT ( 'NONE',  ( -12.98458960163641329, -8.400000000000005684, -3.246632301492379025 ) ) ;
#326263 = EDGE_CURVE ( 'NONE', #767436, #634283, #78206, .T. ) ;
#326264 = CIRCLE ( 'NONE', #440799, 2.552699999999990865 ) ;
#326265 = VERTEX_POINT ( 'NONE', #495818 ) ;
#326266 = CARTESIAN_POINT ( 'NONE',  ( 6.590473505860248160, 35.03203008676435104, -13.33310871359541494 ) ) ;
#326267 = CARTESIAN_POINT ( 'NONE',  ( -58.20127949962748204, -8.296042565099005728, 0.9798807604660003667 ) ) ;
#326268 = CARTESIAN_POINT ( 'NONE',  ( 0.6762358592095586429, 2.610964793032095166, -15.15411163522651350 ) ) ;
#326269 =( NAMED_UNIT ( * ) PLANE_ANGLE_UNIT ( ) SI_UNIT ( $, .RADIAN. ) );
#326270 = CARTESIAN_POINT ( 'NONE',  ( 26.74082781525458330, 8.097639474896221046, -8.272795655047541885 ) ) ;
#326273 = ORIENTED_EDGE ( 'NONE', *, *, #2458, .F. ) ;
#326272 = ORIENTED_EDGE ( 'NONE', *, *, #284680, .F. ) ;
#326271 = CARTESIAN_POINT ( 'NONE',  ( -14.60209091622668787, 29.77236182753162907, -2.825786593897339660 ) ) ;
#326275 = VECTOR ( 'NONE', #526840, 1000.000000000000000 ) ;
#326274 = CARTESIAN_POINT ( 'NONE',  ( 27.71499484191757290, 3.539038518085039886, 2.709343879474306327 ) ) ;
#326276 = ORIENTED_EDGE ( 'NONE', *, *, #671602, .T. ) ;
#326278 = CARTESIAN_POINT ( 'NONE',  ( 2.631546335637525491, -14.22653999999998753, -5.696156320289408548 ) ) ;
#326277 = CARTESIAN_POINT ( 'NONE',  ( 9.964020934929679996, -9.361310592114680418, -27.66150358420020083 ) ) ;
#326281 = ORIENTED_EDGE ( 'NONE', *, *, #484900, .F. ) ;
#326280 = PRESENTATION_STYLE_ASSIGNMENT (( #158877 ) ) ;
#326279 = CARTESIAN_POINT ( 'NONE',  ( -14.05938199316174497, 25.31032793992606145, -4.851803629187481093 ) ) ;
#326283 = VERTEX_POINT ( 'NONE', #317218 ) ;
#326282 = CIRCLE ( 'NONE', #630886, 2.749999999999997335 ) ;
#326284 = VERTEX_POINT ( 'NONE', #257474 ) ;
#326285 = MECHANICAL_DESIGN_GEOMETRIC_PRESENTATION_REPRESENTATION (  '', ( #21014 ), #237069 ) ;
#326286 = EDGE_CURVE ( 'NONE', #108538, #20139, #690727, .T. ) ;
#326287 = CARTESIAN_POINT ( 'NONE',  ( 11.74384314446260547, -8.683529208388245380, -2.108913005641751770 ) ) ;
#326288 = DIRECTION ( 'NONE',  ( 0.000000000000000000, 0.6798981069876509631, 0.7333065962573968033 ) ) ;
#326289 = PRESENTATION_LAYER_ASSIGNMENT (  '', '', ( #668946 ) ) ;
#326290 = CARTESIAN_POINT ( 'NONE',  ( 7.005978084291687225, 0.02540000000000000244, 9.611243856282612796 ) ) ;
#326291 = CARTESIAN_POINT ( 'NONE',  ( 139.6999999999999886, -3.469446951953614189E-15, -136.1999999999999886 ) ) ;
#326293 = CARTESIAN_POINT ( 'NONE',  ( -2.550694353264139034E-16, -2.082799999999984664, -150.9196562499999743 ) ) ;
#326292 = CARTESIAN_POINT ( 'NONE',  ( 6.004384563668952346, 14.68636728400591807, 2.433308063972138502 ) ) ;
#326296 = FACE_OUTER_BOUND ( 'NONE', #412178, .T. ) ;
#326295 = VECTOR ( 'NONE', #182363, 1000.000000000000000 ) ;
#326294 =( NAMED_UNIT ( * ) PLANE_ANGLE_UNIT ( ) SI_UNIT ( $, .RADIAN. ) );
#326299 = EDGE_CURVE ( 'NONE', #632425, #285204, #408564, .T. ) ;
#326298 = CARTESIAN_POINT ( 'NONE',  ( 8.947498477622810142, 6.135652331730923059, -31.64999999999998437 ) ) ;
#326297 = CARTESIAN_POINT ( 'NONE',  ( 11.24256014287071892, 7.801442144315979377, -2.810586215512075103 ) ) ;
#326300 = MECHANICAL_DESIGN_GEOMETRIC_PRESENTATION_REPRESENTATION (  '', ( #275727 ), #720116 ) ;
#326302 = FILL_AREA_STYLE_COLOUR ( '', #630428 ) ;
#326301 = CARTESIAN_POINT ( 'NONE',  ( 5.680971083872473848, 0.000000000000000000, 10.72689178042426228 ) ) ;
#326304 = CARTESIAN_POINT ( 'NONE',  ( 11.43958333333319644, -7.378886699685500261, -2.793203591894310112 ) ) ;
#326303 = CARTESIAN_POINT ( 'NONE',  ( 6.053410443703009847, 1.694065894508600678E-18, 11.45913103251956677 ) ) ;
#326306 = CARTESIAN_POINT ( 'NONE',  ( -14.15791524464746942, 26.13087672259797856, -4.955146986130182007 ) ) ;
#326305 = FILL_AREA_STYLE ('',( #155030 ) ) ;
#326307 = CARTESIAN_POINT ( 'NONE',  ( 12.54110332315571874, 7.829284754625628118, -27.52049739945249485 ) ) ;
#326308 = CARTESIAN_POINT ( 'NONE',  ( -9.832864669821718806, -8.838685604644240357, -2.977518428637379699 ) ) ;
#326310 = VERTEX_POINT ( 'NONE', #459730 ) ;
#326309 = ADVANCED_FACE ( 'NONE', ( #197683 ), #22344, .T. ) ;
#326313 = CARTESIAN_POINT ( 'NONE',  ( -12.19668960163639859, 8.959999999999999076, -2.600000000000000089 ) ) ;
#326312 = CARTESIAN_POINT ( 'NONE',  ( 27.91044511973721143, -1.285015171892081920, -6.857922954882165634 ) ) ;
#326311 = CARTESIAN_POINT ( 'NONE',  ( 14.40527451290182270, 31.80196331243350372, 4.181874718990084006 ) ) ;
#326314 = ADVANCED_FACE ( 'NONE', ( #762048 ), #396336, .T. ) ;
#326315 = CARTESIAN_POINT ( 'NONE',  ( -11.92044279751761415, -8.745007809132733456, -3.063824903123990584 ) ) ;
#326316 = CARTESIAN_POINT ( 'NONE',  ( 14.04298754625907897, 7.008725464711380582, 4.000000000000000000 ) ) ;
#326317 = ORIENTED_EDGE ( 'NONE', *, *, #175065, .F. ) ;
#326319 = CARTESIAN_POINT ( 'NONE',  ( -10.92072589237710289, -8.615023037364087699, -3.214497799270568557 ) ) ;
#326318 = DIRECTION ( 'NONE',  ( 0.000000000000000000, 0.000000000000000000, -1.000000000000000000 ) ) ;
#326320 =( LENGTH_UNIT ( ) NAMED_UNIT ( * ) SI_UNIT ( .MILLI., .METRE. ) );
#326321 = CARTESIAN_POINT ( 'NONE',  ( -12.29936798059430636, 20.87461778828684800, -8.586651263034664083 ) ) ;
#326322 = VECTOR ( 'NONE', #777544, 1000.000000000000000 ) ;
#326323 = VERTEX_POINT ( 'NONE', #467509 ) ;
#326326 = LINE ( 'NONE', #151079, #42587 ) ;
#326325 = CARTESIAN_POINT ( 'NONE',  ( -11.28632568527094016, -10.34877860543189954, -28.18495938426709913 ) ) ;
#326324 = PRESENTATION_LAYER_ASSIGNMENT (  '', '', ( #313360 ) ) ;
#326327 = PRESENTATION_STYLE_ASSIGNMENT (( #644032 ) ) ;
#326328 = CARTESIAN_POINT ( 'NONE',  ( -2.351944445125024874, 3.629277708527606450, 28.26883746402497977 ) ) ;
#326329 = DIRECTION ( 'NONE',  ( 1.000000000000000000, 0.000000000000000000, 0.000000000000000000 ) ) ;
#326331 = CARTESIAN_POINT ( 'NONE',  ( -10.33739255904380094, 7.975340813944117535, -27.35653568760848131 ) ) ;
#326330 = CARTESIAN_POINT ( 'NONE',  ( 16.16544706883601989, 18.91299999999999670, 0.8114946789010502037 ) ) ;
#326332 = VERTEX_POINT ( 'NONE', #336724 ) ;
#326334 = ORIENTED_EDGE ( 'NONE', *, *, #679826, .T. ) ;
#326333 = PRESENTATION_STYLE_ASSIGNMENT (( #620454 ) ) ;
#326335 = EDGE_LOOP ( 'NONE', ( #492798, #401641, #480976, #35281 ) ) ;
#326336 = CARTESIAN_POINT ( 'NONE',  ( -12.83895626830300074, 8.679999999999999716, -27.36502577388069923 ) ) ;
#326337 = CARTESIAN_POINT ( 'NONE',  ( 11.53874701667101910, -10.43860876378554003, -28.03848060327809932 ) ) ;
#326338 = COLOUR_RGB ( '',0.2509803921568627416, 0.2509803921568627416, 0.2509803921568627416 ) ;
#326339 = DIRECTION ( 'NONE',  ( 0.000000000000000000, 1.000000000000000000, 5.551115123125782702E-17 ) ) ;
#326340 = CARTESIAN_POINT ( 'NONE',  ( -11.38002293496970019, -10.17999999999999972, -27.36502577388069923 ) ) ;
#326344 = CARTESIAN_POINT ( 'NONE',  ( -10.70771482718440026, 8.838966716637669307, -2.222239655610359854 ) ) ;
#326343 = CARTESIAN_POINT ( 'NONE',  ( -13.01679970560201660, 26.72121653852285306, -7.195072090736865711 ) ) ;
#326342 =( NAMED_UNIT ( * ) PLANE_ANGLE_UNIT ( ) SI_UNIT ( $, .RADIAN. ) );
#326341 = SURFACE_STYLE_USAGE ( .BOTH. , #751663 ) ;
#326347 = ORIENTED_EDGE ( 'NONE', *, *, #258843, .F. ) ;
#326346 = CARTESIAN_POINT ( 'NONE',  ( 11.39389101100829649, -10.11356995736180409, -27.23965484629940192 ) ) ;
#326345 = SURFACE_STYLE_USAGE ( .BOTH. , #497171 ) ;
#326348 = ORIENTED_EDGE ( 'NONE', *, *, #490963, .F. ) ;
#326350 = CARTESIAN_POINT ( 'NONE',  ( -13.45999365399752534, 19.28106142338370432, 6.620413283430266027 ) ) ;
#326349 = CARTESIAN_POINT ( 'NONE',  ( -1.937202830530398101, 2.273288432220249344, 17.83821279455259301 ) ) ;
#326354 = EDGE_CURVE ( 'NONE', #193623, #617777, #598469, .T. ) ;
#326353 = PRESENTATION_STYLE_ASSIGNMENT (( #680342 ) ) ;
#326352 = CARTESIAN_POINT ( 'NONE',  ( -12.87496869395497789, 25.89244971590908051, -7.696439509908404197 ) ) ;
#326351 =( NAMED_UNIT ( * ) SI_UNIT ( $, .STERADIAN. ) SOLID_ANGLE_UNIT ( ) );
#326355 = CARTESIAN_POINT ( 'NONE',  ( -11.05778974850300145, 8.838826160640980589, -27.47236061348649727 ) ) ;
#326357 = CARTESIAN_POINT ( 'NONE',  ( -0.6491738246508035326, 1.567244251809625011, -152.5567656249999402 ) ) ;
#326356 = CARTESIAN_POINT ( 'NONE',  ( -91.01121769684480967, 91.01121769684483809, 2.650000001092527757 ) ) ;
#326358 = EDGE_LOOP ( 'NONE', ( #12435, #554591, #676576, #506931 ) ) ;
#326359 =( BOUNDED_CURVE ( )  B_SPLINE_CURVE ( 2, ( #61069, #184428, #669574, #367449, #76737, #311828, #431012, #681415, #490432 ),
 .UNSPECIFIED., .F., .F. ) 
 B_SPLINE_CURVE_WITH_KNOTS ( ( 3, 2, 2, 2, 3 ),
 ( 0.8392857142857141906, 0.8452380952380952328, 0.8571428571428570953, 0.8690476190476190688, 0.8749999999999997780 ),
 .UNSPECIFIED. ) 
 CURVE ( )  GEOMETRIC_REPRESENTATION_ITEM ( )  RATIONAL_B_SPLINE_CURVE ( ( 0.7257115473778391612, 0.7257115473778381620, 0.7778152922313297246, 0.6736078025243484868, 0.7778152922313297246, 0.6736078025243484868, 0.7778152922313297246, 0.7257115473778410486, 0.7257115473778390502 ) ) 
 REPRESENTATION_ITEM ( '' )  );
#326360 = CARTESIAN_POINT ( 'NONE',  ( -13.56195044132554806, -8.637804891531828844, -2.731876357763033614 ) ) ;
#326361 = AXIS2_PLACEMENT_3D ( 'NONE', #669616, #124789, #68950 ) ;
#326362 = DIRECTION ( 'NONE',  ( 0.03391712608928958150, 8.853682528019702445E-18, 0.9994246487643994037 ) ) ;
#326364 = VERTEX_POINT ( 'NONE', #280935 ) ;
#326363 = CARTESIAN_POINT ( 'NONE',  ( 10.29103960163609877, -9.371425591818518086, -27.66504299143949552 ) ) ;
#326365 = CONICAL_SURFACE ( 'NONE', #427899, 11.68399999999999572, 0.7853981633974447263 ) ;
#326366 =( NAMED_UNIT ( * ) PLANE_ANGLE_UNIT ( ) SI_UNIT ( $, .RADIAN. ) );
#326367 = AXIS2_PLACEMENT_3D ( 'NONE', #524376, #774972, #472619 ) ;
#326368 = ORIENTED_EDGE ( 'NONE', *, *, #757409, .T. ) ;
#326369 = FILL_AREA_STYLE ('',( #23712 ) ) ;
#326370 = CARTESIAN_POINT ( 'NONE',  ( -2.999999999999993783, 0.5067022692443954313, -1.668348328040619055 ) ) ;
#326371 = EDGE_LOOP ( 'NONE', ( #651895, #386757, #253563, #361785, #482875, #716376, #503391, #695594, #627269, #437887 ) ) ;
#326373 = CARTESIAN_POINT ( 'NONE',  ( 8.940842786800660136, 14.44999999999999396, -12.82452209500530671 ) ) ;
#326372 = CARTESIAN_POINT ( 'NONE',  ( -10.85329804830371714, -7.805328414265745529, -2.392339969755694185 ) ) ;
#326374 = CARTESIAN_POINT ( 'NONE',  ( -139.6999999999999886, 12.70000000000000107, -12.69999999999998863 ) ) ;
#326375 = CARTESIAN_POINT ( 'NONE',  ( 10.08670939765351626, 34.25488260468193147, 27.02584672824661993 ) ) ;
#326376 = CARTESIAN_POINT ( 'NONE',  ( -11.38911466982169962, -9.610619098901198143, -27.34877757655690189 ) ) ;
#326378 = CIRCLE ( 'NONE', #313992, 3.365500000000002156 ) ;
#326377 = CARTESIAN_POINT ( 'NONE',  ( 139.6999999999999886, 0.9473000000000015852, 60.94730000000001269 ) ) ;
#326379 = DIRECTION ( 'NONE',  ( 0.8796038370496090941, -0.3162277660168341109, 0.3553830185132755837 ) ) ;
#326383 = EDGE_CURVE ( 'NONE', #337031, #140475, #404151, .T. ) ;
#326382 = ORIENTED_EDGE ( 'NONE', *, *, #96522, .T. ) ;
#326381 = ORIENTED_EDGE ( 'NONE', *, *, #325002, .T. ) ;
#326380 = CARTESIAN_POINT ( 'NONE',  ( 8.797406804112249290, 14.44994999999999941, -6.510656422376600361 ) ) ;
#326384 = DIRECTION ( 'NONE',  ( -0.000000000000000000, -0.000000000000000000, 1.000000000000000000 ) ) ;
#326386 = ORIENTED_EDGE ( 'NONE', *, *, #438946, .F. ) ;
#326385 = CARTESIAN_POINT ( 'NONE',  ( -14.17648650041362046, 27.16741608222455895, -4.498152741610819128 ) ) ;
#326388 = CARTESIAN_POINT ( 'NONE',  ( -9.862031336488394473, -10.55664597104200197, -27.97424317670640193 ) ) ;
#326387 = CARTESIAN_POINT ( 'NONE',  ( 3.076247370333840880, 0.8560135912276922721, -6.956000000000000405 ) ) ;
#326390 = CARTESIAN_POINT ( 'NONE',  ( 1.350379746835439265, 19.04999999999999716, -11.68038291139240670 ) ) ;
#326389 = LINE ( 'NONE', #568601, #42637 ) ;
#326391 = ORIENTED_EDGE ( 'NONE', *, *, #373409, .F. ) ;
#326392 = CARTESIAN_POINT ( 'NONE',  ( 11.73541211899009973, -9.282499848569083056, -27.98724489913201907 ) ) ;
#326394 = STYLED_ITEM ( 'NONE', ( #295874 ), #230685 ) ;
#326393 = CARTESIAN_POINT ( 'NONE',  ( -14.83904651628443361, 14.17638402355937366, -2.191506169102724666 ) ) ;
#326395 = EDGE_LOOP ( 'NONE', ( #730396, #644689, #646109, #782678 ) ) ;
#326397 = CARTESIAN_POINT ( 'NONE',  ( -11.25333960163639802, -8.613569957361828955, -3.210345153700590259 ) ) ;
#326396 = CARTESIAN_POINT ( 'NONE',  ( -8.599948787921906757, 18.82823767228569523, 27.82788807894846528 ) ) ;
#326398 = SURFACE_STYLE_FILL_AREA ( #278447 ) ;
#326399 = FILL_AREA_STYLE ('',( #624498 ) ) ;
#326402 = DIRECTION ( 'NONE',  ( 0.000000000000000000, 0.000000000000000000, -1.000000000000000000 ) ) ;
#326401 = CARTESIAN_POINT ( 'NONE',  ( -12.06108259604134858, 9.116277055664900431, -2.372973504192374516 ) ) ;
#326400 = CARTESIAN_POINT ( 'NONE',  ( 24.19517967131802649, 13.97271915932866548, -3.013219507567503008 ) ) ;
#326406 = CARTESIAN_POINT ( 'NONE',  ( -11.76693018545869940, 8.679999999999999716, -2.115025773880680138 ) ) ;
#326405 = FILL_AREA_STYLE ('',( #87516 ) ) ;
#326404 = CARTESIAN_POINT ( 'NONE',  ( -12.56447589237708939, 8.963810108927868114, -27.84999999999999076 ) ) ;
#326403 = CARTESIAN_POINT ( 'NONE',  ( -11.95777093492990772, -8.400000000000005684, -3.259006501674702072 ) ) ;
#326407 = LINE ( 'NONE', #334239, #762462 ) ;
#326408 = LINE ( 'NONE', #274551, #421522 ) ;
#326410 = PRESENTATION_STYLE_ASSIGNMENT (( #636279 ) ) ;
#326409 = LINE ( 'NONE', #8059, #760826 ) ;
#326411 = EDGE_CURVE ( 'NONE', #432109, #621824, #97754, .T. ) ;
#326412 = MECHANICAL_DESIGN_GEOMETRIC_PRESENTATION_REPRESENTATION (  '', ( #199098 ), #631600 ) ;
#326414 = COLOUR_RGB ( '',0.4274509803921568429, 0.4588235294117646856, 0.4941176470588235503 ) ;
#326413 = FILL_AREA_STYLE ('',( #520741 ) ) ;
#326415 = CARTESIAN_POINT ( 'NONE',  ( 11.33130508741320419, -7.839999999999976765, -2.600000000000008527 ) ) ;
#326416 = CARTESIAN_POINT ( 'NONE',  ( 14.09772628890582702, 13.80097073752376069, 4.739224272273070859 ) ) ;
#326418 = EDGE_LOOP ( 'NONE', ( #471169, #281946, #732778, #441988 ) ) ;
#326417 = B_SPLINE_SURFACE_WITH_KNOTS ( 'NONE', 3, 1, ( 
 ( #496021, #213542 ),
 ( #209599, #30439 ),
 ( #90205, #161680 ),
 ( #149957, #285070 ),
 ( #333024, #511652 ),
 ( #467701, #452143 ),
 ( #694804, #575262 ),
 ( #400435, #396527 ),
 ( #269382, #221343 ),
 ( #579158, #706507 ),
 ( #638988, #523407 ) ),
 .UNSPECIFIED., .F., .F., .F.,
 ( 4, 1, 1, 1, 1, 1, 1, 1, 4 ),
 ( 2, 2 ),
 ( 0.000000000000000000, 0.1377491789899168151, 0.2684082918675715357, 0.3927376798749404041, 0.5148230453266101625, 0.6346706840698519425, 0.7541978228059433853, 0.8753508466932056198, 1.000000000000000000 ),
 ( 0.000000000000000000, 1.000000000000000000 ),
 .UNSPECIFIED. ) ;
#326420 = FACE_OUTER_BOUND ( 'NONE', #713547, .T. ) ;
#326419 =( LENGTH_UNIT ( ) NAMED_UNIT ( * ) SI_UNIT ( .MILLI., .METRE. ) );
#326422 = CARTESIAN_POINT ( 'NONE',  ( 46.20756583956401187, 25.15038255564324388, -35.07238858302502393 ) ) ;
#326421 = DIRECTION ( 'NONE',  ( -1.000000000000000000, 0.000000000000000000, 0.000000000000000000 ) ) ;
#326424 = FILL_AREA_STYLE_COLOUR ( '', #67184 ) ;
#326423 = CARTESIAN_POINT ( 'NONE',  ( 2.750984354265419096, -13.06003432492955874, 9.656175598699023865E-16 ) ) ;
#326425 = CARTESIAN_POINT ( 'NONE',  ( -1.705288933959145714, 4.187832961805552756, 25.91378600881763106 ) ) ;
#326426 = VERTEX_POINT ( 'NONE', #511451 ) ;
#326427 = CARTESIAN_POINT ( 'NONE',  ( 1.547108772903889262, -2.046803682240395439, 143.7640000000000953 ) ) ;
#326428 = LINE ( 'NONE', #155179, #134566 ) ;
#326430 = DIRECTION ( 'NONE',  ( 0.000000000000000000, 0.000000000000000000, -1.000000000000000000 ) ) ;
#326429 = CARTESIAN_POINT ( 'NONE',  ( 8.135000000000131237, -2.064999999999799662, -28.14999999999998082 ) ) ;
#326431 = CARTESIAN_POINT ( 'NONE',  ( 11.58786857446826701, -10.08377485315823563, -28.38924326984464486 ) ) ;
#326432 = COLOUR_RGB ( '',0.2509803921568627416, 0.2509803921568627416, 0.2509803921568627416 ) ;
#326433 = CARTESIAN_POINT ( 'NONE',  ( 4.518693917071130883, 14.44999999999998508, -4.518219871887412253 ) ) ;
#326435 = PRESENTATION_STYLE_ASSIGNMENT (( #628462 ) ) ;
#326434 = CARTESIAN_POINT ( 'NONE',  ( 26.77437259510266543, 7.986082158375535478, 5.849302362338015371 ) ) ;
#326436 = CARTESIAN_POINT ( 'NONE',  ( 3.886848250199726351, 4.716762034667106640, 27.12721633749727346 ) ) ;
#326438 = CARTESIAN_POINT ( 'NONE',  ( 6.874063833021887504, 60.86883655000000459, -37.32517602195042627 ) ) ;
#326437 = CARTESIAN_POINT ( 'NONE',  ( -13.21247877969303985, 20.14355995208189043, 7.101436805569520949 ) ) ;
#326439 = EDGE_CURVE ( 'NONE', #703686, #492394, #616829, .T. ) ;
#326443 = CARTESIAN_POINT ( 'NONE',  ( 1.694563650970094315, 14.37976686691535377, -0.02540000000000020713 ) ) ;
#326442 = CARTESIAN_POINT ( 'NONE',  ( 14.99916976519589973, 25.63318302046994290, -0.1578175225375379465 ) ) ;
#326441 = CARTESIAN_POINT ( 'NONE',  ( -2.220446049250309925E-15, -2.220446049250309925E-15, -32.25000000000000000 ) ) ;
#326440 = PRESENTATION_STYLE_ASSIGNMENT (( #676490 ) ) ;
#326444 = CARTESIAN_POINT ( 'NONE',  ( -14.01896079613399770, 13.11248770449877377, -4.967381640961498590 ) ) ;
#326445 = EDGE_CURVE ( 'NONE', #76426, #196859, #599832, .T. ) ;
#326446 = VERTEX_POINT ( 'NONE', #586804 ) ;
#326448 = EDGE_CURVE ( 'NONE', #336347, #709371, #527113, .T. ) ;
#326447 = PRESENTATION_LAYER_ASSIGNMENT (  '', '', ( #301424 ) ) ;
#326450 = DIRECTION ( 'NONE',  ( 1.000000000000000000, -1.189401091024602137E-16, 1.817107209999173784E-16 ) ) ;
#326449 = SURFACE_SIDE_STYLE ('',( #512933 ) ) ;
#326451 = CARTESIAN_POINT ( 'NONE',  ( 12.79471773144874724, 19.62168085443036603, 7.582962954713078574 ) ) ;
#326452 = CARTESIAN_POINT ( 'NONE',  ( 2.323540211276678757, 13.96288737678811742, -2.544758371371994239E-16 ) ) ;
#326454 = DIRECTION ( 'NONE',  ( 0.9810329874514199799, -0.1938408561994655332, 0.000000000000000000 ) ) ;
#326453 = CARTESIAN_POINT ( 'NONE',  ( 11.76764545018482799, 8.985563789303785853, -2.355686341451115329 ) ) ;
#326455 = CARTESIAN_POINT ( 'NONE',  ( -12.24969471664048015, -7.828977210513345497, -2.929680161223526369 ) ) ;
#326456 = CARTESIAN_POINT ( 'NONE',  ( 9.270684218473789429, 34.43271167048174419, 27.08490158487671806 ) ) ;
#326458 = CONICAL_SURFACE ( 'NONE', #440444, 3.500000000000003109, 0.7853981633974465026 ) ;
#326457 = B_SPLINE_CURVE_WITH_KNOTS ( 'NONE', 3,
 ( #17027, #72911, #490513, #613789 ),
 .UNSPECIFIED., .F., .F.,
 ( 4, 4 ),
 ( 0.000000000000000000, 1.000000000000000000 ),
 .UNSPECIFIED. ) ;
#326459 = FILL_AREA_STYLE_COLOUR ( '', #771834 ) ;
#326460 = EDGE_CURVE ( 'NONE', #463498, #14157, #225076, .T. ) ;
#326461 = CARTESIAN_POINT ( 'NONE',  ( 1.955799999999999761, 1.026528778619152815, -1.778000000000000913 ) ) ;
#326462 = ORIENTED_EDGE ( 'NONE', *, *, #536408, .T. ) ;
#326463 = CARTESIAN_POINT ( 'NONE',  ( -13.83236177903490294, 18.53979583468289860, 5.802222995419263007 ) ) ;
#326464 = ORIENTED_EDGE ( 'NONE', *, *, #3312, .T. ) ;
#326465 = MECHANICAL_DESIGN_GEOMETRIC_PRESENTATION_REPRESENTATION (  '', ( #174110 ), #402479 ) ;
#326466 = VERTEX_POINT ( 'NONE', #575068 ) ;
#326469 = CARTESIAN_POINT ( 'NONE',  ( 11.30592330473575480, 8.352524520537379260, -3.232049415720773311 ) ) ;
#326468 = CARTESIAN_POINT ( 'NONE',  ( -9.940639601636359401, 7.871425591818558942, -2.415042991439459996 ) ) ;
#326467 = DIRECTION ( 'NONE',  ( -0.6868748559034016932, 0.000000000000000000, -0.7267757097810032541 ) ) ;
#326470 = FACE_OUTER_BOUND ( 'NONE', #335750, .T. ) ;
#326471 = ORIENTED_EDGE ( 'NONE', *, *, #466844, .T. ) ;
#326472 = DIRECTION ( 'NONE',  ( -0.9361774299882403838, -5.349758223917832376E-18, 0.3515278361390646866 ) ) ;
#326473 =( NAMED_UNIT ( * ) SI_UNIT ( $, .STERADIAN. ) SOLID_ANGLE_UNIT ( ) );
#326476 = CARTESIAN_POINT ( 'NONE',  ( -11.47848934935651855, -7.825878192473422423, -2.931469380123110202 ) ) ;
#326475 = FACE_OUTER_BOUND ( 'NONE', #688223, .T. ) ;
#326474 = CARTESIAN_POINT ( 'NONE',  ( -11.78373525581089964, -7.840174500277155900, -2.276784597035799163 ) ) ;
#326478 = CARTESIAN_POINT ( 'NONE',  ( 25.89134840912481295, 60.86883655000000459, -50.29200000000017212 ) ) ;
#326477 = VECTOR ( 'NONE', #664904, 1000.000000000000114 ) ;
#326480 = EDGE_CURVE ( 'NONE', #449071, #66181, #29416, .T. ) ;
#326479 = STYLED_ITEM ( 'NONE', ( #15222 ), #2259 ) ;
#326482 = VERTEX_POINT ( 'NONE', #594627 ) ;
#326481 = CARTESIAN_POINT ( 'NONE',  ( 8.610000000000148646, -0.1249999999997979949, -27.79999999999999716 ) ) ;
#326483 = ORIENTED_EDGE ( 'NONE', *, *, #113265, .T. ) ;
#326485 = CARTESIAN_POINT ( 'NONE',  ( 11.05938960163610219, -9.899999999999948841, -27.20336769850759495 ) ) ;
#326484 = DIRECTION ( 'NONE',  ( 0.7729955814046209905, -0.000000000000000000, 0.6344114052639122647 ) ) ;
#326486 = CARTESIAN_POINT ( 'NONE',  ( 12.41467647779600014, 8.400000000000021672, -27.19521734085566678 ) ) ;
#326488 = CARTESIAN_POINT ( 'NONE',  ( -10.12318018545869869, -7.978210570499490117, -3.090129585410800850 ) ) ;
#326487 = LINE ( 'NONE', #747905, #231654 ) ;
#326489 = CARTESIAN_POINT ( 'NONE',  ( 11.81812293496940747, -8.959999999999986642, -2.276683849253819947 ) ) ;
#326492 = EDGE_CURVE ( 'NONE', #633714, #535453, #602498, .T. ) ;
#326491 = EDGE_CURVE ( 'NONE', #498749, #711625, #560438, .T. ) ;
#326490 = CARTESIAN_POINT ( 'NONE',  ( -3.656305254127566684, 18.92300000000000182, -0.7611833923414710323 ) ) ;
#326493 = CARTESIAN_POINT ( 'NONE',  ( -10.53541666666679966, -7.717824634105559412, -2.012942276972020217 ) ) ;
#326494 = CARTESIAN_POINT ( 'NONE',  ( -7.119850999999999708, -6.733254000000000516, -36.84510000000000218 ) ) ;
#326495 = ORIENTED_EDGE ( 'NONE', *, *, #304768, .T. ) ;
#326496 = B_SPLINE_CURVE_WITH_KNOTS ( 'NONE', 3,
 ( #407607, #713718, #415485, #650095 ),
 .UNSPECIFIED., .F., .F.,
 ( 4, 4 ),
 ( 0.000000000000000000, 1.000000000000000000 ),
 .UNSPECIFIED. ) ;
#326498 = CARTESIAN_POINT ( 'NONE',  ( -12.92582695885800170, 29.90811180226464572, 7.610716270987532006 ) ) ;
#326497 = LINE ( 'NONE', #568701, #578258 ) ;
#326500 = ADVANCED_FACE ( 'NONE', ( #113485 ), #785547, .F. ) ;
#326499 = DIRECTION ( 'NONE',  ( 0.000000000000000000, -1.000000000000000000, 0.000000000000000000 ) ) ;
#326502 = ORIENTED_EDGE ( 'NONE', *, *, #11758, .F. ) ;
#326501 = PRESENTATION_LAYER_ASSIGNMENT (  '', '', ( #389398 ) ) ;
#326503 = SURFACE_STYLE_USAGE ( .BOTH. , #12100 ) ;
#326506 = DIRECTION ( 'NONE',  ( 0.000000000000000000, -1.000000000000000000, 0.000000000000000000 ) ) ;
#326505 = VECTOR ( 'NONE', #769284, 1000.000000000000000 ) ;
#326504 = LINE ( 'NONE', #576583, #673897 ) ;
#326507 = VERTEX_POINT ( 'NONE', #590696 ) ;
#326508 = DIRECTION ( 'NONE',  ( -0.000000000000000000, 1.000000000000000000, -0.000000000000000000 ) ) ;
#326510 = VECTOR ( 'NONE', #547737, 1000.000000000000114 ) ;
#326509 = CYLINDRICAL_SURFACE ( 'NONE', #771158, 0.8947970611935252006 ) ;
#326512 = VERTEX_POINT ( 'NONE', #535033 ) ;
#326511 = CARTESIAN_POINT ( 'NONE',  ( 3.773699206882097812, 36.34182509742767309, 14.51929888296278293 ) ) ;
#326513 = ADVANCED_FACE ( 'NONE', ( #718095 ), #658458, .T. ) ;
#326514 =( LENGTH_UNIT ( ) NAMED_UNIT ( * ) SI_UNIT ( .MILLI., .METRE. ) );
#326516 = CARTESIAN_POINT ( 'NONE',  ( -12.15614255904378993, 8.681905054463955551, -27.36172612275800375 ) ) ;
#326515 = CARTESIAN_POINT ( 'NONE',  ( 11.46604816051740094, -8.946633413102579979, -2.791276155829280015 ) ) ;
#326518 = EDGE_CURVE ( 'NONE', #336338, #635135, #511225, .T. ) ;
#326517 = CARTESIAN_POINT ( 'NONE',  ( -11.28210626830300178, -10.32446467211210006, -28.21528036099519809 ) ) ;
#326519 = CARTESIAN_POINT ( 'NONE',  ( -13.51724525147918499, 19.60582642953711741, 6.502641039185632188 ) ) ;
#326521 = VERTEX_POINT ( 'NONE', #320189 ) ;
#326520 = CARTESIAN_POINT ( 'NONE',  ( 5.059678672725308246, 35.82341595765166176, 13.98591365424526423 ) ) ;
#326522 = PRESENTATION_LAYER_ASSIGNMENT (  '', '', ( #503902 ) ) ;
#326523 =( LENGTH_UNIT ( ) NAMED_UNIT ( * ) SI_UNIT ( .MILLI., .METRE. ) );
#326525 =( LENGTH_UNIT ( ) NAMED_UNIT ( * ) SI_UNIT ( .MILLI., .METRE. ) );
#326524 =( LENGTH_UNIT ( ) NAMED_UNIT ( * ) SI_UNIT ( .MILLI., .METRE. ) );
#326526 = CARTESIAN_POINT ( 'NONE',  ( 6.162876482980590431, 60.86883655000000459, -37.75859448830603782 ) ) ;
#326527 = CARTESIAN_POINT ( 'NONE',  ( 1.125137572349993009, 15.06037215446088240, -1.694065894508600678E-16 ) ) ;
#326532 = VERTEX_POINT ( 'NONE', #137107 ) ;
#326531 = CARTESIAN_POINT ( 'NONE',  ( -12.49999999999998757, 1.999999999999995781, 75.50000000000005684 ) ) ;
#326530 = CARTESIAN_POINT ( 'NONE',  ( -14.26836489037432187, -1.380811174344541925, -97.61250000000001137 ) ) ;
#326529 = DIRECTION ( 'NONE',  ( 0.006166996530450398126, 0.02617645052430218541, -0.9996383153879917494 ) ) ;
#326528 = SURFACE_STYLE_FILL_AREA ( #457398 ) ;
#326533 = ORIENTED_EDGE ( 'NONE', *, *, #328140, .F. ) ;
#326534 = VECTOR ( 'NONE', #644361, 1000.000000000000000 ) ;
#326537 = CARTESIAN_POINT ( 'NONE',  ( -13.20654818972555944, -17.06754059759465392, 4.664161491202017729 ) ) ;
#326536 = AXIS2_PLACEMENT_3D ( 'NONE', #423394, #494549, #665901 ) ;
#326535 = SURFACE_STYLE_USAGE ( .BOTH. , #751854 ) ;
#326538 = VERTEX_POINT ( 'NONE', #371922 ) ;
#326542 = CARTESIAN_POINT ( 'NONE',  ( 0.2033510798478430359, -17.78000000000000469, 15.99783679653645230 ) ) ;
#326541 = DIRECTION ( 'NONE',  ( 0.000000000000000000, -0.000000000000000000, -1.000000000000000000 ) ) ;
#326540 =( NAMED_UNIT ( * ) SI_UNIT ( $, .STERADIAN. ) SOLID_ANGLE_UNIT ( ) );
#326539 = CARTESIAN_POINT ( 'NONE',  ( -11.90761026549918533, -10.64947021725474663, -27.80086628784950520 ) ) ;
#326543 = CARTESIAN_POINT ( 'NONE',  ( 8.519690633441292960, 60.86883655000000459, -36.52677925588572805 ) ) ;
#326544 = CARTESIAN_POINT ( 'NONE',  ( 11.10870526025256133, 14.69511253304121823, 2.099340477145434924 ) ) ;
#326545 = STYLED_ITEM ( 'NONE', ( #22995 ), #212802 ) ;
#326546 = DIRECTION ( 'NONE',  ( 0.000000000000000000, 0.000000000000000000, -1.000000000000000000 ) ) ;
#326547 = CARTESIAN_POINT ( 'NONE',  ( 6.796311887293719600, 4.498377379821976163, 26.87458580368848260 ) ) ;
#326548 = CARTESIAN_POINT ( 'NONE',  ( 11.64292293496949426, 8.960547874706808358, -2.922365341646707471 ) ) ;
#326549 = ORIENTED_EDGE ( 'NONE', *, *, #627382, .F. ) ;
#326550 = CARTESIAN_POINT ( 'NONE',  ( -15.53000000000000114, 10.55000000000000071, 55.66249999999999432 ) ) ;
#326553 = CARTESIAN_POINT ( 'NONE',  ( 12.17526351879179991, -8.959999999999999076, -2.600000000000000089 ) ) ;
#326552 = FILL_AREA_STYLE_COLOUR ( '', #153498 ) ;
#326551 = CARTESIAN_POINT ( 'NONE',  ( -2.999999999999993783, 0.000000000000000000, 0.000000000000000000 ) ) ;
#326558 = EDGE_CURVE ( 'NONE', #699597, #339975, #379752, .T. ) ;
#326557 = CARTESIAN_POINT ( 'NONE',  ( 12.86602262161436450, 24.78966397807735689, 7.461341573671715466 ) ) ;
#326556 = CARTESIAN_POINT ( 'NONE',  ( -13.30043024953369901, 14.50043024953370008, -0.01643056680475740369 ) ) ;
#326555 = FILL_AREA_STYLE_COLOUR ( '', #636209 ) ;
#326554 = CARTESIAN_POINT ( 'NONE',  ( -38.09999999999999432, 12.70000000000000107, 92.39999999999997726 ) ) ;
#326560 = ORIENTED_EDGE ( 'NONE', *, *, #342336, .T. ) ;
#326559 = EDGE_CURVE ( 'NONE', #202954, #619689, #702869, .T. ) ;
#326561 = CARTESIAN_POINT ( 'NONE',  ( -5.333999999999998742, -26.16200000000000614, -1.715026002072393128E-15 ) ) ;
#326562 = FACE_OUTER_BOUND ( 'NONE', #352400, .T. ) ;
#326563 = CARTESIAN_POINT ( 'NONE',  ( 13.16316850475207190, 24.88552134351756706, 7.192445796427673343 ) ) ;
#326565 = CARTESIAN_POINT ( 'NONE',  ( -2.304597701149584399, 14.44989999999999775, -20.76810344827580224 ) ) ;
#326564 = CARTESIAN_POINT ( 'NONE',  ( -11.89818018545866352, 8.546607657167522021, -28.41000000000000014 ) ) ;
#326566 = CARTESIAN_POINT ( 'NONE',  ( 9.656973022355668235, -5.324999999999938893, -32.29705818827095953 ) ) ;
#326567 = CARTESIAN_POINT ( 'NONE',  ( -10.84460626830299823, 8.821789429500503488, -3.090129585410771984 ) ) ;
#326568 =( LENGTH_UNIT ( ) NAMED_UNIT ( * ) SI_UNIT ( .MILLI., .METRE. ) );
#326569 = EDGE_CURVE ( 'NONE', #18120, #688147, #256547, .T. ) ;
#326570 = PRESENTATION_LAYER_ASSIGNMENT (  '', '', ( #758412 ) ) ;
#326573 = LINE ( 'NONE', #612847, #399709 ) ;
#326572 = CARTESIAN_POINT ( 'NONE',  ( -10.12438149385100061, -9.792333303535052380, -28.41903650021890115 ) ) ;
#326571 = DIRECTION ( 'NONE',  ( 0.000000000000000000, 0.000000000000000000, -1.000000000000000000 ) ) ;
#326574 = CARTESIAN_POINT ( 'NONE',  ( 7.551249336673167889, 60.86883655000000459, -38.69876900904819905 ) ) ;
#326575 = CARTESIAN_POINT ( 'NONE',  ( -13.93565873507111519, 25.10558716115898648, 5.549541934967229473 ) ) ;
#326577 = CARTESIAN_POINT ( 'NONE',  ( 10.61901351879180133, 8.928574408181450650, -27.66504299143949552 ) ) ;
#326576 = CARTESIAN_POINT ( 'NONE',  ( 13.45126374994296725, 27.40506253645688517, 6.345865588262981305 ) ) ;
#326578 = SURFACE_STYLE_USAGE ( .BOTH. , #378390 ) ;
#326581 = FILL_AREA_STYLE ('',( #139633 ) ) ;
#326580 = CARTESIAN_POINT ( 'NONE',  ( -6.086054124319750791, 1.811753002662106260, -139.4658699076772450 ) ) ;
#326579 = CARTESIAN_POINT ( 'NONE',  ( -10.00838842074679569, -10.00410973606929943, -27.29976263044427753 ) ) ;
#326582 = CARTESIAN_POINT ( 'NONE',  ( -11.38672777582083029, 7.687397102771529767, -2.734830717900150532 ) ) ;
#326583 = CARTESIAN_POINT ( 'NONE',  ( -11.42853960163639826, 8.613569957361850271, -27.23965484629941969 ) ) ;
#326584 = EDGE_CURVE ( 'NONE', #276080, #659687, #456344, .T. ) ;
#326585 =( GEOMETRIC_REPRESENTATION_CONTEXT ( 3 ) GLOBAL_UNCERTAINTY_ASSIGNED_CONTEXT ( ( #247480 ) ) GLOBAL_UNIT_ASSIGNED_CONTEXT ( ( #274867, #394149, #28093 ) ) REPRESENTATION_CONTEXT ( 'NONE', 'WORKASPACE' ) );
#326586 = VECTOR ( 'NONE', #587230, 1000.000000000000000 ) ;
#326587 = COLOUR_RGB ( '',0.2470588235294117752, 0.2470588235294117752, 0.2470588235294117752 ) ;
#326588 = CARTESIAN_POINT ( 'NONE',  ( -14.40000000000000036, 8.400000000000000355, -2.600000000000000089 ) ) ;
#326589 = STYLED_ITEM ( 'NONE', ( #528586 ), #691290 ) ;
#326592 = VERTEX_POINT ( 'NONE', #224131 ) ;
#326591 = CARTESIAN_POINT ( 'NONE',  ( 11.00000000000000000, 25.49999999999998934, -1.000000000000000000 ) ) ;
#326590 = CARTESIAN_POINT ( 'NONE',  ( 12.08753177616494412, 9.026282149860847426, -3.026765218538283619 ) ) ;
#326594 = ORIENTED_EDGE ( 'NONE', *, *, #553549, .F. ) ;
#326593 = EDGE_CURVE ( 'NONE', #702362, #732684, #759197, .T. ) ;
#326596 = ORIENTED_EDGE ( 'NONE', *, *, #161374, .T. ) ;
#326595 = VECTOR ( 'NONE', #297315, 1000.000000000000000 ) ;
#326597 = ORIENTED_EDGE ( 'NONE', *, *, #538877, .F. ) ;
#326598 = ORIENTED_EDGE ( 'NONE', *, *, #371384, .T. ) ;
#326600 = DIRECTION ( 'NONE',  ( 0.7071067811865267005, 0.7071067811865684449, -0.000000000000000000 ) ) ;
#326599 = CIRCLE ( 'NONE', #365148, 13.14450000000000252 ) ;
#326601 = CARTESIAN_POINT ( 'NONE',  ( 11.77183933313809128, 19.67254678185097561, 9.090100549067935631 ) ) ;
#326602 = ORIENTED_EDGE ( 'NONE', *, *, #350089, .T. ) ;
#326603 = CARTESIAN_POINT ( 'NONE',  ( 10.69844281021767962, 9.033622178553361692, -27.85222100256408595 ) ) ;
#326606 = FILL_AREA_STYLE_COLOUR ( '', #773064 ) ;
#326605 = CARTESIAN_POINT ( 'NONE',  ( 5.185122469814263724, 14.47604584298488994, 0.9147723501680786740 ) ) ;
#326604 = CARTESIAN_POINT ( 'NONE',  ( -14.84830064836171815, 13.11677390541510846, -2.127903196598518232 ) ) ;
#326608 = VERTEX_POINT ( 'NONE', #585880 ) ;
#326607 = CARTESIAN_POINT ( 'NONE',  ( -0.9686088933599996675, 0.02540000000000000244, 12.31696584353999668 ) ) ;
#326609 = PLANE ( 'NONE',  #565419 ) ;
#326610 = VERTEX_POINT ( 'NONE', #458823 ) ;
#326612 = ORIENTED_EDGE ( 'NONE', *, *, #734865, .T. ) ;
#326611 = CARTESIAN_POINT ( 'NONE',  ( 6.457177262170820775, 34.72079660742674889, 27.56817178514923228 ) ) ;
#326613 = SURFACE_STYLE_FILL_AREA ( #334442 ) ;
#326614 = CARTESIAN_POINT ( 'NONE',  ( -11.07813960163640488, 8.613569957361828955, -1.989654846299378388 ) ) ;
#326616 = CARTESIAN_POINT ( 'NONE',  ( 5.031629061776199840, 2.955527434569320100, -6.955949999999999633 ) ) ;
#326615 = DIRECTION ( 'NONE',  ( -0.000000000000000000, 0.000000000000000000, 1.000000000000000000 ) ) ;
#326617 = SURFACE_STYLE_FILL_AREA ( #79799 ) ;
#326619 = ORIENTED_EDGE ( 'NONE', *, *, #217835, .T. ) ;
#326618 = CARTESIAN_POINT ( 'NONE',  ( -58.78127950000000368, 2.699999999999996625, 0.5120204102886726227 ) ) ;
#326620 = VERTEX_POINT ( 'NONE', #466575 ) ;
#326621 = AXIS2_PLACEMENT_3D ( 'NONE', #23981, #28002, #576728 ) ;
#326622 = CARTESIAN_POINT ( 'NONE',  ( -11.15221031159511966, -9.576576913037710526, -28.32996110231849940 ) ) ;
#326624 = ORIENTED_EDGE ( 'NONE', *, *, #195734, .T. ) ;
#326623 = ORIENTED_EDGE ( 'NONE', *, *, #474075, .F. ) ;
#326625 = DIRECTION ( 'NONE',  ( -0.000000000000000000, -0.000000000000000000, 1.000000000000000000 ) ) ;
#326627 = ORIENTED_EDGE ( 'NONE', *, *, #721192, .T. ) ;
#326626 = CARTESIAN_POINT ( 'NONE',  ( 0.1274313487933751154, -2.064032692631433630, -144.6723326926314996 ) ) ;
#326628 = ORIENTED_EDGE ( 'NONE', *, *, #122423, .F. ) ;
#326629 = B_SPLINE_CURVE_WITH_KNOTS ( 'NONE', 3,
 ( #147881, #719098, #102668, #174230 ),
 .UNSPECIFIED., .F., .F.,
 ( 4, 4 ),
 ( 0.000000000000000000, 1.000000000000000000 ),
 .UNSPECIFIED. ) ;
#326630 = CARTESIAN_POINT ( 'NONE',  ( 14.81723168141962077, 15.32009613107004675, 1.288249649416713938 ) ) ;
#326632 = CARTESIAN_POINT ( 'NONE',  ( 15.84175873047228045, 18.91300000000000026, 0.6659943064630746701 ) ) ;
#326631 = PRESENTATION_LAYER_ASSIGNMENT (  '', '', ( #669323 ) ) ;
#326633 = ORIENTED_EDGE ( 'NONE', *, *, #345662, .F. ) ;
#326635 = CARTESIAN_POINT ( 'NONE',  ( 11.63764508275480303, -7.840002746063952088, -2.600000000000006306 ) ) ;
#326634 = CARTESIAN_POINT ( 'NONE',  ( 22.07259999999999778, -9.347200000000000841, 3.683000000000001162 ) ) ;
#326637 = COLOUR_RGB ( '',1.000000000000000000, 1.000000000000000000, 1.000000000000000000 ) ;
#326636 = UNCERTAINTY_MEASURE_WITH_UNIT (LENGTH_MEASURE( 1.000000000000000082E-05 ), #749996, 'distance_accuracy_value', 'NONE');
#326638 = PRESENTATION_LAYER_ASSIGNMENT (  '', '', ( #694963 ) ) ;
#326639 = FACE_OUTER_BOUND ( 'NONE', #595521, .T. ) ;
#326640 = CARTESIAN_POINT ( 'NONE',  ( -12.95523535579155983, 25.32906761363635439, 7.560547392619679563 ) ) ;
#326642 = CARTESIAN_POINT ( 'NONE',  ( 14.93917003580745195, 14.74576573111624889, 1.349532610572647506 ) ) ;
#326641 = CARTESIAN_POINT ( 'NONE',  ( 2.204475495089135428, 36.21228211661707519, -14.83713381607931581 ) ) ;
#326646 = ORIENTED_EDGE ( 'NONE', *, *, #134611, .F. ) ;
#326645 = DIRECTION ( 'NONE',  ( 0.000000000000000000, 0.000000000000000000, 1.000000000000000000 ) ) ;
#326644 = CARTESIAN_POINT ( 'NONE',  ( -1.145420382691143324, 14.18510784142809200, 1.275227007061555509E-16 ) ) ;
#326643 = CARTESIAN_POINT ( 'NONE',  ( -10.24989255904380236, 7.972647369607952506, -2.967765643074798287 ) ) ;
#326647 = FACE_OUTER_BOUND ( 'NONE', #721004, .T. ) ;
#326648 = ORIENTED_EDGE ( 'NONE', *, *, #336067, .F. ) ;
#326649 = CARTESIAN_POINT ( 'NONE',  ( 12.40105626830280094, 8.960000000000020393, -27.52668384925377865 ) ) ;
#326651 = CARTESIAN_POINT ( 'NONE',  ( 13.52593819381794127, 25.80543132569934528, 6.185072810700884105 ) ) ;
#326650 = CARTESIAN_POINT ( 'NONE',  ( 11.20788055953722306, -9.944207755779192581, -28.40867459215977675 ) ) ;
#326652 = FILL_AREA_STYLE ('',( #195454 ) ) ;
#326653 = CARTESIAN_POINT ( 'NONE',  ( 1.172413793103290081, 14.44994999999999941, -21.14741379310340008 ) ) ;
#326654 = ORIENTED_EDGE ( 'NONE', *, *, #57990, .F. ) ;
#326655 = CARTESIAN_POINT ( 'NONE',  ( -2.595456907404993796, 33.40770174714759833, 33.42067825198594733 ) ) ;
#326658 = ORIENTED_EDGE ( 'NONE', *, *, #17844, .F. ) ;
#326657 = CARTESIAN_POINT ( 'NONE',  ( -13.20049349803709937, -14.50000000000000000, 3.799999999999999822 ) ) ;
#326656 = CIRCLE ( 'NONE', #314251, 14.99999999999999645 ) ;
#326659 = CARTESIAN_POINT ( 'NONE',  ( -9.861956415169712997, -10.55685636210110445, -27.97428298453998607 ) ) ;
#326660 = CARTESIAN_POINT ( 'NONE',  ( 21.53378463273584487, -18.92299999999999827, 1.493184632735865325 ) ) ;
#326661 = CARTESIAN_POINT ( 'NONE',  ( 12.36581571875630026, 10.57499999999999929, -33.17999999999999972 ) ) ;
#326662 = EDGE_CURVE ( 'NONE', #176829, #529245, #752696, .T. ) ;
#326664 = CARTESIAN_POINT ( 'NONE',  ( 13.62717031742268858, 24.47686551975402836, 6.269013072703091716 ) ) ;
#326663 = CARTESIAN_POINT ( 'NONE',  ( -12.16306116425234407, -8.103687982100048259, -2.112210704442330833 ) ) ;
#326665 = CARTESIAN_POINT ( 'NONE',  ( -114.2999999999999829, 12.69999999999999929, -111.7473000000000241 ) ) ;
#326666 = SURFACE_SIDE_STYLE ('',( #147548 ) ) ;
#326668 = CARTESIAN_POINT ( 'NONE',  ( 10.95568760159629917, -9.467412611452390436, -28.22227050407829907 ) ) ;
#326667 = PRESENTATION_STYLE_ASSIGNMENT (( #632622 ) ) ;
#326670 = CARTESIAN_POINT ( 'NONE',  ( 14.71491403377244112, 13.79020921425328616, 2.162746740241931587 ) ) ;
#326669 = CARTESIAN_POINT ( 'NONE',  ( 9.842924334968943256, -1.656658248943467138, -33.17999999999999972 ) ) ;
#326671 = CARTESIAN_POINT ( 'NONE',  ( -10.52397293496970043, 8.504109736069331404, -3.150237369555670242 ) ) ;
#326672 = DIRECTION ( 'NONE',  ( -1.000000000000000000, -0.000000000000000000, -0.000000000000000000 ) ) ;
#326673 = CARTESIAN_POINT ( 'NONE',  ( 8.732861056375229580, 4.665547965168818756, 27.44307004097377956 ) ) ;
#326675 = CARTESIAN_POINT ( 'NONE',  ( 12.50614255904348759, -8.681905054463914695, -2.111726122758022406 ) ) ;
#326674 = CARTESIAN_POINT ( 'NONE',  ( -12.11096166998833645, -7.778558236960400940, -3.023478026555055376 ) ) ;
#326677 = CARTESIAN_POINT ( 'NONE',  ( -10.99063960163639919, -8.928574408181429334, -2.415042991439490194 ) ) ;
#326676 = AXIS2_PLACEMENT_3D ( 'NONE', #645737, #93030, #100779 ) ;
#326678 = PLANE ( 'NONE',  #594044 ) ;
#326679 =( LENGTH_UNIT ( ) NAMED_UNIT ( * ) SI_UNIT ( .MILLI., .METRE. ) );
#326680 = SURFACE_STYLE_FILL_AREA ( #505348 ) ;
#326681 = CARTESIAN_POINT ( 'NONE',  ( 5.524817255976646635, 14.73565881327154514, 0.5509405049236135721 ) ) ;
#326682 = CYLINDRICAL_SURFACE ( 'NONE', #534490, 2.082800000000001539 ) ;
#326683 = AXIS2_PLACEMENT_3D ( 'NONE', #560354, #377733, #127169 ) ;
#326684 = CARTESIAN_POINT ( 'NONE',  ( 10.69389101100830075, -10.11356995736180409, -27.23965484629940192 ) ) ;
#326685 = CARTESIAN_POINT ( 'NONE',  ( 11.42300981112929747, 7.832386802930884961, -2.273571463825329264 ) ) ;
#326687 = CARTESIAN_POINT ( 'NONE',  ( 14.32586629207857776, 18.38734936708859635, -4.446296771638917456 ) ) ;
#326686 = CARTESIAN_POINT ( 'NONE',  ( -11.92280922571048940, -8.118094945536071805, -3.088273877241987986 ) ) ;
#326688 = CARTESIAN_POINT ( 'NONE',  ( -14.39078702868207493, 13.25573887130804529, -4.231501940054362976 ) ) ;
#326689 = CARTESIAN_POINT ( 'NONE',  ( -14.44712541696766905, 26.84832268768477093, -3.533667529111350625 ) ) ;
#326692 = FILL_AREA_STYLE ('',( #270892 ) ) ;
#326691 = CARTESIAN_POINT ( 'NONE',  ( -16.82369000000011638, 0.000000000000000000, -17.01799999999988700 ) ) ;
#326690 = DIRECTION ( 'NONE',  ( -0.4689058826631146149, 0.01637455424180009680, -0.8830963408243224233 ) ) ;
#326693 = CARTESIAN_POINT ( 'NONE',  ( 10.29687331827126506, 34.22760389521869229, 26.96521495369642096 ) ) ;
#326694 = CARTESIAN_POINT ( 'NONE',  ( -17.00000000000000000, 500000.0000000000000, -32.00000000000000000 ) ) ;
#326696 = CARTESIAN_POINT ( 'NONE',  ( 2.386979476773546605, 0.02540000000001489677, -13.30799214280652620 ) ) ;
#326695 = MECHANICAL_DESIGN_GEOMETRIC_PRESENTATION_REPRESENTATION (  '', ( #707445 ), #148329 ) ;
#326697 = STYLED_ITEM ( 'NONE', ( #317238 ), #319942 ) ;
#326698 = CARTESIAN_POINT ( 'NONE',  ( -12.69561313100276045, -15.42509455180399947, 5.749832941673288289 ) ) ;
#326699 = AXIS2_PLACEMENT_3D ( 'NONE', #523896, #345290, #349192 ) ;
#326701 = VERTEX_POINT ( 'NONE', #144912 ) ;
#326700 = AXIS2_PLACEMENT_3D ( 'NONE', #263486, #621255, #323236 ) ;
#326702 = FILL_AREA_STYLE_COLOUR ( '', #274005 ) ;
#326703 = CARTESIAN_POINT ( 'NONE',  ( -11.22860426826330027, -8.114641814145290510, -3.094254876256020026 ) ) ;
#326704 = CARTESIAN_POINT ( 'NONE',  ( 14.52665640173789008, 29.39373766233763874, -3.190984610719299841 ) ) ;
#326705 = DIRECTION ( 'NONE',  ( 0.000000000000000000, 0.000000000000000000, 1.000000000000000000 ) ) ;
#326706 = CARTESIAN_POINT ( 'NONE',  ( -10.73695641516970234, -9.243143637898830534, -27.72571701546002032 ) ) ;
#326707 = CARTESIAN_POINT ( 'NONE',  ( 4.470399999999999707, 0.000000000000000000, 2.082800000000001095 ) ) ;
#326709 = CARTESIAN_POINT ( 'NONE',  ( 13.50061218671279306, 20.91453989701359717, -6.537123106850827092 ) ) ;
#326708 = CARTESIAN_POINT ( 'NONE',  ( -59.49644450137503782, -4.293885940315818495, -2.735130266403921873 ) ) ;
#326710 = ORIENTED_EDGE ( 'NONE', *, *, #78464, .T. ) ;
#326712 = EDGE_CURVE ( 'NONE', #103596, #662529, #399303, .T. ) ;
#326711 = ORIENTED_EDGE ( 'NONE', *, *, #141411, .T. ) ;
#326713 = CARTESIAN_POINT ( 'NONE',  ( 12.04597434434169401, 8.679176575165692853, -2.114551300466509076 ) ) ;
#326714 = VERTEX_POINT ( 'NONE', #514460 ) ;
#326716 = CARTESIAN_POINT ( 'NONE',  ( 2.242273800002278605, -14.09417176665543003, -0.02539999999999893038 ) ) ;
#326715 = CARTESIAN_POINT ( 'NONE',  ( 12.83875626830280048, 8.120000000000000995, -27.36502577388069923 ) ) ;
#326720 = CARTESIAN_POINT ( 'NONE',  ( -2.578377941714383503, -13.97106289402020529, -0.02539999999999839261 ) ) ;
#326719 = CARTESIAN_POINT ( 'NONE',  ( -3.481087171615661724, 18.91300000000000026, 0.07128694454841517925 ) ) ;
#326718 = CARTESIAN_POINT ( 'NONE',  ( 11.01960626830280354, 8.821789429500528357, -27.35987041458921709 ) ) ;
#326717 = DIRECTION ( 'NONE',  ( -0.2215203266359802026, 0.000000000000000000, 0.9751557541680655472 ) ) ;
#326721 = CARTESIAN_POINT ( 'NONE',  ( -10.18278974850299967, 7.961173839359060089, -28.22763938651350202 ) ) ;
#326723 = CARTESIAN_POINT ( 'NONE',  ( 7.451740428540597705, -6.025000000000001243, -25.75000000000000355 ) ) ;
#326722 = CARTESIAN_POINT ( 'NONE',  ( -12.58126489513934132, 8.868532332514091010, -2.178714342647908087 ) ) ;
#326724 = PRESENTATION_STYLE_ASSIGNMENT (( #700258 ) ) ;
#326725 = FACE_OUTER_BOUND ( 'NONE', #345766, .T. ) ;
#326727 = PRESENTATION_STYLE_ASSIGNMENT (( #442005 ) ) ;
#326726 = AXIS2_PLACEMENT_3D ( 'NONE', #472426, #281920, #42999 ) ;
#326729 = AXIS2_PLACEMENT_3D ( 'NONE', #609381, #617297, #549674 ) ;
#326728 = DIRECTION ( 'NONE',  ( 0.000000000000000000, -1.000000000000000000, 0.000000000000000000 ) ) ;
#326730 = ADVANCED_BREP_SHAPE_REPRESENTATION ( '', ( #54994, #151119 ), #74942 ) ;
#326734 = ORIENTED_EDGE ( 'NONE', *, *, #785194, .T. ) ;
#326733 = CARTESIAN_POINT ( 'NONE',  ( -13.70561352528219956, 8.400000000000000355, -27.85000000000000142 ) ) ;
#326732 = SURFACE_STYLE_FILL_AREA ( #624819 ) ;
#326731 = SURFACE_STYLE_USAGE ( .BOTH. , #576816 ) ;
#326738 = ORIENTED_EDGE ( 'NONE', *, *, #205159, .F. ) ;
#326737 = CARTESIAN_POINT ( 'NONE',  ( -10.43267502938766000, 30.94083539974647223, -10.77772201843491118 ) ) ;
#326736 = LINE ( 'NONE', #434214, #507104 ) ;
#326735 = DIRECTION ( 'NONE',  ( 1.000000000000000000, 0.000000000000000000, -0.000000000000000000 ) ) ;
#326740 = VERTEX_POINT ( 'NONE', #33222 ) ;
#326739 = CARTESIAN_POINT ( 'NONE',  ( 8.490133683953519750, 14.46163492122253480, 1.465103249322287526 ) ) ;
#326741 = VERTEX_POINT ( 'NONE', #160538 ) ;
#326743 = CARTESIAN_POINT ( 'NONE',  ( 14.76285071606829469, 15.31420836432724997, 1.806758740489810666 ) ) ;
#326742 = CARTESIAN_POINT ( 'NONE',  ( -14.18996166841138873, 24.28334897325868980, -4.455481610961054884 ) ) ;
#326744 = ORIENTED_EDGE ( 'NONE', *, *, #143999, .T. ) ;
#326746 =( NAMED_UNIT ( * ) SI_UNIT ( $, .STERADIAN. ) SOLID_ANGLE_UNIT ( ) );
#326745 = AXIS2_PLACEMENT_3D ( 'NONE', #784529, #430503, #191822 ) ;
#326747 = CARTESIAN_POINT ( 'NONE',  ( -1.567244251809583266, 4.138262483781939621E-14, -151.5149687499999516 ) ) ;
#326748 = DIRECTION ( 'NONE',  ( 0.000000000000000000, 0.000000000000000000, 1.000000000000000000 ) ) ;
#326749 = MECHANICAL_DESIGN_GEOMETRIC_PRESENTATION_REPRESENTATION (  '', ( #72114 ), #46583 ) ;
#326750 = ADVANCED_FACE ( 'NONE', ( #156695 ), #645688, .T. ) ;
#326751 = CARTESIAN_POINT ( 'NONE',  ( -11.08347841608830109, 8.959997253936027306, -2.276685434694550203 ) ) ;
#326753 = ORIENTED_EDGE ( 'NONE', *, *, #158042, .T. ) ;
#326752 = CARTESIAN_POINT ( 'NONE',  ( 10.85683166337430627, -10.17722555089097369, -28.34201654359636890 ) ) ;
#326754 = CARTESIAN_POINT ( 'NONE',  ( 12.61277004579850214, -9.899999999999954170, -28.49663230231220012 ) ) ;
#326755 = CARTESIAN_POINT ( 'NONE',  ( 10.62905922571020056, -7.760317776579985782, -2.721033486879102625 ) ) ;
#326756 = MECHANICAL_DESIGN_GEOMETRIC_PRESENTATION_REPRESENTATION (  '', ( #491033 ), #339225 ) ;
#326757 = EDGE_LOOP ( 'NONE', ( #634402, #514998, #567959, #402374 ) ) ;
#326758 = VERTEX_POINT ( 'NONE', #339688 ) ;
#326759 = CARTESIAN_POINT ( 'NONE',  ( -12.70067995295789309, 7.839997109570530753, -27.84999999999998721 ) ) ;
#326761 = ORIENTED_EDGE ( 'NONE', *, *, #335885, .T. ) ;
#326760 = CARTESIAN_POINT ( 'NONE',  ( -4.858988366277282367, 34.83802408102500436, -14.19120325029462215 ) ) ;
#326763 = CARTESIAN_POINT ( 'NONE',  ( -10.10452480412130427, -9.658252567038106307, -27.15912860614629665 ) ) ;
#326762 = AXIS2_PLACEMENT_3D ( 'NONE', #379193, #259820, #689185 ) ;
#326764 = CYLINDRICAL_SURFACE ( 'NONE', #305236, 2.552700000000025948 ) ;
#326765 = VECTOR ( 'NONE', #365223, 1000.000000000000000 ) ;
#326766 = CARTESIAN_POINT ( 'NONE',  ( 13.01453645142423632, 20.28967403949475568, -7.458005451705357558 ) ) ;
#326767 = CARTESIAN_POINT ( 'NONE',  ( -2.429873889791733799, 16.28234718986828611, 15.62838646603941939 ) ) ;
#326768 = STYLED_ITEM ( 'NONE', ( #757802 ), #701981 ) ;
#326769 = UNCERTAINTY_MEASURE_WITH_UNIT (LENGTH_MEASURE( 1.000000000000000082E-05 ), #78480, 'distance_accuracy_value', 'NONE');
#326771 = CARTESIAN_POINT ( 'NONE',  ( 11.67441857120500259, 19.50663493727655506, -9.214972284784712642 ) ) ;
#326770 = CARTESIAN_POINT ( 'NONE',  ( -15.20818010717072610, 9.011575213854518651, 18.19999999999999929 ) ) ;
#326772 = DIRECTION ( 'NONE',  ( 0.000000000000000000, 1.000000000000000000, 0.000000000000000000 ) ) ;
#326774 = COLOUR_RGB ( '',1.000000000000000000, 1.000000000000000000, 1.000000000000000000 ) ;
#326773 = CARTESIAN_POINT ( 'NONE',  ( -11.17027093492990097, 8.970716371709420045, -27.85000000000000142 ) ) ;
#326776 = ORIENTED_EDGE ( 'NONE', *, *, #680180, .T. ) ;
#326775 = VECTOR ( 'NONE', #756308, 1000.000000000000114 ) ;
#326777 = CARTESIAN_POINT ( 'NONE',  ( 4.693831544295104408, 35.05727572612654797, 14.11290539094537522 ) ) ;
#326778 = LINE ( 'NONE', #453713, #205414 ) ;
#326779 = CARTESIAN_POINT ( 'NONE',  ( -4.933752433375800273, 0.02540000000000858932, -11.62401584526068987 ) ) ;
#326780 = AXIS2_PLACEMENT_3D ( 'NONE', #97436, #765640, #634502 ) ;
#326783 = CARTESIAN_POINT ( 'NONE',  ( -13.49050120314838885, 25.09187123846726664, -6.261989119668831982 ) ) ;
#326782 = STYLED_ITEM ( 'NONE', ( #395877 ), #515605 ) ;
#326781 = CARTESIAN_POINT ( 'NONE',  ( 0.6491738246508033106, -1.567244251809542632, -153.6481718749999459 ) ) ;
#326784 = CARTESIAN_POINT ( 'NONE',  ( -9.803548160517694399, 8.179133319884844155, -28.48119789640568911 ) ) ;
#326785 = EDGE_CURVE ( 'NONE', #553908, #269536, #436677, .T. ) ;
#326788 = ORIENTED_EDGE ( 'NONE', *, *, #610905, .F. ) ;
#326787 = VECTOR ( 'NONE', #715735, 1000.000000000000000 ) ;
#326786 = DIRECTION ( 'NONE',  ( 6.011982223193869052E-17, -7.182839392720238617E-17, -1.000000000000000000 ) ) ;
#326790 = FILL_AREA_STYLE_COLOUR ( '', #81528 ) ;
#326789 = CARTESIAN_POINT ( 'NONE',  ( 11.48681195758231688, -8.969273255343201967, -2.713861029097678568 ) ) ;
#326791 = CARTESIAN_POINT ( 'NONE',  ( 11.42813960163609899, 8.186430042638189519, -27.23965484629941969 ) ) ;
#326792 = VECTOR ( 'NONE', #480965, 1000.000000000000000 ) ;
#326793 = CARTESIAN_POINT ( 'NONE',  ( -60.50578309557863577, 8.266365894244685609E-16, -6.750000000000041744 ) ) ;
#326794 = CARTESIAN_POINT ( 'NONE',  ( 0.2417747340895073926, 14.68158947553516391, 2.615765208286269683 ) ) ;
#326799 = CARTESIAN_POINT ( 'NONE',  ( -11.14761154331079851, -9.385530103933350077, -28.07118032488515169 ) ) ;
#326798 = CARTESIAN_POINT ( 'NONE',  ( 10.20293960163610514, -8.186430042638153992, -3.210345153700601806 ) ) ;
#326797 = CARTESIAN_POINT ( 'NONE',  ( 10.94024685212510306, -9.264640613137610003, -27.97021556828983435 ) ) ;
#326796 =( BOUNDED_CURVE ( )  B_SPLINE_CURVE ( 3, ( #502393, #148537, #391127, #633589 ),
 .UNSPECIFIED., .F., .F. ) 
 B_SPLINE_CURVE_WITH_KNOTS ( ( 4, 4 ),
 ( 3.141592653589793116, 6.283185307179586232 ),
 .UNSPECIFIED. ) 
 CURVE ( )  GEOMETRIC_REPRESENTATION_ITEM ( )  RATIONAL_B_SPLINE_CURVE ( ( 1.000000000000000000, 0.3333333333333333703, 0.3333333333333333703, 1.000000000000000000 ) ) 
 REPRESENTATION_ITEM ( '' )  );
#326795 = CARTESIAN_POINT ( 'NONE',  ( -10.63485426826330382, -10.54751786428849769, -27.97251605885240267 ) ) ;
#326801 = B_SPLINE_CURVE_WITH_KNOTS ( 'NONE', 3,
 ( #101723, #773869, #46016, #340686 ),
 .UNSPECIFIED., .F., .F.,
 ( 4, 4 ),
 ( 0.000000000000000000, 1.000000000000000000 ),
 .UNSPECIFIED. ) ;
#326800 = CARTESIAN_POINT ( 'NONE',  ( -10.21195641516970021, 7.743143637898860732, -2.724282984539959873 ) ) ;
#326802 = AXIS2_PLACEMENT_3D ( 'NONE', #54267, #539356, #257009 ) ;
#326804 = COLOUR_RGB ( '',0.2549019607843137081, 0.2549019607843137081, 0.2549019607843137081 ) ;
#326803 =( NAMED_UNIT ( * ) SI_UNIT ( $, .STERADIAN. ) SOLID_ANGLE_UNIT ( ) );
#326806 =( LENGTH_UNIT ( ) NAMED_UNIT ( * ) SI_UNIT ( .MILLI., .METRE. ) );
#326805 = CARTESIAN_POINT ( 'NONE',  ( -128.0734751364846034, 5.287231491654297066, 152.3999999999999773 ) ) ;
#326808 = ORIENTED_EDGE ( 'NONE', *, *, #499776, .T. ) ;
#326807 = CARTESIAN_POINT ( 'NONE',  ( -13.47332912486537992, 26.80555525656286520, -6.298854504611861138 ) ) ;
#326810 = DIRECTION ( 'NONE',  ( 1.000000000000000000, 1.232595164407830946E-32, 9.106159978880879860E-17 ) ) ;
#326809 = DIRECTION ( 'NONE',  ( 0.000000000000000000, 0.000000000000000000, 1.000000000000000000 ) ) ;
#326812 = FILL_AREA_STYLE_COLOUR ( '', #32054 ) ;
#326811 = DIRECTION ( 'NONE',  ( -0.9987709208075650213, 0.03487784910057434296, -0.03521623760889851240 ) ) ;
#326814 = EDGE_CURVE ( 'NONE', #438394, #532376, #332543, .T. ) ;
#326813 = AXIS2_PLACEMENT_3D ( 'NONE', #135465, #318526, #258799 ) ;
#326815 = DIRECTION ( 'NONE',  ( 0.7071067811865489050, 6.242245727565916229E-36, 0.7071067811865462405 ) ) ;
#326817 = DIRECTION ( 'NONE',  ( -0.8660254037843405639, -0.5000000000001697531, -0.000000000000000000 ) ) ;
#326816 = CARTESIAN_POINT ( 'NONE',  ( 12.08188869434926005, -9.149117174528010210, -2.662382454045989277 ) ) ;
#326818 = EDGE_CURVE ( 'NONE', #174404, #371434, #241986, .T. ) ;
#326819 = VECTOR ( 'NONE', #304511, 1000.000000000000000 ) ;
#326820 = CARTESIAN_POINT ( 'NONE',  ( 3.987655233387051634, 0.000000000000000000, 11.74273240428735221 ) ) ;
#326822 = CARTESIAN_POINT ( 'NONE',  ( -0.06349999999999994538, 0.000000000000000000, 5.143499999999998629 ) ) ;
#326821 = CARTESIAN_POINT ( 'NONE',  ( -12.89668960163639966, 8.959999999999999076, -2.600000000000000089 ) ) ;
#326824 = STYLED_ITEM ( 'NONE', ( #722899 ), #73268 ) ;
#326823 = CARTESIAN_POINT ( 'NONE',  ( 1.974352500621387563, -0.8178035832879848588, -156.4262968749064555 ) ) ;
#326826 = CARTESIAN_POINT ( 'NONE',  ( -60.50578309557863577, 0.000000000000000000, 15.25000000000002309 ) ) ;
#326825 = CARTESIAN_POINT ( 'NONE',  ( 0.4560277290261131045, 19.05000000000000426, -11.90577451844279899 ) ) ;
#326827 = CARTESIAN_POINT ( 'NONE',  ( 12.43896482718412067, 8.109582938518748563, -2.098948519102449950 ) ) ;
#326828 = CARTESIAN_POINT ( 'NONE',  ( 2.428823666233052236, 14.69684435586471771, 2.033204831740334839 ) ) ;
#326829 = CARTESIAN_POINT ( 'NONE',  ( -10.19155922571050077, 8.504818074345925183, -28.40398105583100374 ) ) ;
#326830 = VERTEX_POINT ( 'NONE', #697569 ) ;
#326831 = MECHANICAL_DESIGN_GEOMETRIC_PRESENTATION_REPRESENTATION (  '', ( #745613 ), #72778 ) ;
#326833 = EDGE_CURVE ( 'NONE', #643759, #103596, #335784, .T. ) ;
#326832 = CARTESIAN_POINT ( 'NONE',  ( 10.19735426826299829, 8.293897980662318759, -28.41076691987819913 ) ) ;
#326834 = CARTESIAN_POINT ( 'NONE',  ( 4.279037259274274696, 4.679761220827098889, 26.97890531003279335 ) ) ;
#326837 = SURFACE_STYLE_FILL_AREA ( #461539 ) ;
#326836 = CARTESIAN_POINT ( 'NONE',  ( -13.38530908591554613, 20.93699493670884593, 6.770044362816731720 ) ) ;
#326835 = FACE_OUTER_BOUND ( 'NONE', #113925, .T. ) ;
#326838 = AXIS2_PLACEMENT_3D ( 'NONE', #579863, #643607, #87023 ) ;
#326839 = CARTESIAN_POINT ( 'NONE',  ( -11.37869800315510815, 8.620725238246397026, -1.969206319431622720 ) ) ;
#326840 = CARTESIAN_POINT ( 'NONE',  ( 12.61463842074650898, -8.679999999999981952, -3.084974226119300500 ) ) ;
#326841 = CARTESIAN_POINT ( 'NONE',  ( 27.57120516777941432, -4.524626569808182452, 6.444013398579702567 ) ) ;
#326842 = CARTESIAN_POINT ( 'NONE',  ( 12.92807801300882176, 20.46468893924429722, -7.353295159724313024 ) ) ;
#326844 = CARTESIAN_POINT ( 'NONE',  ( 10.78627293496940354, -10.53535938686229834, -27.72978443171023599 ) ) ;
#326843 =( GEOMETRIC_REPRESENTATION_CONTEXT ( 3 ) GLOBAL_UNCERTAINTY_ASSIGNED_CONTEXT ( ( #605353 ) ) GLOBAL_UNIT_ASSIGNED_CONTEXT ( ( #124880, #550173, #5304 ) ) REPRESENTATION_CONTEXT ( 'NONE', 'WORKASPACE' ) );
#326847 = CARTESIAN_POINT ( 'NONE',  ( -58.83574343645225468, 1.797307360151786826, 0.4566814908340466883 ) ) ;
#326846 = CARTESIAN_POINT ( 'NONE',  ( -12.23359685212533243, -8.107687471092562603, -3.099647066021495423 ) ) ;
#326845 =( NAMED_UNIT ( * ) SI_UNIT ( $, .STERADIAN. ) SOLID_ANGLE_UNIT ( ) );
#326849 = ADVANCED_FACE ( 'NONE', ( #814 ), #228108, .F. ) ;
#326848 = ORIENTED_EDGE ( 'NONE', *, *, #190085, .F. ) ;
#326850 = CARTESIAN_POINT ( 'NONE',  ( 9.911472934969452808, -9.264640613137610003, -27.97021556828983435 ) ) ;
#326851 = AXIS2_PLACEMENT_3D ( 'NONE', #397853, #290298, #763565 ) ;
#326852 = FILL_AREA_STYLE_COLOUR ( '', #740549 ) ;
#326853 = VERTEX_POINT ( 'NONE', #112545 ) ;
#326854 = LINE ( 'NONE', #278864, #18041 ) ;
#326855 = VERTEX_POINT ( 'NONE', #589770 ) ;
#326856 = ORIENTED_EDGE ( 'NONE', *, *, #252716, .T. ) ;
#326857 = CARTESIAN_POINT ( 'NONE',  ( 14.08682463671046747, 20.17703079659449372, 4.771530228972073573 ) ) ;
#326858 =( BOUNDED_CURVE ( )  B_SPLINE_CURVE ( 2, ( #477012, #163146, #540547, #473118, #723629, #107273, #771545, #230704, #226792 ),
 .UNSPECIFIED., .F., .F. ) 
 B_SPLINE_CURVE_WITH_KNOTS ( ( 3, 2, 2, 2, 3 ),
 ( 0.5178571428571430157, 0.5238095238095238360, 0.5357142857142856984, 0.5476190476190476719, 0.5535714285714282701 ),
 .UNSPECIFIED. ) 
 CURVE ( )  GEOMETRIC_REPRESENTATION_ITEM ( )  RATIONAL_B_SPLINE_CURVE ( ( 0.7257115473778391612, 0.7257115473778406045, 0.7778152922313297246, 0.6736078025243484868, 0.7778152922313297246, 0.6736078025243484868, 0.7778152922313297246, 0.7257115473778420478, 0.7257115473778390502 ) ) 
 REPRESENTATION_ITEM ( '' )  );
#326860 = ORIENTED_EDGE ( 'NONE', *, *, #440187, .F. ) ;
#326859 = CARTESIAN_POINT ( 'NONE',  ( 13.35594968264382665, 20.92582834329132169, -6.544071879352153509 ) ) ;
#326863 = CARTESIAN_POINT ( 'NONE',  ( 2.942875500196952210, 35.06738657508076784, -14.57894419370937200 ) ) ;
#326862 = STYLED_ITEM ( 'NONE', ( #127484 ), #258921 ) ;
#326861 = SURFACE_SIDE_STYLE ('',( #561249 ) ) ;
#326865 = CARTESIAN_POINT ( 'NONE',  ( 13.16309690488586170, 18.34547042467807287, -6.923890853632981290 ) ) ;
#326864 = CARTESIAN_POINT ( 'NONE',  ( -10.46563960163639884, -7.871425591818569600, -2.784957008560509539 ) ) ;
#326866 = CARTESIAN_POINT ( 'NONE',  ( 11.51603960163609841, -8.928574408181409794, -2.784957008560519753 ) ) ;
#326868 = VERTEX_POINT ( 'NONE', #180120 ) ;
#326867 = CARTESIAN_POINT ( 'NONE',  ( -11.11504685212540267, -7.764640613137654412, -2.479784431710209791 ) ) ;
#326869 = EDGE_LOOP ( 'NONE', ( #310373, #549474, #35073, #622888 ) ) ;
#326870 = EDGE_CURVE ( 'NONE', #318004, #276623, #395269, .T. ) ;
#326872 = CARTESIAN_POINT ( 'NONE',  ( -4.929162105439401920, 1.188217818408332516E-14, -12.12813148589812151 ) ) ;
#326871 = CARTESIAN_POINT ( 'NONE',  ( 27.02663273376660769, 7.085529131553670368, 6.834521842797782298 ) ) ;
#326873 = SURFACE_STYLE_FILL_AREA ( #453808 ) ;
#326876 = ORIENTED_EDGE ( 'NONE', *, *, #692267, .F. ) ;
#326875 = CARTESIAN_POINT ( 'NONE',  ( -11.39318760159660293, -10.32986095148190131, -27.35049110954798834 ) ) ;
#326874 = CARTESIAN_POINT ( 'NONE',  ( 5.533621417892890193, 35.70604661629195675, 13.94198816537429586 ) ) ;
#326879 = VERTEX_POINT ( 'NONE', #772853 ) ;
#326878 = CARTESIAN_POINT ( 'NONE',  ( 4.533936852560705333, -16.59827029879731342, -14.48624561186371196 ) ) ;
#326877 =( LENGTH_UNIT ( ) NAMED_UNIT ( * ) SI_UNIT ( .MILLI., .METRE. ) );
#326880 = EDGE_CURVE ( 'NONE', #399799, #235551, #95630, .T. ) ;
#326882 = EDGE_LOOP ( 'NONE', ( #293244, #530288, #573123, #46602 ) ) ;
#326881 = CARTESIAN_POINT ( 'NONE',  ( 12.10958960163609355, -8.399999999999982592, -1.953367698507629369 ) ) ;
#326883 = CARTESIAN_POINT ( 'NONE',  ( -3.524999999999999911, 11.96999999999999886, 56.50000000000000000 ) ) ;
#326884 = CARTESIAN_POINT ( 'NONE',  ( -4.941662343686931358, 0.1830352069679013205, -14.34170030614135527 ) ) ;
#326887 = CARTESIAN_POINT ( 'NONE',  ( -30.00000000000000355, 0.000000000000000000, 0.000000000000000000 ) ) ;
#326886 = CARTESIAN_POINT ( 'NONE',  ( -9.832714827184359407, 7.961033283362310087, -2.977760344389569713 ) ) ;
#326885 = CARTESIAN_POINT ( 'NONE',  ( 10.89805767767500377, -9.475535327887856241, -28.21528036099520520 ) ) ;
#326889 = CARTESIAN_POINT ( 'NONE',  ( 10.69548504019335589, -16.12899999999998002, -8.540223571136781544 ) ) ;
#326888 = PRESENTATION_LAYER_ASSIGNMENT (  '', '', ( #110868 ) ) ;
#326892 = VERTEX_POINT ( 'NONE', #780694 ) ;
#326891 = CARTESIAN_POINT ( 'NONE',  ( -13.43660000000000565, 14.00442821476718436, 2.377620078766701450 ) ) ;
#326890 = LINE ( 'NONE', #386450, #188651 ) ;
#326895 = ORIENTED_EDGE ( 'NONE', *, *, #374927, .T. ) ;
#326894 = LINE ( 'NONE', #752188, #671706 ) ;
#326893 = VECTOR ( 'NONE', #787226, 1000.000000000000114 ) ;
#326896 = CARTESIAN_POINT ( 'NONE',  ( 7.251311896062619944, 5.975000000000210143, -32.03454915028139283 ) ) ;
#326897 = CARTESIAN_POINT ( 'NONE',  ( 11.71864255904349683, 8.963256882862745911, -2.273527741127392865 ) ) ;
#326898 = ORIENTED_EDGE ( 'NONE', *, *, #664878, .T. ) ;
#326900 = ORIENTED_EDGE ( 'NONE', *, *, #523092, .F. ) ;
#326899 = DIRECTION ( 'NONE',  ( 0.000000000000000000, -1.000000000000000000, 3.884843141861135533E-15 ) ) ;
#326901 = VECTOR ( 'NONE', #20006, 1000.000000000000000 ) ;
#326902 = CARTESIAN_POINT ( 'NONE',  ( -14.02734086389984647, 20.41901727904779307, -5.313541003786870220 ) ) ;
#326903 = ORIENTED_EDGE ( 'NONE', *, *, #726336, .T. ) ;
#326905 = ORIENTED_EDGE ( 'NONE', *, *, #24398, .T. ) ;
#326904 = CIRCLE ( 'NONE', #199564, 12.13634991648772576 ) ;
#326906 = CARTESIAN_POINT ( 'NONE',  ( -12.57172847868108789, 8.399999139344314969, -3.211510078769287180 ) ) ;
#326907 = CARTESIAN_POINT ( 'NONE',  ( 13.91224989991980365, 6.541036703494037319, -4.297759994809816853 ) ) ;
#326909 = EDGE_CURVE ( 'NONE', #192600, #609071, #238117, .T. ) ;
#326908 = CARTESIAN_POINT ( 'NONE',  ( 11.16583960163609923, -10.42857440818139914, -28.03495700856050021 ) ) ;
#326912 = DIRECTION ( 'NONE',  ( 1.000000000000000000, 0.000000000000000000, 0.000000000000000000 ) ) ;
#326911 = CARTESIAN_POINT ( 'NONE',  ( 11.12661466982150493, 7.821238197802503400, -28.18414828229543545 ) ) ;
#326910 = SURFACE_STYLE_USAGE ( .BOTH. , #573036 ) ;
#326914 = DIRECTION ( 'NONE',  ( 0.7395222511778749563, -0.6731321118568092121, -3.313208250102506135E-15 ) ) ;
#326913 = CARTESIAN_POINT ( 'NONE',  ( -12.08776351879210331, -8.400000000000005684, -1.953367698507618044 ) ) ;
#326915 = CARTESIAN_POINT ( 'NONE',  ( -9.050092282800850541, 0.04205365027161431929, 11.99742581507509698 ) ) ;
#326917 = EDGE_CURVE ( 'NONE', #111890, #351225, #724915, .T. ) ;
#326916 = CARTESIAN_POINT ( 'NONE',  ( -85.91428729999995539, 87.66327730631041959, 5.400000001092527313 ) ) ;
#326920 = CARTESIAN_POINT ( 'NONE',  ( 1.722852403717479941, 14.44994999999999941, -14.93767085562259922 ) ) ;
#326919 = CARTESIAN_POINT ( 'NONE',  ( -4.906361517695088992, 14.68375816997546757, 2.532946108925167472 ) ) ;
#326918 = STYLED_ITEM ( 'NONE', ( #117974 ), #501920 ) ;
#326921 = CARTESIAN_POINT ( 'NONE',  ( 9.624892571431889365, 14.69394337398895622, 2.143988860024422571 ) ) ;
#326922 = FACE_OUTER_BOUND ( 'NONE', #362549, .T. ) ;
#326924 = DIRECTION ( 'NONE',  ( -0.000000000000000000, 0.9998476951563912696, -0.01745240643727740543 ) ) ;
#326923 = FACE_OUTER_BOUND ( 'NONE', #286366, .T. ) ;
#326925 = CARTESIAN_POINT ( 'NONE',  ( 13.65309150651144776, 20.78193253503983584, -6.212362356695102505 ) ) ;
#326926 = UNCERTAINTY_MEASURE_WITH_UNIT (LENGTH_MEASURE( 1.000000000000000082E-05 ), #710318, 'distance_accuracy_value', 'NONE');
#326927 = CARTESIAN_POINT ( 'NONE',  ( -12.69999999999998863, 12.70000000000000107, -88.90000000000000568 ) ) ;
#326929 = CARTESIAN_POINT ( 'NONE',  ( 2.809619620853995858, 14.71613081091208919, 1.296684828179937687 ) ) ;
#326928 = CARTESIAN_POINT ( 'NONE',  ( 8.915756950494657218, 4.694421640619716563, 26.94038487836132845 ) ) ;
#326930 = CARTESIAN_POINT ( 'NONE',  ( -12.83103903130578338, 29.83154141613922050, 7.521340730023299948 ) ) ;
#326931 = CARTESIAN_POINT ( 'NONE',  ( -14.83592437810195896, 14.08778647151897445, 1.049512671309803968 ) ) ;
#326932 = ORIENTED_EDGE ( 'NONE', *, *, #66592, .T. ) ;
#326933 = EDGE_CURVE ( 'NONE', #503801, #581298, #363186, .T. ) ;
#326934 = CARTESIAN_POINT ( 'NONE',  ( -10.99818018545870402, -8.821789429500515922, -2.109870414589190446 ) ) ;
#326935 = CARTESIAN_POINT ( 'NONE',  ( -2.103228882814732525, 35.85883968723332060, -14.72353757333444690 ) ) ;
#326937 = DIRECTION ( 'NONE',  ( 0.000000000000000000, -1.000000000000000000, 0.000000000000000000 ) ) ;
#326936 = CARTESIAN_POINT ( 'NONE',  ( -10.07489255904379455, 8.827352630392057975, -27.48223435692518990 ) ) ;
#326938 = CARTESIAN_POINT ( 'NONE',  ( -59.20838628081400401, 1.163567745878997250, 6.968601735652001139 ) ) ;
#326939 = LINE ( 'NONE', #382591, #364720 ) ;
#326942 = CARTESIAN_POINT ( 'NONE',  ( -14.93622490844962414, 26.73884376652832984, -1.381752936971159862 ) ) ;
#326941 = SURFACE_STYLE_FILL_AREA ( #577007 ) ;
#326940 = CARTESIAN_POINT ( 'NONE',  ( 11.25431257449058720, 23.79944554121786737, -9.916714810866107399 ) ) ;
#326943 =( GEOMETRIC_REPRESENTATION_CONTEXT ( 3 ) GLOBAL_UNCERTAINTY_ASSIGNED_CONTEXT ( ( #225916 ) ) GLOBAL_UNIT_ASSIGNED_CONTEXT ( ( #613477, #494090, #192078 ) ) REPRESENTATION_CONTEXT ( 'NONE', 'WORKASPACE' ) );
#326945 = FILL_AREA_STYLE_COLOUR ( '', #443220 ) ;
#326944 = SURFACE_STYLE_FILL_AREA ( #636794 ) ;
#326946 = ORIENTED_EDGE ( 'NONE', *, *, #385267, .F. ) ;
#326948 = SURFACE_STYLE_USAGE ( .BOTH. , #195732 ) ;
#326947 = AXIS2_PLACEMENT_3D ( 'NONE', #372169, #54057, #181265 ) ;
#326949 = ADVANCED_FACE ( 'NONE', ( #45002 ), #673134, .F. ) ;
#326950 = CARTESIAN_POINT ( 'NONE',  ( 12.86290192247731312, 7.840175306412915823, -2.600950047397401210 ) ) ;
#326951 = CARTESIAN_POINT ( 'NONE',  ( -3.087037726086442557, 34.84951177672136424, -14.67890390030111902 ) ) ;
#326952 = CARTESIAN_POINT ( 'NONE',  ( 14.17693663425758466, 24.28518763364881039, 4.496731971265525374 ) ) ;
#326953 = CARTESIAN_POINT ( 'NONE',  ( -12.80315594649769295, 9.103461907389505114, -2.711702688319904020 ) ) ;
#326954 = CARTESIAN_POINT ( 'NONE',  ( 2.370448975510672351, -14.22399999999998599, -5.365321951889884033 ) ) ;
#326955 = PRESENTATION_LAYER_ASSIGNMENT (  '', '', ( #758229 ) ) ;
#326956 = CARTESIAN_POINT ( 'NONE',  ( 11.40771482718409935, 7.960392840285960503, -2.222985144540450264 ) ) ;
#326959 = EDGE_CURVE ( 'NONE', #432137, #589254, #740639, .T. ) ;
#326958 = VERTEX_POINT ( 'NONE', #136180 ) ;
#326957 = ORIENTED_EDGE ( 'NONE', *, *, #602990, .T. ) ;
#326961 = CARTESIAN_POINT ( 'NONE',  ( 5.163929662472979132, 0.000000000000000000, 11.48346709685264777 ) ) ;
#326960 = CARTESIAN_POINT ( 'NONE',  ( 11.20562293496940143, -8.679999999999999716, -3.084974226119299612 ) ) ;
#326963 = DIRECTION ( 'NONE',  ( 1.000000000000000000, 0.000000000000000000, 0.000000000000000000 ) ) ;
#326962 = CARTESIAN_POINT ( 'NONE',  ( 9.833388420746533853, 8.295890263930690622, -28.40023736955570399 ) ) ;
#326964 = EDGE_CURVE ( 'NONE', #226730, #641552, #307496, .T. ) ;
#326965 = VERTEX_POINT ( 'NONE', #140103 ) ;
#326966 = EDGE_CURVE ( 'NONE', #203105, #174945, #750565, .T. ) ;
#326969 = CARTESIAN_POINT ( 'NONE',  ( 0.7573629215210866406, 2.539999999999996927, 15.22116951502429494 ) ) ;
#326968 = FILL_AREA_STYLE ('',( #398293 ) ) ;
#326967 = CARTESIAN_POINT ( 'NONE',  ( -10.96127293496970623, -9.035359386862342745, -2.720215568289781949 ) ) ;
#326972 = CARTESIAN_POINT ( 'NONE',  ( 11.36472434434158885, -8.295890263930644437, -2.049762630444310396 ) ) ;
#326971 = B_SPLINE_CURVE_WITH_KNOTS ( 'NONE', 3,
 ( #292042, #777080, #284213, #168620 ),
 .UNSPECIFIED., .F., .F.,
 ( 4, 4 ),
 ( 0.000000000000000000, 0.0002468929140438288735 ),
 .UNSPECIFIED. ) ;
#326970 = CARTESIAN_POINT ( 'NONE',  ( 12.92764571353069414, 8.399999999999998579, -27.04239997452056343 ) ) ;
#326973 = CARTESIAN_POINT ( 'NONE',  ( -13.95000000000000107, 5.620801469724199251, -29.66178373900019949 ) ) ;
#326974 = ORIENTED_EDGE ( 'NONE', *, *, #259400, .T. ) ;
#326976 = VECTOR ( 'NONE', #629218, 1000.000000000000000 ) ;
#326975 = CARTESIAN_POINT ( 'NONE',  ( 9.745289748502800720, 7.964800137917364076, -3.107452087119722428 ) ) ;
#326978 = CARTESIAN_POINT ( 'NONE',  ( 12.50000000000000000, 28.49999999999999645, 63.20000000000000284 ) ) ;
#326977 = CARTESIAN_POINT ( 'NONE',  ( 14.86036709743051176, 24.67278436803493946, 0.6129189032949270421 ) ) ;
#326979 = DIRECTION ( 'NONE',  ( -0.000000000000000000, -0.000000000000000000, 1.000000000000000000 ) ) ;
#326982 = CARTESIAN_POINT ( 'NONE',  ( 6.119553376315598925, 0.000000000000000000, 11.74736579438649819 ) ) ;
#326981 = CARTESIAN_POINT ( 'NONE',  ( 8.840000000000159730, 3.065000000000199787, -27.27500000000000213 ) ) ;
#326980 = CARTESIAN_POINT ( 'NONE',  ( 6.200600212107116427, -0.1303966758506448498, -138.1176479455373283 ) ) ;
#326983 = ORIENTED_EDGE ( 'NONE', *, *, #487302, .F. ) ;
#326984 = PRESENTATION_STYLE_ASSIGNMENT (( #248601 ) ) ;
#326986 = CARTESIAN_POINT ( 'NONE',  ( 11.11812293496949700, 7.839452125293174589, -2.277634658353278052 ) ) ;
#326985 = CARTESIAN_POINT ( 'NONE',  ( 13.70069031370172929, 20.53777045714501526, 5.787700233396258831 ) ) ;
#326987 =( GEOMETRIC_REPRESENTATION_CONTEXT ( 3 ) GLOBAL_UNCERTAINTY_ASSIGNED_CONTEXT ( ( #138320 ) ) GLOBAL_UNIT_ASSIGNED_CONTEXT ( ( #620750, #259095, #545329 ) ) REPRESENTATION_CONTEXT ( 'NONE', 'WORKASPACE' ) );
#326988 = ORIENTED_EDGE ( 'NONE', *, *, #256784, .F. ) ;
#326989 = TOROIDAL_SURFACE ( 'NONE', #148592, 0.7879480644733439787, 0.05000000000000000278 ) ;
#326990 =( GEOMETRIC_REPRESENTATION_CONTEXT ( 3 ) GLOBAL_UNCERTAINTY_ASSIGNED_CONTEXT ( ( #597853 ) ) GLOBAL_UNIT_ASSIGNED_CONTEXT ( ( #369818, #365893, #7511 ) ) REPRESENTATION_CONTEXT ( 'NONE', 'WORKASPACE' ) );
#326991 = CARTESIAN_POINT ( 'NONE',  ( 0.6578408448231233274, 1.168996824182944483, -6.956000000000000405 ) ) ;
#326992 = CARTESIAN_POINT ( 'NONE',  ( -38.10000000000094644, -88.89999999999932356, 0.000000000000000000 ) ) ;
#326994 = ORIENTED_EDGE ( 'NONE', *, *, #638206, .F. ) ;
#326993 = UNCERTAINTY_MEASURE_WITH_UNIT (LENGTH_MEASURE( 1.000000000000000082E-05 ), #541925, 'distance_accuracy_value', 'NONE');
#326995 = ADVANCED_FACE ( 'NONE', ( #72425 ), #144792, .T. ) ;
#326996 = CARTESIAN_POINT ( 'NONE',  ( 10.96127293496940780, -9.264640613137610003, -27.97021556828983435 ) ) ;
#326997 =( NAMED_UNIT ( * ) SI_UNIT ( $, .STERADIAN. ) SOLID_ANGLE_UNIT ( ) );
#326998 = EDGE_CURVE ( 'NONE', #548258, #266457, #209867, .T. ) ;
#326999 = CARTESIAN_POINT ( 'NONE',  ( 23.97442031234340831, -14.34822974452981015, -8.665533869179713022 ) ) ;
#327001 = ORIENTED_EDGE ( 'NONE', *, *, #258307, .T. ) ;
#327000 = VECTOR ( 'NONE', #191464, 1000.000000000000114 ) ;
#327003 = UNCERTAINTY_MEASURE_WITH_UNIT (LENGTH_MEASURE( 1.000000000000000082E-05 ), #207926, 'distance_accuracy_value', 'NONE');
#327002 = CARTESIAN_POINT ( 'NONE',  ( 8.135000000000147224, 1.765000000000205072, -29.95000000000006324 ) ) ;
#327005 = ORIENTED_EDGE ( 'NONE', *, *, #317300, .T. ) ;
#327004 = FACE_OUTER_BOUND ( 'NONE', #571455, .T. ) ;
#327006 = ORIENTED_EDGE ( 'NONE', *, *, #471128, .F. ) ;
#327008 = CARTESIAN_POINT ( 'NONE',  ( 7.260000000000154330, 5.250000000000214051, -30.11677219114365656 ) ) ;
#327007 = DIRECTION ( 'NONE',  ( 0.000000000000000000, 0.000000000000000000, 1.000000000000000000 ) ) ;
#327011 = CARTESIAN_POINT ( 'NONE',  ( 11.20362308183610267, -8.179204040819199051, -3.230995788487021958 ) ) ;
#327010 = CARTESIAN_POINT ( 'NONE',  ( 10.92244800315479836, 8.978760968793920938, -2.599017816901570299 ) ) ;
#327009 = CARTESIAN_POINT ( 'NONE',  ( -14.83795376906878616, 14.09830514995994655, -2.198895452512509952 ) ) ;
#327012 = CARTESIAN_POINT ( 'NONE',  ( -87.66327730631039117, 91.88571270000004176, 6.400000001092527313 ) ) ;
#327013 = DIRECTION ( 'NONE',  ( -0.000000000000000000, -0.000000000000000000, 1.000000000000000000 ) ) ;
#327014 = CARTESIAN_POINT ( 'NONE',  ( 6.401567928484110936, -17.09686999126947526, -10.67887921378946459 ) ) ;
#327015 = EDGE_LOOP ( 'NONE', ( #665931, #606233, #728893, #393121 ) ) ;
#327017 = CARTESIAN_POINT ( 'NONE',  ( 8.229507107520058540, 60.86883655000000459, -37.33919640406044493 ) ) ;
#327016 = CARTESIAN_POINT ( 'NONE',  ( 25.25935311308803577, 11.94191632996376917, -3.945059907242802311 ) ) ;
#327020 = CARTESIAN_POINT ( 'NONE',  ( 9.925093144462620032, 8.827105796617232158, -27.35369266657432519 ) ) ;
#327019 = CARTESIAN_POINT ( 'NONE',  ( -3.548780101357453809, 14.44403482007310657, 2.137223995690741507 ) ) ;
#327018 = SURFACE_STYLE_FILL_AREA ( #453955 ) ;
#327022 = ORIENTED_EDGE ( 'NONE', *, *, #714985, .T. ) ;
#327021 = CARTESIAN_POINT ( 'NONE',  ( 1.247880292242038003, 34.85453602879107393, -14.94800337487047059 ) ) ;
#327024 = DIRECTION ( 'NONE',  ( 3.778560566158720468E-18, 1.387778780783008606E-17, 1.000000000000000000 ) ) ;
#327023 = CARTESIAN_POINT ( 'NONE',  ( 5.705147684688838261, 14.71469297940223342, 1.351593398270301005 ) ) ;
#327025 = EDGE_CURVE ( 'NONE', #478373, #144739, #708351, .T. ) ;
#327027 = ORIENTED_EDGE ( 'NONE', *, *, #73507, .F. ) ;
#327026 = PRESENTATION_LAYER_ASSIGNMENT (  '', '', ( #669689 ) ) ;
#327029 = EDGE_LOOP ( 'NONE', ( #42242, #429150, #686232, #556047, #519999 ) ) ;
#327028 = ORIENTED_EDGE ( 'NONE', *, *, #7818, .T. ) ;
#327030 = SURFACE_STYLE_USAGE ( .BOTH. , #513498 ) ;
#327031 = ORIENTED_EDGE ( 'NONE', *, *, #715120, .F. ) ;
#327032 = LINE ( 'NONE', #453975, #344872 ) ;
#327034 = ADVANCED_FACE ( 'NONE', ( #298668 ), #656593, .T. ) ;
#327033 = CARTESIAN_POINT ( 'NONE',  ( 11.88547175407990153, -10.46000000000000618, -28.17331615074619222 ) ) ;
#327036 = CARTESIAN_POINT ( 'NONE',  ( -0.4000000000000000222, -11.00000000000000178, -6.499999999999999112 ) ) ;
#327035 = DIRECTION ( 'NONE',  ( 0.7071067811865485719, -9.969533966969259790E-17, 0.7071067811865466846 ) ) ;
#327037 = LINE ( 'NONE', #569238, #640438 ) ;
#327039 = CARTESIAN_POINT ( 'NONE',  ( -124.3621253513061049, 7.027258904475782053, 152.3999999999999773 ) ) ;
#327038 = CARTESIAN_POINT ( 'NONE',  ( -58.20127949962748204, 1.083093960465997263, 4.011935080000000653 ) ) ;
#327041 = EDGE_CURVE ( 'NONE', #614846, #665118, #771931, .T. ) ;
#327040 = DIRECTION ( 'NONE',  ( -1.000000000000000000, 0.000000000000000000, -0.000000000000000000 ) ) ;
#327042 = CARTESIAN_POINT ( 'NONE',  ( -13.43660000000000387, -13.76502319523296869, 2.127787322890399402 ) ) ;
#327043 = CARTESIAN_POINT ( 'NONE',  ( -11.79737308183641886, 8.978947238968459033, -27.85000000000000142 ) ) ;
#327045 = STYLED_ITEM ( 'NONE', ( #362653 ), #60262 ) ;
#327044 = LINE ( 'NONE', #207532, #169066 ) ;
#327046 = DIRECTION ( 'NONE',  ( -6.034944784262559741E-16, 1.000000000000000000, 8.673617379884039416E-16 ) ) ;
#327047 = AXIS2_PLACEMENT_3D ( 'NONE', #287714, #593542, #772704 ) ;
#327048 =( NAMED_UNIT ( * ) SI_UNIT ( $, .STERADIAN. ) SOLID_ANGLE_UNIT ( ) );
#327049 = DIRECTION ( 'NONE',  ( -0.000000000000000000, 1.000000000000000000, -0.000000000000000000 ) ) ;
#327050 = DIRECTION ( 'NONE',  ( 0.000000000000000000, 0.000000000000000000, 1.000000000000000000 ) ) ;
#327052 = CARTESIAN_POINT ( 'NONE',  ( -56.50000000000000711, -10.84320666000000344, 1.911949440000002332 ) ) ;
#327051 = CARTESIAN_POINT ( 'NONE',  ( 6.987703142505647058, 0.000000000000000000, 11.29072909377511991 ) ) ;
#327054 = CARTESIAN_POINT ( 'NONE',  ( -12.10360426826329849, 8.114641814145318932, -27.35574512374399703 ) ) ;
#327053 = CARTESIAN_POINT ( 'NONE',  ( 10.76745205027238761, 60.86883655000000459, -38.78846193559478905 ) ) ;
#327055 = CARTESIAN_POINT ( 'NONE',  ( 5.910136841522012574, 0.000000000000000000, 9.656145241770717647 ) ) ;
#327056 = B_SPLINE_SURFACE_WITH_KNOTS ( 'NONE', 3, 1, ( 
 ( #480113, #734580 ),
 ( #380603, #253447 ),
 ( #137968, #495737 ),
 ( #551447, #66376 ),
 ( #185820, #491825 ) ),
 .UNSPECIFIED., .F., .F., .F.,
 ( 4, 1, 4 ),
 ( 2, 2 ),
 ( 0.000000000000000000, 0.3929784500224551835, 1.000000000000000000 ),
 ( 0.000000000000000000, 1.000000000000000000 ),
 .UNSPECIFIED. ) ;
#327057 =( GEOMETRIC_REPRESENTATION_CONTEXT ( 3 ) GLOBAL_UNCERTAINTY_ASSIGNED_CONTEXT ( ( #9595 ) ) GLOBAL_UNIT_ASSIGNED_CONTEXT ( ( #640720, #275060, #271124 ) ) REPRESENTATION_CONTEXT ( 'NONE', 'WORKASPACE' ) );
#327059 = CARTESIAN_POINT ( 'NONE',  ( 11.17262815856975244, 30.33987643996736239, -9.817256302595126272 ) ) ;
#327058 = CARTESIAN_POINT ( 'NONE',  ( 12.71610426826300966, 8.970716371709434256, -28.17950325083743834 ) ) ;
#327060 = PRODUCT_DEFINITION_SHAPE ( 'NONE', 'NONE',  #755191 ) ;
#327062 = CARTESIAN_POINT ( 'NONE',  ( 13.20673961131507035, -5.917157774901556699, -2.405669212999633544 ) ) ;
#327061 = CARTESIAN_POINT ( 'NONE',  ( 7.560000000000159481, 7.070970545353779890, -26.50628515791190054 ) ) ;
#327063 = CARTESIAN_POINT ( 'NONE',  ( -13.46200000000000330, -13.85582497053219164, 2.658502055276537490 ) ) ;
#327065 = ADVANCED_FACE ( 'NONE', ( #724009 ), #359440, .T. ) ;
#327064 = CARTESIAN_POINT ( 'NONE',  ( 11.04389101100829862, 8.185394568800855808, -1.990018162374340704 ) ) ;
#327066 = CARTESIAN_POINT ( 'NONE',  ( -13.15000000000000213, -9.074690114160926413, -28.33283765935604137 ) ) ;
#327067 = CARTESIAN_POINT ( 'NONE',  ( -11.14708960163639873, 8.959999999999999076, -2.600000000000000089 ) ) ;
#327068 = LINE ( 'NONE', #319268, #218792 ) ;
#327070 = MECHANICAL_DESIGN_GEOMETRIC_PRESENTATION_REPRESENTATION (  '', ( #59926 ), #212203 ) ;
#327069 = CARTESIAN_POINT ( 'NONE',  ( 13.33602670063103801, 19.62973363689918926, -6.584571506665672480 ) ) ;
#327071 = PRESENTATION_LAYER_ASSIGNMENT (  '', '', ( #47467 ) ) ;
#327072 = CARTESIAN_POINT ( 'NONE',  ( 12.84927299404732182, 25.00280912956688795, -7.490147717989463771 ) ) ;
#327073 = CARTESIAN_POINT ( 'NONE',  ( 11.17925981112930423, -8.505421968047308212, -3.157172735056330559 ) ) ;
#327075 = VERTEX_POINT ( 'NONE', #775877 ) ;
#327074 = CARTESIAN_POINT ( 'NONE',  ( -13.41691456181600728, 19.64587695164532022, 6.707339720766933411 ) ) ;
#327077 = ORIENTED_EDGE ( 'NONE', *, *, #174033, .T. ) ;
#327076 = AXIS2_PLACEMENT_3D ( 'NONE', #593776, #243886, #597707 ) ;
#327079 = SURFACE_SIDE_STYLE ('',( #323184 ) ) ;
#327078 = SURFACE_STYLE_FILL_AREA ( #92086 ) ;
#327080 = CARTESIAN_POINT ( 'NONE',  ( 8.310999999999797438, 43.93778005417492949, -28.75475647792950795 ) ) ;
#327081 = COLOUR_RGB ( '',0.7921568627450980005, 0.8196078431372548767, 0.9333333333333333481 ) ;
#327082 = EDGE_CURVE ( 'NONE', #383014, #280059, #161948, .T. ) ;
#327083 = ORIENTED_EDGE ( 'NONE', *, *, #692757, .F. ) ;
#327084 = CARTESIAN_POINT ( 'NONE',  ( 12.37772367068439827, -9.355487216596960920, -28.01483895170206040 ) ) ;
#327085 = CARTESIAN_POINT ( 'NONE',  ( -13.69072718218533602, 26.00790088859522342, -5.811206365613115210 ) ) ;
#327087 = CARTESIAN_POINT ( 'NONE',  ( 10.26982741463605286, 34.23466108295944821, 27.36117952310846491 ) ) ;
#327086 = CARTESIAN_POINT ( 'NONE',  ( -11.14668960163639966, -9.339999999999999858, -27.85000000000000142 ) ) ;
#327088 = ORIENTED_EDGE ( 'NONE', *, *, #206703, .T. ) ;
#327089 = SURFACE_SIDE_STYLE ('',( #681076 ) ) ;
#327090 = UNCERTAINTY_MEASURE_WITH_UNIT (LENGTH_MEASURE( 1.000000000000000082E-05 ), #513174, 'distance_accuracy_value', 'NONE');
#327091 = SURFACE_STYLE_USAGE ( .BOTH. , #319294 ) ;
#327092 = PRESENTATION_STYLE_ASSIGNMENT (( #640863 ) ) ;
#327096 = ORIENTED_EDGE ( 'NONE', *, *, #150552, .T. ) ;
#327095 = CARTESIAN_POINT ( 'NONE',  ( -2.125762979015845655, 4.141682424639624751E-14, -152.7303984374999573 ) ) ;
#327094 = CARTESIAN_POINT ( 'NONE',  ( 8.285000000000140474, 3.335000000000206910, -31.04999999999999361 ) ) ;
#327093 = B_SPLINE_CURVE_WITH_KNOTS ( 'NONE', 3,
 ( #208097, #506240, #454550, #36770 ),
 .UNSPECIFIED., .F., .F.,
 ( 4, 4 ),
 ( 0.000000000000000000, 1.000000000000000000 ),
 .UNSPECIFIED. ) ;
#327097 = VERTEX_POINT ( 'NONE', #465660 ) ;
#327099 = VERTEX_POINT ( 'NONE', #227172 ) ;
#327098 = CARTESIAN_POINT ( 'NONE',  ( 12.15217647779589605, -10.46705841677650639, -27.85000000000002984 ) ) ;
#327100 = SURFACE_STYLE_USAGE ( .BOTH. , #629084 ) ;
#327101 = ORIENTED_EDGE ( 'NONE', *, *, #677447, .F. ) ;
#327102 = CARTESIAN_POINT ( 'NONE',  ( 10.92006110915275308, -10.37306827552161792, -28.39971685285478387 ) ) ;
#327104 = CARTESIAN_POINT ( 'NONE',  ( 12.63799999999958068, 8.989401051313441471, -2.122422403465005214 ) ) ;
#327103 = CARTESIAN_POINT ( 'NONE',  ( -13.75584581128108219, 31.46611769743467590, -5.655433996109821670 ) ) ;
#327105 = VECTOR ( 'NONE', #284277, 1000.000000000000000 ) ;
#327108 = EDGE_CURVE ( 'NONE', #204642, #358820, #107672, .T. ) ;
#327107 = CARTESIAN_POINT ( 'NONE',  ( -59.89999999999999858, 8.227241335952175660, -4.749999999999976907 ) ) ;
#327106 = STYLED_ITEM ( 'NONE', ( #211110 ), #404220 ) ;
#327109 = ORIENTED_EDGE ( 'NONE', *, *, #676497, .F. ) ;
#327110 = CARTESIAN_POINT ( 'NONE',  ( -5.799999999999999822, -8.099999999999999645, -32.44476461033860915 ) ) ;
#327111 = LINE ( 'NONE', #748500, #342170 ) ;
#327112 = CARTESIAN_POINT ( 'NONE',  ( 12.36680767767500377, 8.959450512519104848, -2.275733971289872315 ) ) ;
#327113 = CARTESIAN_POINT ( 'NONE',  ( 11.59380508741319460, 8.400000000000014566, -28.49663230149242565 ) ) ;
#327114 = MECHANICAL_DESIGN_GEOMETRIC_PRESENTATION_REPRESENTATION (  '', ( #136234 ), #21837 ) ;
#327115 = CARTESIAN_POINT ( 'NONE',  ( 12.70000000000000284, 35.79999999999999716, 59.75000000000000000 ) ) ;
#327116 = ORIENTED_EDGE ( 'NONE', *, *, #635238, .T. ) ;
#327117 = CARTESIAN_POINT ( 'NONE',  ( -10.40730626830300132, 8.824464672112080521, -2.234719639004780323 ) ) ;
#327120 = CARTESIAN_POINT ( 'NONE',  ( -11.72443760159660719, 7.829283628290620634, -27.52049674916268529 ) ) ;
#327119 = CARTESIAN_POINT ( 'NONE',  ( -14.24210838623313435, 25.50900846030171820, -4.707692117133101206 ) ) ;
#327118 = CARTESIAN_POINT ( 'NONE',  ( 10.03703133648810919, -10.55664597104200197, -27.72575682329348012 ) ) ;
#327121 = UNCERTAINTY_MEASURE_WITH_UNIT (LENGTH_MEASURE( 1.000000000000000082E-05 ), #743826, 'distance_accuracy_value', 'NONE');
#327122 = CARTESIAN_POINT ( 'NONE',  ( -14.55180782271651374, 25.36211235179939649, 3.074268859576171131 ) ) ;
#327123 =( LENGTH_UNIT ( ) NAMED_UNIT ( * ) SI_UNIT ( .MILLI., .METRE. ) );
#327124 = CARTESIAN_POINT ( 'NONE',  ( -14.26776001105184477, 27.48911667425876360, -4.629417793002572168 ) ) ;
#327125 = LINE ( 'NONE', #569326, #28264 ) ;
#327127 = EDGE_CURVE ( 'NONE', #494444, #121044, #131086, .T. ) ;
#327126 = DIRECTION ( 'NONE',  ( -0.7071067811865462405, -4.664598552256194446E-34, 0.7071067811865489050 ) ) ;
#327129 =( LENGTH_UNIT ( ) NAMED_UNIT ( * ) SI_UNIT ( .MILLI., .METRE. ) );
#327128 = CARTESIAN_POINT ( 'NONE',  ( 13.66863202985726389, 18.45072013848698944, -5.863023322488392530 ) ) ;
#327130 = CARTESIAN_POINT ( 'NONE',  ( -14.40000000000000036, -6.949999999999999289, -8.780786911098491743 ) ) ;
#327132 = EDGE_CURVE ( 'NONE', #94323, #722657, #274723, .T. ) ;
#327131 = DIRECTION ( 'NONE',  ( 6.034944784262580449E-16, -1.000000000000000000, -8.673617379884050263E-16 ) ) ;
#327134 = ADVANCED_FACE ( 'NONE', ( #489103 ), #437498, .T. ) ;
#327133 =( LENGTH_UNIT ( ) NAMED_UNIT ( * ) SI_UNIT ( .MILLI., .METRE. ) );
#327135 = COLOUR_RGB ( '',0.4274509803921568429, 0.4588235294117646856, 0.4941176470588235503 ) ;
#327136 = ORIENTED_EDGE ( 'NONE', *, *, #202235, .F. ) ;
#327137 = CARTESIAN_POINT ( 'NONE',  ( -13.46200000000000507, -13.48564075312454769, 2.266258619685921349 ) ) ;
#327140 = CARTESIAN_POINT ( 'NONE',  ( 14.39492983286640992, 24.59210777330795139, 3.740652330591812902 ) ) ;
#327139 = CARTESIAN_POINT ( 'NONE',  ( 10.82438149385079917, -8.507666696464900369, -3.169036500218889607 ) ) ;
#327138 = CARTESIAN_POINT ( 'NONE',  ( 2.193232371874481501, 0.02540000000000000244, 11.94989776749000399 ) ) ;
#327144 = CARTESIAN_POINT ( 'NONE',  ( 3.325956149945455742, 35.43789151509766100, 14.49634945036039113 ) ) ;
#327143 = LINE ( 'NONE', #128357, #22361 ) ;
#327142 = CARTESIAN_POINT ( 'NONE',  ( 10.37793960163610940, -10.11356995736180941, -27.23965484629941969 ) ) ;
#327141 = CARTESIAN_POINT ( 'NONE',  ( -13.49050120314838885, 25.09187123846726664, -6.261989119668831982 ) ) ;
#327145 = ORIENTED_EDGE ( 'NONE', *, *, #587534, .T. ) ;
#327146 = CARTESIAN_POINT ( 'NONE',  ( 10.55000000000000071, 8.828777922837552694, -2.963840024234349446 ) ) ;
#327147 = CARTESIAN_POINT ( 'NONE',  ( 11.52625626830279870, -10.45999999999999908, -28.17331615074622420 ) ) ;
#327149 = AXIS2_PLACEMENT_3D ( 'NONE', #538155, #717330, #605615 ) ;
#327148 = CARTESIAN_POINT ( 'NONE',  ( -13.38907449780267100, 10.17988062436812768, -26.11521336401147764 ) ) ;
#327150 = PRESENTATION_LAYER_ASSIGNMENT (  '', '', ( #606120 ) ) ;
#327151 = CARTESIAN_POINT ( 'NONE',  ( -11.78795047110518368, -9.827718956102790671, -27.28627499269202872 ) ) ;
#327154 = PRESENTATION_LAYER_ASSIGNMENT (  '', '', ( #771456 ) ) ;
#327153 = CARTESIAN_POINT ( 'NONE',  ( 23.94000000000000838, 18.77999999999997627, 63.20000000000000284 ) ) ;
#327152 = FILL_AREA_STYLE ('',( #159716 ) ) ;
#327156 = ORIENTED_EDGE ( 'NONE', *, *, #76320, .F. ) ;
#327155 = LINE ( 'NONE', #684996, #566032 ) ;
#327158 = CARTESIAN_POINT ( 'NONE',  ( 10.87377293496949981, 8.295890263930690622, -28.40023736955570044 ) ) ;
#327157 = PRESENTATION_LAYER_ASSIGNMENT (  '', '', ( #669827 ) ) ;
#327159 = CARTESIAN_POINT ( 'NONE',  ( -8.073694842801348415, 19.04745999999999739, -10.85511527985047309 ) ) ;
#327161 = CARTESIAN_POINT ( 'NONE',  ( 10.53338842074650117, 8.295890263930690622, -28.40023736955570399 ) ) ;
#327160 = DIRECTION ( 'NONE',  ( -1.000000000000000000, -3.259387222699669870E-16, -3.146741282193269972E-16 ) ) ;
#327163 = CARTESIAN_POINT ( 'NONE',  ( 18.28800000000001091, -13.90649999999999231, 7.216720836971044051 ) ) ;
#327162 = CYLINDRICAL_SURFACE ( 'NONE', #107817, 12.06499999999999950 ) ;
#327164 = CARTESIAN_POINT ( 'NONE',  ( 5.830369627381496223, 35.20627600857473283, 13.68258395507594294 ) ) ;
#327165 = VECTOR ( 'NONE', #142024, 1000.000000000000114 ) ;
#327166 = PRESENTATION_LAYER_ASSIGNMENT (  '', '', ( #694909 ) ) ;
#327168 = CARTESIAN_POINT ( 'NONE',  ( -14.81207708065305084, 14.03334088188346129, -1.344828298208531114 ) ) ;
#327167 = CIRCLE ( 'NONE', #352723, 3.500000000000003109 ) ;
#327169 = LINE ( 'NONE', #748552, #200356 ) ;
#327171 = CARTESIAN_POINT ( 'NONE',  ( -14.75775944556800567, 12.56571223628690959, 2.685145086556210536 ) ) ;
#327170 = CARTESIAN_POINT ( 'NONE',  ( -14.03577037238114045, 12.47139999999999027, 4.919682820445603788 ) ) ;
#327172 = ADVANCED_FACE ( 'NONE', ( #370066 ), #680107, .F. ) ;
#327173 = CARTESIAN_POINT ( 'NONE',  ( -13.14999999999998792, 10.71297616054257951, -27.52493239975080641 ) ) ;
#327175 = CARTESIAN_POINT ( 'NONE',  ( -13.56195044132553207, -9.768123642236979265, -27.61219510846819603 ) ) ;
#327174 = CARTESIAN_POINT ( 'NONE',  ( -59.44003914189300986, -2.577040336469232251, 7.964133730975000880 ) ) ;
#327176 = PRESENTATION_STYLE_ASSIGNMENT (( #513652 ) ) ;
#327177 = CARTESIAN_POINT ( 'NONE',  ( 11.28250626830280012, -7.975535327887889103, -2.965280360995200315 ) ) ;
#327178 = B_SPLINE_CURVE_WITH_KNOTS ( 'NONE', 1,
 ( #100404, #708955 ),
 .UNSPECIFIED., .F., .F.,
 ( 2, 2 ),
 ( 0.000000000000000000, 1.000000000000000000 ),
 .UNSPECIFIED. ) ;
#327181 = ADVANCED_FACE ( 'NONE', ( #774492 ), #182116, .F. ) ;
#327180 = CARTESIAN_POINT ( 'NONE',  ( 14.84164874367956521, 30.85072622402431008, -2.173815417839787933 ) ) ;
#327179 = LINE ( 'NONE', #334991, #260988 ) ;
#327182 = CARTESIAN_POINT ( 'NONE',  ( -8.354317970995442266, 19.04746000000000095, -11.43050040854576466 ) ) ;
#327183 =( NAMED_UNIT ( * ) PLANE_ANGLE_UNIT ( ) SI_UNIT ( $, .RADIAN. ) );
#327184 = CARTESIAN_POINT ( 'NONE',  ( 12.16792293496938804, -10.45999999999999908, -27.52668384925377865 ) ) ;
#327187 = VERTEX_POINT ( 'NONE', #710904 ) ;
#327186 =( LENGTH_UNIT ( ) NAMED_UNIT ( * ) SI_UNIT ( .MILLI., .METRE. ) );
#327185 = CARTESIAN_POINT ( 'NONE',  ( 14.14832460413697568, 29.91943930474432278, -4.585961980268033145 ) ) ;
#327190 = CARTESIAN_POINT ( 'NONE',  ( -12.16264101100860451, -9.339999999999966107, -27.85000000000002984 ) ) ;
#327189 = CARTESIAN_POINT ( 'NONE',  ( 11.29476798488222578, 8.849370578215616234, -2.934186116937378408 ) ) ;
#327188 = CARTESIAN_POINT ( 'NONE',  ( 11.20360555416123205, -8.975564789797441989, -2.153771269549143330 ) ) ;
#327192 = CARTESIAN_POINT ( 'NONE',  ( 11.64312293496940498, -9.339999999999955449, -28.17331615074622420 ) ) ;
#327191 = LINE ( 'NONE', #88271, #555446 ) ;
#327193 = CARTESIAN_POINT ( 'NONE',  ( -10.20293960163640712, 8.186430042638178861, -28.46034515370059026 ) ) ;
#327194 = CARTESIAN_POINT ( 'NONE',  ( 12.39552804997356006, 8.971021967227050808, -2.599030950331334910 ) ) ;
#327196 = EDGE_CURVE ( 'NONE', #732564, #53911, #347537, .T. ) ;
#327195 = EDGE_LOOP ( 'NONE', ( #417023, #662392, #221011, #41188 ) ) ;
#327197 = DIRECTION ( 'NONE',  ( 1.131240564625439637E-16, 4.690997416412392070E-17, 1.000000000000000000 ) ) ;
#327198 = CARTESIAN_POINT ( 'NONE',  ( -12.35592761884854873, -8.358889458029413078, -3.227444105576025901 ) ) ;
#327199 = ORIENTED_EDGE ( 'NONE', *, *, #722201, .F. ) ;
#327200 = CARTESIAN_POINT ( 'NONE',  ( 10.76597323919880012, -10.44680844369440109, -28.04133740195500124 ) ) ;
#327203 = SURFACE_STYLE_FILL_AREA ( #215544 ) ;
#327202 = CARTESIAN_POINT ( 'NONE',  ( -10.41533559606536485, 14.70955222207394186, 1.547911000257348846 ) ) ;
#327201 = SURFACE_SIDE_STYLE ('',( #577276 ) ) ;
#327204 = ADVANCED_FACE ( 'NONE', ( #591383 ), #531741, .F. ) ;
#327205 = FACE_OUTER_BOUND ( 'NONE', #648854, .T. ) ;
#327207 = CARTESIAN_POINT ( 'NONE',  ( -2.566149962372378468, 18.51681342269551322, 45.68071584594186874 ) ) ;
#327206 = PRESENTATION_STYLE_ASSIGNMENT (( #76491 ) ) ;
#327208 = CIRCLE ( 'NONE', #543126, 14.99999999999999467 ) ;
#327210 = CARTESIAN_POINT ( 'NONE',  ( 14.10595848418676823, 29.76830872350917900, 4.714665023525294707 ) ) ;
#327209 = SURFACE_STYLE_FILL_AREA ( #557679 ) ;
#327212 = ORIENTED_EDGE ( 'NONE', *, *, #177432, .F. ) ;
#327211 = ORIENTED_EDGE ( 'NONE', *, *, #100378, .T. ) ;
#327213 = UNCERTAINTY_MEASURE_WITH_UNIT (LENGTH_MEASURE( 1.000000000000000082E-05 ), #293434, 'distance_accuracy_value', 'NONE');
#327216 = ORIENTED_EDGE ( 'NONE', *, *, #253735, .F. ) ;
#327215 = CARTESIAN_POINT ( 'NONE',  ( 5.884927020032200140, 14.44994999999999941, -13.59670783826410023 ) ) ;
#327214 = B_SPLINE_CURVE_WITH_KNOTS ( 'NONE', 3,
 ( #350781, #163748, #338987, #48268 ),
 .UNSPECIFIED., .F., .F.,
 ( 4, 4 ),
 ( 0.000000000000000000, 1.000000000000000000 ),
 .UNSPECIFIED. ) ;
#327217 =( NAMED_UNIT ( * ) SI_UNIT ( $, .STERADIAN. ) SOLID_ANGLE_UNIT ( ) );
#327220 = EDGE_LOOP ( 'NONE', ( #309899, #70438, #176625, #340192, #687024, #507392 ) ) ;
#327219 = SURFACE_STYLE_USAGE ( .BOTH. , #569421 ) ;
#327218 = CARTESIAN_POINT ( 'NONE',  ( 11.75360426826299864, 8.685358185854719082, -27.35574512374399703 ) ) ;
#327221 = ORIENTED_EDGE ( 'NONE', *, *, #784621, .F. ) ;
#327222 = VERTEX_POINT ( 'NONE', #233644 ) ;
#327223 = CARTESIAN_POINT ( 'NONE',  ( 12.55630508741320384, 7.840000000000020286, -27.84999999999999076 ) ) ;
#327224 = VERTEX_POINT ( 'NONE', #476021 ) ;
#327225 = EDGE_CURVE ( 'NONE', #236277, #91490, #753787, .T. ) ;
#327226 = CARTESIAN_POINT ( 'NONE',  ( 8.382772418876811571, 6.650000000000207301, -30.48333333333333073 ) ) ;
#327227 = SURFACE_SIDE_STYLE ('',( #446405 ) ) ;
#327229 = CARTESIAN_POINT ( 'NONE',  ( -58.34608490141101100, -8.396042565099007149, -2.641708892085998794 ) ) ;
#327228 = VECTOR ( 'NONE', #108771, 1000.000000000000000 ) ;
#327230 = CARTESIAN_POINT ( 'NONE',  ( 13.19999999999999929, -14.49999999999999822, -14.97500000000000142 ) ) ;
#327233 = SURFACE_SIDE_STYLE ('',( #323341 ) ) ;
#327232 = FILL_AREA_STYLE ('',( #633177 ) ) ;
#327231 = CARTESIAN_POINT ( 'NONE',  ( 11.36047175407989407, -7.839999999999982983, -2.276683849253819059 ) ) ;
#327234 = CARTESIAN_POINT ( 'NONE',  ( -14.91388120104248216, 27.58110129870128446, 1.605038168141673438 ) ) ;
#327235 = SURFACE_STYLE_USAGE ( .BOTH. , #505888 ) ;
#327236 = EDGE_CURVE ( 'NONE', #252186, #428267, #137791, .T. ) ;
#327237 = VERTEX_POINT ( 'NONE', #443904 ) ;
#327238 = CARTESIAN_POINT ( 'NONE',  ( 10.34877293496949946, 8.503175810216109909, -2.049586744176480124 ) ) ;
#327239 = CARTESIAN_POINT ( 'NONE',  ( -2.445065016891819099, 18.92299999999996984, 0.2497893030825392990 ) ) ;
#327242 = EDGE_CURVE ( 'NONE', #219835, #692677, #739425, .T. ) ;
#327241 = EDGE_LOOP ( 'NONE', ( #465818, #465132, #136487, #425179 ) ) ;
#327240 = MECHANICAL_DESIGN_GEOMETRIC_PRESENTATION_REPRESENTATION (  '', ( #517654 ), #644357 ) ;
#327243 = CARTESIAN_POINT ( 'NONE',  ( 5.277687680891787636, 14.44999999999998863, -7.927951662797850574 ) ) ;
#327244 = CARTESIAN_POINT ( 'NONE',  ( -2.082800000000025964, -0.8627240077106518301, -151.0684843749999686 ) ) ;
#327246 = DIRECTION ( 'NONE',  ( -3.145741106469925459E-15, -1.000000000000000000, -1.284811927259150031E-15 ) ) ;
#327245 = VECTOR ( 'NONE', #605723, 1000.000000000000000 ) ;
#327248 = EDGE_LOOP ( 'NONE', ( #241002, #759024, #664734, #523031 ) ) ;
#327247 = CARTESIAN_POINT ( 'NONE',  ( -11.07111700033949475, -10.47885051902112075, -27.59287267879859229 ) ) ;
#327251 = CARTESIAN_POINT ( 'NONE',  ( 13.81122705056419875, 6.424843941132589720, -0.2999999999999999889 ) ) ;
#327250 = CARTESIAN_POINT ( 'NONE',  ( -12.91277818373078645, 20.41443720260996741, -7.380212284256871591 ) ) ;
#327249 = CARTESIAN_POINT ( 'NONE',  ( 9.921774947820059865, 34.32074595727777222, 27.83860035123076671 ) ) ;
#327252 = CARTESIAN_POINT ( 'NONE',  ( -11.14528974850300358, 8.836060402920365320, -28.35671280394704041 ) ) ;
#327253 = EDGE_CURVE ( 'NONE', #676105, #509048, #189573, .T. ) ;
#327254 = AXIS2_PLACEMENT_3D ( 'NONE', #433639, #672234, #63667 ) ;
#327255 = CARTESIAN_POINT ( 'NONE',  ( -11.44387693392457805, -7.822629754948279945, -2.559888210432890165 ) ) ;
#327256 = CARTESIAN_POINT ( 'NONE',  ( 11.27652093492969776, 8.618712201862670952, -3.221654680675618998 ) ) ;
#327257 = CARTESIAN_POINT ( 'NONE',  ( 13.46817197364039487, 26.83373845184659956, 6.309871814978628812 ) ) ;
#327260 = FACE_OUTER_BOUND ( 'NONE', #675214, .T. ) ;
#327259 = FACE_OUTER_BOUND ( 'NONE', #744857, .T. ) ;
#327258 = DIRECTION ( 'NONE',  ( -1.000000000000000000, 0.000000000000000000, 0.000000000000000000 ) ) ;
#327263 = CARTESIAN_POINT ( 'NONE',  ( 0.2662039174382321294, 34.84689873807793958, -14.99763779111058959 ) ) ;
#327262 = CARTESIAN_POINT ( 'NONE',  ( 10.67862308183610409, 8.179204040819243460, -27.21900421151302041 ) ) ;
#327261 = SURFACE_STYLE_FILL_AREA ( #577329 ) ;
#327264 = ORIENTED_EDGE ( 'NONE', *, *, #43787, .T. ) ;
#327265 = CARTESIAN_POINT ( 'NONE',  ( -10.78014790583810445, 8.341889961715930113, -27.21887301573584850 ) ) ;
#327266 = CARTESIAN_POINT ( 'NONE',  ( 14.84133400859318819, 24.28794351918537586, 0.9700286067585436323 ) ) ;
#327267 = ADVANCED_FACE ( 'NONE', ( #742233 ), #320859, .T. ) ;
#327268 = CARTESIAN_POINT ( 'NONE',  ( -12.66468204874952974, 25.16771382724992634, 8.037775103725081749 ) ) ;
#327269 = CARTESIAN_POINT ( 'NONE',  ( 21.88449892559754062, 17.36986778232696338, -8.636000000000001009 ) ) ;
#327271 = ORIENTED_EDGE ( 'NONE', *, *, #298799, .F. ) ;
#327270 = CARTESIAN_POINT ( 'NONE',  ( 139.6999999999999886, 0.9473000000000015852, -137.1473000000000013 ) ) ;
#327273 = VERTEX_POINT ( 'NONE', #686541 ) ;
#327272 = COLOUR_RGB ( '',0.7529411764705882248, 0.7529411764705882248, 0.6745098039215686736 ) ;
#327274 = CARTESIAN_POINT ( 'NONE',  ( -14.69641276974474842, 31.06269939930034241, 2.317238128061480218 ) ) ;
#327276 = CARTESIAN_POINT ( 'NONE',  ( -11.81752293496969664, 8.960000000000020393, -27.52668384925377865 ) ) ;
#327275 = B_SPLINE_CURVE_WITH_KNOTS ( 'NONE', 3,
 ( #30067, #757942, #161298, #153512 ),
 .UNSPECIFIED., .F., .F.,
 ( 4, 4 ),
 ( 0.000000000000000000, 1.000000000000000000 ),
 .UNSPECIFIED. ) ;
#327277 = DIRECTION ( 'NONE',  ( -1.000000000000000000, 0.000000000000000000, 5.782411586589351722E-16 ) ) ;
#327278 =( GEOMETRIC_REPRESENTATION_CONTEXT ( 3 ) GLOBAL_UNCERTAINTY_ASSIGNED_CONTEXT ( ( #303393 ) ) GLOBAL_UNIT_ASSIGNED_CONTEXT ( ( #641957, #216535, #156917 ) ) REPRESENTATION_CONTEXT ( 'NONE', 'WORKASPACE' ) );
#327279 = CARTESIAN_POINT ( 'NONE',  ( 3.222768816267641334, 36.23530652452753031, 14.51963915626252444 ) ) ;
#327280 = DIRECTION ( 'NONE',  ( 3.132920798896140658E-34, 1.663994386038982908E-15, -1.000000000000000000 ) ) ;
#327281 = DIRECTION ( 'NONE',  ( 2.385244779468110741E-16, 0.1391731009600654378, 0.9902680687415702510 ) ) ;
#327282 = CARTESIAN_POINT ( 'NONE',  ( 14.06387130917216233, 20.15242260460736290, 5.216084760619953187 ) ) ;
#327285 = CARTESIAN_POINT ( 'NONE',  ( -9.906391011008569336, 7.871425591818555390, -2.415042991439462661 ) ) ;
#327284 = CARTESIAN_POINT ( 'NONE',  ( 14.91984305915225306, 13.33199916370250904, -1.565989474105403234 ) ) ;
#327283 = FACE_OUTER_BOUND ( 'NONE', #48052, .T. ) ;
#327288 = VERTEX_POINT ( 'NONE', #201316 ) ;
#327287 = CARTESIAN_POINT ( 'NONE',  ( -100.6390042403685641, 4.475000000000008527, 152.2999999999999829 ) ) ;
#327286 = CARTESIAN_POINT ( 'NONE',  ( -8.609371583145366102, 18.56340102438179329, 27.03481167562564025 ) ) ;
#327289 = ORIENTED_EDGE ( 'NONE', *, *, #601022, .T. ) ;
#327290 = CARTESIAN_POINT ( 'NONE',  ( 0.000000000000000000, 0.000000000000000000, -91.25000000000000000 ) ) ;
#327291 = CARTESIAN_POINT ( 'NONE',  ( 11.40155229483258736, 9.112375693350715622, -28.09438336612410581 ) ) ;
#327292 = CARTESIAN_POINT ( 'NONE',  ( 9.920139905865436702, 8.835478651069589517, -2.092222839125383427 ) ) ;
#327296 = EDGE_CURVE ( 'NONE', #470074, #23601, #245412, .T. ) ;
#327295 = CARTESIAN_POINT ( 'NONE',  ( 20.84286405243460649, 18.60696393861092091, -2.419576083590941895 ) ) ;
#327294 = CARTESIAN_POINT ( 'NONE',  ( -6.271956303323063864, -0.9928182582194340355, -138.2011423899141676 ) ) ;
#327293 =( NAMED_UNIT ( * ) PLANE_ANGLE_UNIT ( ) SI_UNIT ( $, .RADIAN. ) );
#327297 = CARTESIAN_POINT ( 'NONE',  ( 11.25353960163610267, 8.613569957361862706, -28.46034515370059026 ) ) ;
#327298 = CARTESIAN_POINT ( 'NONE',  ( -10.63555767767519633, 7.978210570499512322, -27.35987041458921354 ) ) ;
#327299 = DIRECTION ( 'NONE',  ( -1.436675275983505697E-16, 0.03521623760889869975, 0.9993797159281719855 ) ) ;
#327301 = SURFACE_STYLE_FILL_AREA ( #148170 ) ;
#327300 = AXIS2_PLACEMENT_3D ( 'NONE', #354366, #410062, #532984 ) ;
#327302 = STYLED_ITEM ( 'NONE', ( #17258 ), #197244 ) ;
#327304 = CARTESIAN_POINT ( 'NONE',  ( 21.36992236631540010, 22.12187085366016959, 27.43037498392676454 ) ) ;
#327303 = DIRECTION ( 'NONE',  ( -0.7071067811865606734, 8.659560562355094328E-17, 0.7071067811865343611 ) ) ;
#327305 = CARTESIAN_POINT ( 'NONE',  ( 88.90000000000000568, 0.9473000000000015852, 15.25269999999997950 ) ) ;
#327306 = AXIS2_PLACEMENT_3D ( 'NONE', #276027, #518315, #641669 ) ;
#327307 = MANIFOLD_SOLID_BREP ( 'LEDEngine LZ1-00R202 auf 944991-1-solid15', #258165 ) ;
#327308 = FILL_AREA_STYLE ('',( #398632 ) ) ;
#327309 = VERTEX_POINT ( 'NONE', #133876 ) ;
#327310 = CARTESIAN_POINT ( 'NONE',  ( -3.248061079545454088, 18.91300000000000026, -0.5594597402597383251 ) ) ;
#327311 = SURFACE_SIDE_STYLE ('',( #28651 ) ) ;
#327312 = ORIENTED_EDGE ( 'NONE', *, *, #281996, .F. ) ;
#327313 = CIRCLE ( 'NONE', #555735, 2.552699999992469326 ) ;
#327314 = CARTESIAN_POINT ( 'NONE',  ( -13.68972229826274578, 26.09782472645967388, -5.813574528051579371 ) ) ;
#327315 = CARTESIAN_POINT ( 'NONE',  ( 0.7931034482757028936, 14.44989999999999952, -18.99798850574710229 ) ) ;
#327316 = CARTESIAN_POINT ( 'NONE',  ( -12.85716143743545992, -10.21727166023980082, -27.30046936466294838 ) ) ;
#327317 = AXIS2_PLACEMENT_3D ( 'NONE', #724957, #307525, #120426 ) ;
#327318 = CARTESIAN_POINT ( 'NONE',  ( -13.60573544839052218, 20.49083004660435492, 6.315394896972685856 ) ) ;
#327319 = CARTESIAN_POINT ( 'NONE',  ( 2.293671092350640262, 2.293671092350635377, 145.7721875000000011 ) ) ;
#327320 = FACE_OUTER_BOUND ( 'NONE', #29738, .T. ) ;
#327321 = MECHANICAL_DESIGN_GEOMETRIC_PRESENTATION_REPRESENTATION (  '', ( #225528 ), #47167 ) ;
#327322 = CARTESIAN_POINT ( 'NONE',  ( -12.96396482718431997, -10.18956633786960175, -28.35154360935190354 ) ) ;
#327324 = VECTOR ( 'NONE', #786552, 1000.000000000000000 ) ;
#327323 = CARTESIAN_POINT ( 'NONE',  ( -12.06467647779619767, 8.399999999999995026, -1.945217340855618593 ) ) ;
#327325 = LINE ( 'NONE', #573462, #121090 ) ;
#327327 = EDGE_LOOP ( 'NONE', ( #127984, #225635, #28016, #584264 ) ) ;
#327326 = CARTESIAN_POINT ( 'NONE',  ( 27.87937663206256644, 1.839586025610742803, 1.187147377471293286 ) ) ;
#327329 = ORIENTED_EDGE ( 'NONE', *, *, #703025, .T. ) ;
#327328 =( NAMED_UNIT ( * ) SI_UNIT ( $, .STERADIAN. ) SOLID_ANGLE_UNIT ( ) );
#327331 = CARTESIAN_POINT ( 'NONE',  ( 1.528804763318397653, 14.62142775750367285, -1.954642516949807568E-16 ) ) ;
#327330 = CARTESIAN_POINT ( 'NONE',  ( -10.64818018545869549, -10.32178942950050704, -27.35987041458921709 ) ) ;
#327333 = ORIENTED_EDGE ( 'NONE', *, *, #141935, .F. ) ;
#327332 = DIRECTION ( 'NONE',  ( 0.000000000000000000, -1.000000000000000000, 0.000000000000000000 ) ) ;
#327335 = ORIENTED_EDGE ( 'NONE', *, *, #281096, .F. ) ;
#327334 = CARTESIAN_POINT ( 'NONE',  ( -58.66011453930303077, -8.398800009146814460, -2.740872147212273013 ) ) ;
#327336 = CARTESIAN_POINT ( 'NONE',  ( 11.08688149385079669, -10.55706675316010212, -27.72567720762638288 ) ) ;
#327339 = ORIENTED_EDGE ( 'NONE', *, *, #292066, .F. ) ;
#327338 = DIRECTION ( 'NONE',  ( 1.000000000000000000, -2.887634826259105097E-15, -2.342249698096820017E-15 ) ) ;
#327337 = CARTESIAN_POINT ( 'NONE',  ( 6.459584875214716249, -14.30000000000000071, 4.000000000000000000 ) ) ;
#327341 = LINE ( 'NONE', #207839, #226317 ) ;
#327340 = CARTESIAN_POINT ( 'NONE',  ( 10.63640934650259950, 7.551011088378849934, -2.898693535156609880 ) ) ;
#327342 = ORIENTED_EDGE ( 'NONE', *, *, #622654, .T. ) ;
#327343 = VECTOR ( 'NONE', #624096, 1000.000000000000000 ) ;
#327345 = CARTESIAN_POINT ( 'NONE',  ( -10.02235426826329956, -8.506102019337701492, -2.039233080121869879 ) ) ;
#327344 = DIRECTION ( 'NONE',  ( -1.000000000000000000, 0.000000000000000000, 0.000000000000000000 ) ) ;
#327346 = STYLED_ITEM ( 'NONE', ( #306611 ), #593028 ) ;
#327348 = ORIENTED_EDGE ( 'NONE', *, *, #278804, .T. ) ;
#327347 = AXIS2_PLACEMENT_3D ( 'NONE', #629733, #641512, #223896 ) ;
#327349 = CARTESIAN_POINT ( 'NONE',  ( -13.11268876326929345, 25.16733862886529849, -7.284051696456942615 ) ) ;
#327353 = CARTESIAN_POINT ( 'NONE',  ( -12.88134314446289963, 8.967058416776527707, -2.927391329572142098 ) ) ;
#327352 =( NAMED_UNIT ( * ) PLANE_ANGLE_UNIT ( ) SI_UNIT ( $, .RADIAN. ) );
#327351 = CARTESIAN_POINT ( 'NONE',  ( -12.78042293496969961, 8.120000000000000995, -27.36502577388069923 ) ) ;
#327350 = CARTESIAN_POINT ( 'NONE',  ( -12.58547175408010510, -7.840000000000007851, -2.923316150746192221 ) ) ;
#327356 = FILL_AREA_STYLE ('',( #458232 ) ) ;
#327355 = SURFACE_SIDE_STYLE ('',( #696966 ) ) ;
#327354 = STYLED_ITEM ( 'NONE', ( #266022 ), #765922 ) ;
#327357 = EDGE_CURVE ( 'NONE', #542993, #374300, #787283, .T. ) ;
#327359 = SURFACE_STYLE_FILL_AREA ( #645077 ) ;
#327358 = CARTESIAN_POINT ( 'NONE',  ( 13.20918487473646152, -11.18134085991833437, -0.2995433637701845897 ) ) ;
#327360 = PRESENTATION_LAYER_ASSIGNMENT (  '', '', ( #644481 ) ) ;
#327362 = ADVANCED_FACE ( 'NONE', ( #10308 ), #746132, .F. ) ;
#327361 = CARTESIAN_POINT ( 'NONE',  ( -10.17417293496969855, -9.795890263930619568, -28.40023736955570044 ) ) ;
#327363 = AXIS2_PLACEMENT_3D ( 'NONE', #85925, #37928, #26141 ) ;
#327364 = CARTESIAN_POINT ( 'NONE',  ( 12.21699979185921769, 20.80723329801240595, 8.703173526395501014 ) ) ;
#327365 = CARTESIAN_POINT ( 'NONE',  ( -13.46200000000000507, 13.70410556784706380, 2.458241956375811998 ) ) ;
#327366 = ORIENTED_EDGE ( 'NONE', *, *, #32660, .T. ) ;
#327368 = CARTESIAN_POINT ( 'NONE',  ( 4.265802198498560571, 14.44994999999999941, -5.940153982757129469 ) ) ;
#327367 = CARTESIAN_POINT ( 'NONE',  ( 27.02393148406606116, -7.095827763915900199, -2.749721081400066325 ) ) ;
#327370 = DIRECTION ( 'NONE',  ( -0.000000000000000000, -0.000000000000000000, -1.000000000000000000 ) ) ;
#327369 = CARTESIAN_POINT ( 'NONE',  ( -58.49690210527001000, -2.591175222445322390, 4.085755141220080766 ) ) ;
#327371 = CARTESIAN_POINT ( 'NONE',  ( -13.26688553506971679, 20.44002827103841113, 6.999270046010217960 ) ) ;
#327373 = ORIENTED_EDGE ( 'NONE', *, *, #31434, .T. ) ;
#327372 = MECHANICAL_DESIGN_GEOMETRIC_PRESENTATION_REPRESENTATION (  '', ( #784199 ), #682619 ) ;
#327375 = ORIENTED_EDGE ( 'NONE', *, *, #74076, .F. ) ;
#327374 = CARTESIAN_POINT ( 'NONE',  ( 8.691672764863014322, 6.411220453950808640, -27.75000000000000000 ) ) ;
#327377 = SURFACE_STYLE_USAGE ( .BOTH. , #740963 ) ;
#327376 = CARTESIAN_POINT ( 'NONE',  ( 7.360000000000129994, -5.599999999999799805, -26.89999999999999858 ) ) ;
#327378 = CARTESIAN_POINT ( 'NONE',  ( 27.63530310955703939, -4.115069178041530051, -2.571773314431154756 ) ) ;
#327379 = VECTOR ( 'NONE', #74513, 1000.000000000000000 ) ;
#327380 = CARTESIAN_POINT ( 'NONE',  ( 3.243740766425387889, -4.869766284935337983E-15, 151.9634375000000261 ) ) ;
#327382 = MECHANICAL_DESIGN_GEOMETRIC_PRESENTATION_REPRESENTATION (  '', ( #593848 ), #555808 ) ;
#327381 = CARTESIAN_POINT ( 'NONE',  ( -26.49999999999999645, 0.000000000000000000, 15.25000000000002309 ) ) ;
#327384 = CARTESIAN_POINT ( 'NONE',  ( -63.50000000000094502, -88.89999999999932356, 0.000000000000000000 ) ) ;
#327383 = FILL_AREA_STYLE ('',( #577462 ) ) ;
#327385 = CARTESIAN_POINT ( 'NONE',  ( -10.53759314446290496, 7.970185241168826096, -2.969884469974062746 ) ) ;
#327386 = ORIENTED_EDGE ( 'NONE', *, *, #669113, .T. ) ;
#327388 = CYLINDRICAL_SURFACE ( 'NONE', #178206, 2.499999999999998668 ) ;
#327387 = CARTESIAN_POINT ( 'NONE',  ( 7.389159115510642195, 1.403353644440052517E-14, -11.16570389689406717 ) ) ;
#327389 = CARTESIAN_POINT ( 'NONE',  ( 13.54999999999999893, 8.402545563031356579, -4.099997840034729890 ) ) ;
#327390 = EDGE_CURVE ( 'NONE', #774830, #575175, #642428, .T. ) ;
#327391 = VECTOR ( 'NONE', #207386, 1000.000000000000000 ) ;
#327392 = VERTEX_POINT ( 'NONE', #515138 ) ;
#327393 = EDGE_CURVE ( 'NONE', #730590, #57530, #626585, .T. ) ;
#327396 = CARTESIAN_POINT ( 'NONE',  ( 11.61829440938126901, 23.08332207792206603, -9.353202845089176876 ) ) ;
#327395 = LINE ( 'NONE', #716564, #637892 ) ;
#327394 = STYLED_ITEM ( 'NONE', ( #179682 ), #701186 ) ;
#327397 = DIRECTION ( 'NONE',  ( 0.000000000000000000, -0.000000000000000000, -1.000000000000000000 ) ) ;
#327398 = CARTESIAN_POINT ( 'NONE',  ( -13.84872306498472483, 20.53436001182221204, -5.423956137911910780 ) ) ;
#327399 = CARTESIAN_POINT ( 'NONE',  ( -11.66030922571049544, -8.963810108927855680, -2.925515918161328610 ) ) ;
#327400 = CARTESIAN_POINT ( 'NONE',  ( -10.89880559781361669, 8.964060414150464950, -2.886784806293917427 ) ) ;
#327401 =( GEOMETRIC_REPRESENTATION_CONTEXT ( 3 ) GLOBAL_UNCERTAINTY_ASSIGNED_CONTEXT ( ( #291244 ) ) GLOBAL_UNIT_ASSIGNED_CONTEXT ( ( #215510, #708478, #96007 ) ) REPRESENTATION_CONTEXT ( 'NONE', 'WORKASPACE' ) );
#327402 = ADVANCED_FACE ( 'NONE', ( #522971 ), #513031, .T. ) ;
#327403 = CARTESIAN_POINT ( 'NONE',  ( 14.43422997003067465, 26.97752228231001226, 4.080814744577344833 ) ) ;
#327405 = STYLED_ITEM ( 'NONE', ( #310067 ), #514623 ) ;
#327404 = FILL_AREA_STYLE_COLOUR ( '', #347361 ) ;
#327406 = CARTESIAN_POINT ( 'NONE',  ( -4.765042551342730803, 18.92300000000000537, 0.8125195839381927909 ) ) ;
#327407 = VECTOR ( 'NONE', #630167, 1000.000000000000000 ) ;
#327408 = VERTEX_POINT ( 'NONE', #765707 ) ;
#327409 = EDGE_CURVE ( 'NONE', #477111, #62215, #149532, .T. ) ;
#327410 = VERTEX_POINT ( 'NONE', #217013 ) ;
#327412 = LINE ( 'NONE', #693105, #373285 ) ;
#327411 = B_SPLINE_CURVE_WITH_KNOTS ( 'NONE', 3,
 ( #67532, #127287, #414057, #234982 ),
 .UNSPECIFIED., .F., .F.,
 ( 4, 4 ),
 ( 2.526038266443827837E-07, 0.0003656777711493107647 ),
 .UNSPECIFIED. ) ;
#327414 = STYLED_ITEM ( 'NONE', ( #269534 ), #259504 ) ;
#327413 = DIRECTION ( 'NONE',  ( -0.9315699651550096716, -1.930665966943612118E-34, -0.3635620992637900173 ) ) ;
#327415 = FILL_AREA_STYLE_COLOUR ( '', #609792 ) ;
#327418 = CARTESIAN_POINT ( 'NONE',  ( -12.77599267983620024, -7.950000000000000178, -3.379422863405989741 ) ) ;
#327417 = CARTESIAN_POINT ( 'NONE',  ( -30.00000000000000711, 4.999999999999998224, -11.45643923738960090 ) ) ;
#327416 = CARTESIAN_POINT ( 'NONE',  ( 3.959106602167900224, 4.730177813127474984, 27.48145137008770789 ) ) ;
#327419 = CARTESIAN_POINT ( 'NONE',  ( -10.78094479326960098, -10.92475797360720868, -28.04389319604621278 ) ) ;
#327420 = EDGE_CURVE ( 'NONE', #104651, #164683, #690460, .T. ) ;
#327421 = ORIENTED_EDGE ( 'NONE', *, *, #732570, .T. ) ;
#327422 = ORIENTED_EDGE ( 'NONE', *, *, #432078, .T. ) ;
#327423 = CARTESIAN_POINT ( 'NONE',  ( 11.78277093492969563, -8.399999999999982592, -1.940993498325313205 ) ) ;
#327424 = CARTESIAN_POINT ( 'NONE',  ( 14.89204618457239704, 0.04205365027160981595, 2.017264720358848962 ) ) ;
#327426 = EDGE_CURVE ( 'NONE', #656679, #535340, #37802, .T. ) ;
#327425 = CARTESIAN_POINT ( 'NONE',  ( 0.8627240077107245497, 2.082800000000037066, -151.3661406249999857 ) ) ;
#327429 = ADVANCED_FACE ( 'NONE', ( #630657 ), #296416, .F. ) ;
#327428 = CARTESIAN_POINT ( 'NONE',  ( 46.98999999999999488, 1.749999944000005137, -50.80000000000000426 ) ) ;
#327427 = CARTESIAN_POINT ( 'NONE',  ( -14.17426792188953577, 13.54972778709249681, 4.510315199031578182 ) ) ;
#327430 = SURFACE_SIDE_STYLE ('',( #438809 ) ) ;
#327431 = EDGE_CURVE ( 'NONE', #500434, #384274, #683765, .T. ) ;
#327433 = ORIENTED_EDGE ( 'NONE', *, *, #514272, .T. ) ;
#327432 = ORIENTED_EDGE ( 'NONE', *, *, #509413, .F. ) ;
#327435 = PRESENTATION_STYLE_ASSIGNMENT (( #629432 ) ) ;
#327434 = SURFACE_STYLE_USAGE ( .BOTH. , #517850 ) ;
#327436 = SURFACE_STYLE_FILL_AREA ( #613709 ) ;
#327438 = CARTESIAN_POINT ( 'NONE',  ( 0.000000000000000000, 0.000000000000000000, 1.397000000000000020 ) ) ;
#327437 = CARTESIAN_POINT ( 'NONE',  ( -88.89999999999997726, 0.9473000000000015852, 60.94730000000001269 ) ) ;
#327439 = VERTEX_POINT ( 'NONE', #504566 ) ;
#327440 = VECTOR ( 'NONE', #67366, 1000.000000000000000 ) ;
#327441 = UNCERTAINTY_MEASURE_WITH_UNIT (LENGTH_MEASURE( 1.000000000000000082E-05 ), #194781, 'distance_accuracy_value', 'NONE');
#327442 = AXIS2_PLACEMENT_3D ( 'NONE', #559089, #58336, #197378 ) ;
#327443 = CARTESIAN_POINT ( 'NONE',  ( -11.92873282578523941, -9.614565209700948856, -28.34438755904564999 ) ) ;
#327444 =( GEOMETRIC_REPRESENTATION_CONTEXT ( 3 ) GLOBAL_UNCERTAINTY_ASSIGNED_CONTEXT ( ( #163893 ) ) GLOBAL_UNIT_ASSIGNED_CONTEXT ( ( #79255, #91099, #206571 ) ) REPRESENTATION_CONTEXT ( 'NONE', 'WORKASPACE' ) );
#327445 = CARTESIAN_POINT ( 'NONE',  ( -58.20127949962748204, 1.030234412544997369, 4.098601746343811136 ) ) ;
#327446 = CARTESIAN_POINT ( 'NONE',  ( -9.716123081836370190, 8.946458382510728669, -2.791214909703480185 ) ) ;
#327448 = SURFACE_SIDE_STYLE ('',( #498270 ) ) ;
#327447 = CARTESIAN_POINT ( 'NONE',  ( 10.83972434434169507, -8.504109736069318970, -3.150237369555711542 ) ) ;
#327449 = CARTESIAN_POINT ( 'NONE',  ( -10.73755508741339249, -9.686430042638134452, -27.23965484629939837 ) ) ;
#327450 = FILL_AREA_STYLE ('',( #450505 ) ) ;
#327451 = CARTESIAN_POINT ( 'NONE',  ( 46.20756583956409713, 50.87647654999997826, -14.36670424450525374 ) ) ;
#327453 =( NAMED_UNIT ( * ) SI_UNIT ( $, .STERADIAN. ) SOLID_ANGLE_UNIT ( ) );
#327452 = CARTESIAN_POINT ( 'NONE',  ( 11.66680767767499916, -9.339999999999951896, -27.52668384925382483 ) ) ;
#327454 = CARTESIAN_POINT ( 'NONE',  ( -60.10000000000001563, 9.383068117831180999, -3.503378786362403741 ) ) ;
#327458 = ORIENTED_EDGE ( 'NONE', *, *, #488258, .T. ) ;
#327457 = FILL_AREA_STYLE ('',( #509998 ) ) ;
#327456 = FILL_AREA_STYLE ('',( #446630 ) ) ;
#327455 = CARTESIAN_POINT ( 'NONE',  ( 27.93105595486150960, -0.7072352330447448931, 2.356558373753835145 ) ) ;
#327459 = ORIENTED_EDGE ( 'NONE', *, *, #176387, .F. ) ;
#327460 = CARTESIAN_POINT ( 'NONE',  ( -58.80127949962701450, -8.309375898755005707, -2.820119319999998986 ) ) ;
#327461 = ORIENTED_EDGE ( 'NONE', *, *, #605238, .T. ) ;
#327463 = CARTESIAN_POINT ( 'NONE',  ( -1.981444013056355979, 0.2174989017855693541, -1.119585388883459931 ) ) ;
#327462 = CARTESIAN_POINT ( 'NONE',  ( 5.496605882198021042, 2.303982490526969684, -6.956000000000001293 ) ) ;
#327466 = EDGE_CURVE ( 'NONE', #410357, #544255, #502628, .T. ) ;
#327465 = CARTESIAN_POINT ( 'NONE',  ( -12.00640963310620535, 7.833106148390418078, -2.272703682171237638 ) ) ;
#327464 = CARTESIAN_POINT ( 'NONE',  ( -12.18854192078290666, -15.30984999999999729, 5.682167760144716695 ) ) ;
#327467 = CARTESIAN_POINT ( 'NONE',  ( -14.86805212483299599, 26.83373845184216933, -0.3836204455752616482 ) ) ;
#327468 = SURFACE_STYLE_USAGE ( .BOTH. , #32724 ) ;
#327469 = ORIENTED_EDGE ( 'NONE', *, *, #25418, .F. ) ;
#327470 = CIRCLE ( 'NONE', #124008, 3.500000000000003109 ) ;
#327471 = CARTESIAN_POINT ( 'NONE',  ( -14.23074714340941682, 24.28694197153632928, -4.323421901397726863 ) ) ;
#327473 = EDGE_CURVE ( 'NONE', #266745, #694720, #635127, .T. ) ;
#327472 = CARTESIAN_POINT ( 'NONE',  ( 12.57585626830280212, 7.840549487480886981, -2.924266028710120757 ) ) ;
#327475 = ORIENTED_EDGE ( 'NONE', *, *, #429259, .T. ) ;
#327474 = EDGE_LOOP ( 'NONE', ( #556617, #57198, #276402 ) ) ;
#327477 = STYLED_ITEM ( 'NONE', ( #243823 ), #3937 ) ;
#327476 = CARTESIAN_POINT ( 'NONE',  ( 12.58749999999990443, 8.398236382198325245, -1.560771011926499474 ) ) ;
#327478 = CARTESIAN_POINT ( 'NONE',  ( -24.63197299450469657, -18.92299999999999827, 8.972872994504713873 ) ) ;
#327482 = EDGE_CURVE ( 'NONE', #564273, #700153, #138937, .T. ) ;
#327481 = CARTESIAN_POINT ( 'NONE',  ( 16.50999999999999091, -12.70000000000000284, 1.503427012513232158E-15 ) ) ;
#327480 = CARTESIAN_POINT ( 'NONE',  ( -14.36336329743892470, 24.47352518234725949, -3.860107263574379832 ) ) ;
#327479 = CARTESIAN_POINT ( 'NONE',  ( 27.52086079324226020, -4.821396563065341034, -6.750934211475421165 ) ) ;
#327483 = CIRCLE ( 'NONE', #365470, 14.99999999999999645 ) ;
#327484 = EDGE_CURVE ( 'NONE', #287894, #233972, #7552, .T. ) ;
#327485 = LINE ( 'NONE', #347089, #247918 ) ;
#327486 = CARTESIAN_POINT ( 'NONE',  ( 13.71286138114849606, 25.82355579404345391, -6.079263710312057256 ) ) ;
#327487 = CARTESIAN_POINT ( 'NONE',  ( -2.498220265226827053, 2.681620243487566224, -14.89043023352560269 ) ) ;
#327488 = CARTESIAN_POINT ( 'NONE',  ( 1.741379310344669307, 14.44989999999999952, -19.12442528735629921 ) ) ;
#327489 = EDGE_LOOP ( 'NONE', ( #781962, #590083 ) ) ;
#327491 =( NAMED_UNIT ( * ) SI_UNIT ( $, .STERADIAN. ) SOLID_ANGLE_UNIT ( ) );
#327490 = CARTESIAN_POINT ( 'NONE',  ( -9.873591471482672688, 30.50304879738702013, -11.12288388975531817 ) ) ;
#327494 = CARTESIAN_POINT ( 'NONE',  ( 14.43827631660930955, 18.30559175318117582, -3.569644137068705536 ) ) ;
#327493 = CARTESIAN_POINT ( 'NONE',  ( -10.82925981112949643, -9.794578031952637431, -28.40717273505627816 ) ) ;
#327492 = CIRCLE ( 'NONE', #200156, 2.552699999999990865 ) ;
#327495 = CARTESIAN_POINT ( 'NONE',  ( -1.745640780275816484, 3.528736025751532779, 29.06064716858053742 ) ) ;
#327498 = CARTESIAN_POINT ( 'NONE',  ( 8.563112022790132727, 4.666445180530595316, 27.01062136675608372 ) ) ;
#327497 = CARTESIAN_POINT ( 'NONE',  ( -14.05098563754341257, 20.87886872863929000, -5.250700129258139448 ) ) ;
#327496 = PRESENTATION_LAYER_ASSIGNMENT (  '', '', ( #276933 ) ) ;
#327499 = FILL_AREA_STYLE ('',( #394919 ) ) ;
#327500 = CARTESIAN_POINT ( 'NONE',  ( -4.170392138683873817, 18.92299999999999116, 0.5140256955649524784 ) ) ;
#327504 = DIRECTION ( 'NONE',  ( 1.000000000000000000, 0.000000000000000000, 0.000000000000000000 ) ) ;
#327503 = SURFACE_STYLE_USAGE ( .BOTH. , #315832 ) ;
#327502 = CARTESIAN_POINT ( 'NONE',  ( -6.348279763581472501, -0.1507789768102849592, -141.4791172283320293 ) ) ;
#327501 = CARTESIAN_POINT ( 'NONE',  ( -14.33948684374137628, 9.135345228493731540, -2.421107595388676259 ) ) ;
#327505 = PRESENTATION_STYLE_ASSIGNMENT (( #625610 ) ) ;
#327506 = CARTESIAN_POINT ( 'NONE',  ( 10.47430657253209851, -8.507701171060038092, -3.169218704220759797 ) ) ;
#327507 = ADVANCED_FACE ( 'NONE', ( #492801 ), #176785, .T. ) ;
#327508 =( NAMED_UNIT ( * ) PLANE_ANGLE_UNIT ( ) SI_UNIT ( $, .RADIAN. ) );
#327510 = CARTESIAN_POINT ( 'NONE',  ( -1.694765265412347954, 3.479407624675141975, 29.68153326021745642 ) ) ;
#327509 = B_SPLINE_CURVE_WITH_KNOTS ( 'NONE', 3,
 ( #167188, #313228, #350298, #473257 ),
 .UNSPECIFIED., .F., .F.,
 ( 4, 4 ),
 ( 0.000000000000000000, 1.000000000000000000 ),
 .UNSPECIFIED. ) ;
#327512 = ORIENTED_EDGE ( 'NONE', *, *, #772016, .F. ) ;
#327511 = LINE ( 'NONE', #490507, #67946 ) ;
#327513 = CIRCLE ( 'NONE', #429059, 3.099999999999995204 ) ;
#327515 = CARTESIAN_POINT ( 'NONE',  ( 2.569312948657806572, 19.04999999999999361, -10.99192088220342711 ) ) ;
#327514 = AXIS2_PLACEMENT_3D ( 'NONE', #370166, #246864, #15712 ) ;
#327516 = SURFACE_STYLE_USAGE ( .BOTH. , #561908 ) ;
#327518 = CARTESIAN_POINT ( 'NONE',  ( -11.16050981112950424, -8.116470791611734015, -3.091086994358259510 ) ) ;
#327517 = FILL_AREA_STYLE_COLOUR ( '', #578880 ) ;
#327519 = CARTESIAN_POINT ( 'NONE',  ( 1.473169219969215016, 14.21781000097233871, -0.02540000000000016897 ) ) ;
#327520 = ORIENTED_EDGE ( 'NONE', *, *, #697903, .F. ) ;
#327522 =( NAMED_UNIT ( * ) SI_UNIT ( $, .STERADIAN. ) SOLID_ANGLE_UNIT ( ) );
#327521 = CARTESIAN_POINT ( 'NONE',  ( 10.20293960163610514, -8.186430042638153992, -3.210345153700601806 ) ) ;
#327525 = CARTESIAN_POINT ( 'NONE',  ( 1.567244251809583266, 0.6491738246508454990, -150.3739531249999004 ) ) ;
#327524 = CARTESIAN_POINT ( 'NONE',  ( -11.30926840455455817, -10.35740938741301953, -28.19131192366524985 ) ) ;
#327523 = SURFACE_SIDE_STYLE ('',( #208027 ) ) ;
#327529 = VERTEX_POINT ( 'NONE', #580951 ) ;
#327528 = SURFACE_STYLE_FILL_AREA ( #752842 ) ;
#327527 = SURFACE_STYLE_FILL_AREA ( #144479 ) ;
#327526 = LINE ( 'NONE', #24890, #414233 ) ;
#327530 = EDGE_LOOP ( 'NONE', ( #577800, #375586, #472051, #753903 ) ) ;
#327531 = CARTESIAN_POINT ( 'NONE',  ( 4.119117234609495526, 36.34068465677454896, -14.42334487974457247 ) ) ;
#327533 = B_SPLINE_CURVE_WITH_KNOTS ( 'NONE', 3,
 ( #658259, #300359, #248434, #113297 ),
 .UNSPECIFIED., .F., .F.,
 ( 4, 4 ),
 ( 0.000000000000000000, 1.000000000000000000 ),
 .UNSPECIFIED. ) ;
#327532 = CARTESIAN_POINT ( 'NONE',  ( -10.62088842074679995, 7.764640613137644642, -2.720215568289758856 ) ) ;
#327534 = EDGE_CURVE ( 'NONE', #270090, #311831, #298952, .T. ) ;
#327537 = EDGE_LOOP ( 'NONE', ( #763187, #585347, #646061, #122951 ) ) ;
#327536 = CARTESIAN_POINT ( 'NONE',  ( 8.688286175536376277, 14.72753837683505296, 0.8610474612525745863 ) ) ;
#327535 = CARTESIAN_POINT ( 'NONE',  ( 6.383081539682275540, 6.776263578034402713E-18, 10.65809339165801362 ) ) ;
#327538 = VERTEX_POINT ( 'NONE', #465596 ) ;
#327540 = CARTESIAN_POINT ( 'NONE',  ( -62.99999999999983658, -41.75000000000000000, 1.000000000000000000 ) ) ;
#327539 = FACE_OUTER_BOUND ( 'NONE', #234577, .T. ) ;
#327542 = ORIENTED_EDGE ( 'NONE', *, *, #103471, .F. ) ;
#327541 = DIRECTION ( 'NONE',  ( -0.000000000000000000, -0.000000000000000000, 1.000000000000000000 ) ) ;
#327543 = ORIENTED_EDGE ( 'NONE', *, *, #190914, .T. ) ;
#327545 = ORIENTED_EDGE ( 'NONE', *, *, #706132, .T. ) ;
#327544 = EDGE_LOOP ( 'NONE', ( #372238, #23179, #218381, #504141 ) ) ;
#327547 = CARTESIAN_POINT ( 'NONE',  ( -13.46210095384523875, 30.69373477599839717, -6.616028875537573128 ) ) ;
#327546 = FILL_AREA_STYLE ('',( #339285 ) ) ;
#327550 = ORIENTED_EDGE ( 'NONE', *, *, #520596, .T. ) ;
#327549 = DIRECTION ( 'NONE',  ( 0.000000000000000000, 0.000000000000000000, 1.000000000000000000 ) ) ;
#327548 = FILL_AREA_STYLE ('',( #156290 ) ) ;
#327551 = ORIENTED_EDGE ( 'NONE', *, *, #212766, .T. ) ;
#327552 = COLOUR_RGB ( '',0.2509803921568627416, 0.2509803921568627416, 0.2509803921568627416 ) ;
#327553 = EDGE_CURVE ( 'NONE', #172004, #75665, #640768, .T. ) ;
#327554 = CARTESIAN_POINT ( 'NONE',  ( -11.11604816051769973, 8.946633413102588861, -2.791276155829239602 ) ) ;
#327557 = VERTEX_POINT ( 'NONE', #406137 ) ;
#327556 = CARTESIAN_POINT ( 'NONE',  ( -11.46193760159659902, 8.685358185854690660, -2.105745123743940184 ) ) ;
#327555 = STYLED_ITEM ( 'NONE', ( #425402 ), #219862 ) ;
#327558 = FILL_AREA_STYLE ('',( #697175 ) ) ;
#327559 = CARTESIAN_POINT ( 'NONE',  ( 0.000000000000000000, 10.99999999999999822, 5.500000000000001776 ) ) ;
#327560 = CARTESIAN_POINT ( 'NONE',  ( 10.91108018545849845, 8.825083957014799196, -2.964559500614960097 ) ) ;
#327561 = ORIENTED_EDGE ( 'NONE', *, *, #604527, .F. ) ;
#327562 = AXIS2_PLACEMENT_3D ( 'NONE', #520828, #528656, #644207 ) ;
#327563 =( LENGTH_UNIT ( ) NAMED_UNIT ( * ) SI_UNIT ( .MILLI., .METRE. ) );
#327564 = CARTESIAN_POINT ( 'NONE',  ( 0.06349999999999997313, 0.02540000000000000244, 5.143499999999999517 ) ) ;
#327565 = UNCERTAINTY_MEASURE_WITH_UNIT (LENGTH_MEASURE( 1.000000000000000082E-05 ), #472057, 'distance_accuracy_value', 'NONE');
#327567 = CARTESIAN_POINT ( 'NONE',  ( -13.19692189864113629, 27.49015263491456551, -6.859109936444173883 ) ) ;
#327566 = CARTESIAN_POINT ( 'NONE',  ( -10.50000000000000000, -14.34999999999999964, 1.750000000000000000 ) ) ;
#327570 = ORIENTED_EDGE ( 'NONE', *, *, #348731, .F. ) ;
#327569 = CARTESIAN_POINT ( 'NONE',  ( -12.75335104151987942, 18.80608088628800445, -7.896435153964797671 ) ) ;
#327568 = CARTESIAN_POINT ( 'NONE',  ( 11.70901328629100391, -8.119998554785240685, -2.115023270695360669 ) ) ;
#327571 = PLANE ( 'NONE',  #580800 ) ;
#327572 = AXIS2_PLACEMENT_3D ( 'NONE', #580053, #87203, #643808 ) ;
#327574 = ORIENTED_EDGE ( 'NONE', *, *, #638652, .T. ) ;
#327573 = CARTESIAN_POINT ( 'NONE',  ( 11.29815739493391114, 8.255935326668828012, -28.46713906564913188 ) ) ;
#327575 = VERTEX_POINT ( 'NONE', #159566 ) ;
#327576 = DIRECTION ( 'NONE',  ( 1.826024711554534801E-15, -1.000000000000000000, 0.000000000000000000 ) ) ;
#327577 = CARTESIAN_POINT ( 'NONE',  ( 7.060000000000139941, 1.443962838003185922, -30.30232578333269799 ) ) ;
#327579 = EDGE_LOOP ( 'NONE', ( #89320, #167217, #534295, #202240, #403331, #321819, #78976, #782602, #670900, #289121, #531894, #667392, #704836, #547345, #38739, #750885 ) ) ;
#327578 = AXIS2_PLACEMENT_3D ( 'NONE', #363323, #188098, #605591 ) ;
#327580 = CARTESIAN_POINT ( 'NONE',  ( 8.685000000000169251, 4.365000000000200053, -27.00000000000000000 ) ) ;
#327583 = VERTEX_POINT ( 'NONE', #636849 ) ;
#327582 = EDGE_CURVE ( 'NONE', #540254, #512606, #32231, .T. ) ;
#327581 = FACE_OUTER_BOUND ( 'NONE', #316095, .T. ) ;
#327585 = CARTESIAN_POINT ( 'NONE',  ( 1.923615332899719199, 14.46627957174744239, 1.287731201802828629 ) ) ;
#327584 = CARTESIAN_POINT ( 'NONE',  ( -11.67397438239939511, -8.933547727906974600, -2.797045167670559884 ) ) ;
#327588 = CARTESIAN_POINT ( 'NONE',  ( 27.43471361957120180, 5.289620839421832699, -2.971589449292438623 ) ) ;
#327587 = CARTESIAN_POINT ( 'NONE',  ( 26.98750000000001137, 29.36874999999999147, 31.75000000000000000 ) ) ;
#327586 = CARTESIAN_POINT ( 'NONE',  ( 21.56976293254594879, 19.03826844123796747, 27.86225042072061697 ) ) ;
#327589 = CONICAL_SURFACE ( 'NONE', #352632, 2.552699999999990865, 0.7853981633974520538 ) ;
#327590 = CARTESIAN_POINT ( 'NONE',  ( 9.853339601636116996, -8.186430042638153992, -3.210345153700601806 ) ) ;
#327592 = ORIENTED_EDGE ( 'NONE', *, *, #395136, .T. ) ;
#327591 = PRESENTATION_STYLE_ASSIGNMENT (( #13212 ) ) ;
#327594 = CYLINDRICAL_SURFACE ( 'NONE', #178671, 9.999999999999998224 ) ;
#327593 = AXIS2_PLACEMENT_3D ( 'NONE', #84467, #696907, #645019 ) ;
#327596 = CARTESIAN_POINT ( 'NONE',  ( 12.15217647779589605, -8.967058416776517049, -2.600000000000008082 ) ) ;
#327595 = CARTESIAN_POINT ( 'NONE',  ( -11.26255508741339995, 8.186430042638153992, -3.210345153700560950 ) ) ;
#327598 = CARTESIAN_POINT ( 'NONE',  ( 10.14730000001267385, -63.50000000000076739, 6.999999999999985789 ) ) ;
#327597 = CARTESIAN_POINT ( 'NONE',  ( 14.26953525872716888, 25.94212720015162787, 4.623891189387388856 ) ) ;
#327600 = CARTESIAN_POINT ( 'NONE',  ( -13.91224989992000260, 10.73435343783981111, -3.542829552452829933 ) ) ;
#327599 = CARTESIAN_POINT ( 'NONE',  ( 10.31423431773193577, 34.19678119828710550, 27.09864160909666708 ) ) ;
#327601 = CARTESIAN_POINT ( 'NONE',  ( 11.87625626830279479, -8.959999999999986642, -2.923316150746200659 ) ) ;
#327602 = CONICAL_SURFACE ( 'NONE', #771949, 2.552699999999990865, 0.7853981633974520538 ) ;
#327603 = COLOUR_RGB ( '',0.4274509803921568429, 0.4588235294117646856, 0.4941176470588235503 ) ;
#327604 = CARTESIAN_POINT ( 'NONE',  ( 2.865112090796974709, 36.09242399849186711, -14.72382878354283342 ) ) ;
#327606 =( NAMED_UNIT ( * ) PLANE_ANGLE_UNIT ( ) SI_UNIT ( $, .RADIAN. ) );
#327605 = CARTESIAN_POINT ( 'NONE',  ( 13.13055869700713707, 0.1123797565124319831, -7.453485448938201863 ) ) ;
#327607 = CARTESIAN_POINT ( 'NONE',  ( 5.068275124796436160, 14.69775229596141308, 1.998531998313625380 ) ) ;
#327608 = CARTESIAN_POINT ( 'NONE',  ( -10.98265601602351893, 8.112939096237109737, -27.35279592981600061 ) ) ;
#327609 = ORIENTED_EDGE ( 'NONE', *, *, #534470, .F. ) ;
#327610 = VECTOR ( 'NONE', #138424, 1000.000000000000000 ) ;
#327611 = CARTESIAN_POINT ( 'NONE',  ( 2.686446133687253379, 36.31283229023170378, 14.62837537869505056 ) ) ;
#327612 = CARTESIAN_POINT ( 'NONE',  ( -10.32847323919900440, -9.679062598950398666, -27.21859999567573141 ) ) ;
#327613 = CARTESIAN_POINT ( 'NONE',  ( 9.774456415169460399, 8.292367778130248723, -28.41885429621699899 ) ) ;
#327616 = CARTESIAN_POINT ( 'NONE',  ( 0.2241379310343245279, 14.44994999999999941, -17.92327586206890189 ) ) ;
#327615 = DIRECTION ( 'NONE',  ( -0.000000000000000000, 1.000000000000000000, -0.000000000000000000 ) ) ;
#327614 = FILL_AREA_STYLE_COLOUR ( '', #163680 ) ;
#327619 = FACE_BOUND ( 'NONE', #24721, .T. ) ;
#327618 = CARTESIAN_POINT ( 'NONE',  ( -9.750093144462857353, -7.972894203382792533, -3.096307333425691866 ) ) ;
#327617 = FILL_AREA_STYLE ('',( #144573 ) ) ;
#327621 =( GEOMETRIC_REPRESENTATION_CONTEXT ( 3 ) GLOBAL_UNCERTAINTY_ASSIGNED_CONTEXT ( ( #719247 ) ) GLOBAL_UNIT_ASSIGNED_CONTEXT ( ( #730995, #138330, #496128 ) ) REPRESENTATION_CONTEXT ( 'NONE', 'WORKASPACE' ) );
#327620 = SURFACE_STYLE_USAGE ( .BOTH. , #204241 ) ;
#327623 = CARTESIAN_POINT ( 'NONE',  ( 2.702952596318193734, 3.095495024125430206, -6.955899999999999750 ) ) ;
#327622 = AXIS2_PLACEMENT_3D ( 'NONE', #459496, #530827, #455628 ) ;
#327626 = CARTESIAN_POINT ( 'NONE',  ( -11.37443760159659867, 7.829283628290620634, -27.52049674916268529 ) ) ;
#327625 = VECTOR ( 'NONE', #63474, 1000.000000000000000 ) ;
#327624 = FACE_OUTER_BOUND ( 'NONE', #70484, .T. ) ;
#327627 = CARTESIAN_POINT ( 'NONE',  ( -11.96434497562577270, -15.16113000873050609, 6.696627243955933118 ) ) ;
#327628 = B_SPLINE_SURFACE_WITH_KNOTS ( 'NONE', 1, 3, ( 
 ( #50963, #659497, #226149, #289865, #409174, #54865, #651624, #106651, #349551, #774860, #357389, #599622, #297694, #539950 ),
 ( #432636, #679104, #607480, #563426, #440419, #551662, #488129, #424774, #189978, #2841, #730836, #623205, #6779, #66603 ) ),
 .UNSPECIFIED., .F., .F., .F.,
 ( 2, 2 ),
 ( 4, 2, 2, 2, 2, 2, 4 ),
 ( 0.000000000000000000, 1.000000000000000000 ),
 ( 0.000000000000000000, 0.4999999060253161876, 0.5312499001518984354, 0.5624998942784806832, 0.6249998825316451789, 0.7499998590379742813, 0.9999998120506323751 ),
 .UNSPECIFIED. ) ;
#327629 = CARTESIAN_POINT ( 'NONE',  ( 12.43513008587947688, -14.20000000000000284, -0.5022364652369269988 ) ) ;
#327631 = CARTESIAN_POINT ( 'NONE',  ( -11.00145626830299861, -8.959999999999997300, -2.276683849253808845 ) ) ;
#327630 = SURFACE_SIDE_STYLE ('',( #267909 ) ) ;
#327634 = CARTESIAN_POINT ( 'NONE',  ( 11.42429821984211102, 7.866899670801199562, -3.118734606644252949 ) ) ;
#327633 = AXIS2_PLACEMENT_3D ( 'NONE', #62364, #663070, #483902 ) ;
#327632 = CARTESIAN_POINT ( 'NONE',  ( -11.71250000000009095, 8.399999999999993250, -3.639230484541301713 ) ) ;
#327636 = ORIENTED_EDGE ( 'NONE', *, *, #690855, .T. ) ;
#327635 = B_SPLINE_SURFACE_WITH_KNOTS ( 'NONE', 3, 1, ( 
 ( #189375, #62089 ),
 ( #304964, #368470 ),
 ( #428122, #129721 ),
 ( #570655, #495352 ) ),
 .UNSPECIFIED., .F., .F., .F.,
 ( 4, 4 ),
 ( 2, 2 ),
 ( 0.000000000000000000, 1.000000000000000000 ),
 ( 0.000000000000000000, 1.000000000000000000 ),
 .UNSPECIFIED. ) ;
#327637 = CARTESIAN_POINT ( 'NONE',  ( 25.96967823310259149, -10.30635827150817363, -3.727565520719786640 ) ) ;
#327638 = CARTESIAN_POINT ( 'NONE',  ( -9.948180185458726399, -10.32178942950050704, -27.35987041458921709 ) ) ;
#327639 = CARTESIAN_POINT ( 'NONE',  ( 10.96750776157063889, 8.400000000000579448, -27.16747293741880043 ) ) ;
#327640 = CARTESIAN_POINT ( 'NONE',  ( 3.754892010709867556, 4.740233453597889834, 27.02953770106616105 ) ) ;
#327641 = EDGE_CURVE ( 'NONE', #720727, #506228, #704405, .T. ) ;
#327642 = DIRECTION ( 'NONE',  ( 0.000000000000000000, 0.000000000000000000, 1.000000000000000000 ) ) ;
#327644 = ORIENTED_EDGE ( 'NONE', *, *, #344858, .F. ) ;
#327643 = CARTESIAN_POINT ( 'NONE',  ( -9.852939601636363065, -8.613569957361828955, -3.210345153700590259 ) ) ;
#327646 = SURFACE_SIDE_STYLE ('',( #629649 ) ) ;
#327645 = CARTESIAN_POINT ( 'NONE',  ( -9.700000000000001066, 0.000000000000000000, 0.000000000000000000 ) ) ;
#327649 = CARTESIAN_POINT ( 'NONE',  ( 9.352400828557819068, 34.41702061992678807, 26.95248014857543950 ) ) ;
#327648 = CARTESIAN_POINT ( 'NONE',  ( 10.67020626830280783, 8.821789429500528357, -27.35987041458921709 ) ) ;
#327647 = DIRECTION ( 'NONE',  ( -0.9930932732884663050, 0.1173275353410257738, 0.000000000000000000 ) ) ;
#327650 = CARTESIAN_POINT ( 'NONE',  ( -10.05222434434189616, 9.035359386862364062, -27.72978443171022178 ) ) ;
#327653 = CARTESIAN_POINT ( 'NONE',  ( 12.09972289243619414, 29.94345925663587238, -8.648863337629174808 ) ) ;
#327652 = CARTESIAN_POINT ( 'NONE',  ( -10.44119696384961848, 29.81460438508310062, -10.59186207489322840 ) ) ;
#327651 = CARTESIAN_POINT ( 'NONE',  ( 9.924875157030470518, 34.32001684340190195, 26.70697651378036142 ) ) ;
#327654 = DIRECTION ( 'NONE',  ( -1.200748232950198756E-17, -1.000000000000000000, 9.958396954283129968E-17 ) ) ;
#327655 = LINE ( 'NONE', #569867, #385033 ) ;
#327656 = B_SPLINE_CURVE_WITH_KNOTS ( 'NONE', 1,
 ( #337241, #225613 ),
 .UNSPECIFIED., .F., .F.,
 ( 2, 2 ),
 ( 0.000000000000000000, 1.000000000000000000 ),
 .UNSPECIFIED. ) ;
#327657 = CARTESIAN_POINT ( 'NONE',  ( 9.998772934969450077, 8.503175810216109909, -2.049586744176480124 ) ) ;
#327659 = CARTESIAN_POINT ( 'NONE',  ( -2.500000000000002220, 0.000000000000000000, 0.000000000000000000 ) ) ;
#327658 = CARTESIAN_POINT ( 'NONE',  ( 11.28764101100830075, 8.959999193612963708, -2.599049656468289449 ) ) ;
#327660 = UNCERTAINTY_MEASURE_WITH_UNIT (LENGTH_MEASURE( 1.000000000000000082E-05 ), #466616, 'distance_accuracy_value', 'NONE');
#327664 = EDGE_LOOP ( 'NONE', ( #202627, #406480, #534515, #333419 ) ) ;
#327663 = CARTESIAN_POINT ( 'NONE',  ( -13.60819821289675069, 26.66932632670932790, -6.310066743012099799 ) ) ;
#327662 = CARTESIAN_POINT ( 'NONE',  ( -11.85443018545868910, -9.339999999999964331, -28.17331615074622420 ) ) ;
#327661 = CARTESIAN_POINT ( 'NONE',  ( -12.71372783017301344, -8.575348517186737851, -1.963817727486376841 ) ) ;
#327667 = ORIENTED_EDGE ( 'NONE', *, *, #120363, .F. ) ;
#327666 = CARTESIAN_POINT ( 'NONE',  ( -0.2697684978736066275, 2.751946349728389141, -15.02563214886471243 ) ) ;
#327665 = DIRECTION ( 'NONE',  ( -5.569746543953821999E-17, -0.7933529260017987417, 0.6087619689208454421 ) ) ;
#327668 = CYLINDRICAL_SURFACE ( 'NONE', #537636, 14.51449999999999996 ) ;
#327670 = ORIENTED_EDGE ( 'NONE', *, *, #174560, .T. ) ;
#327669 = AXIS2_PLACEMENT_3D ( 'NONE', #647416, #150551, #102448 ) ;
#327672 = CARTESIAN_POINT ( 'NONE',  ( -11.15443018545870757, 8.959999999999997300, -2.923316150746160691 ) ) ;
#327671 =( NAMED_UNIT ( * ) PLANE_ANGLE_UNIT ( ) SI_UNIT ( $, .RADIAN. ) );
#327673 = VERTEX_POINT ( 'NONE', #588768 ) ;
#327674 =( LENGTH_UNIT ( ) NAMED_UNIT ( * ) SI_UNIT ( .MILLI., .METRE. ) );
#327675 = CARTESIAN_POINT ( 'NONE',  ( 10.75730626830280023, 7.974916042985180198, -2.235440499385030311 ) ) ;
#327676 = CARTESIAN_POINT ( 'NONE',  ( -11.10614255904378567, -9.618094945536025620, -27.36172612275800375 ) ) ;
#327677 = VERTEX_POINT ( 'NONE', #394383 ) ;
#327678 = EDGE_CURVE ( 'NONE', #16244, #72014, #641652, .T. ) ;
#327679 = CARTESIAN_POINT ( 'NONE',  ( -11.70994800315510354, 8.399999999999993250, -1.931703435409141578 ) ) ;
#327680 = ORIENTED_EDGE ( 'NONE', *, *, #490145, .T. ) ;
#327681 = CARTESIAN_POINT ( 'NONE',  ( 11.56411466982149960, -9.610619098901189261, -28.35122242344310095 ) ) ;
#327682 = AXIS2_PLACEMENT_3D ( 'NONE', #401518, #99016, #39358 ) ;
#327684 = ORIENTED_EDGE ( 'NONE', *, *, #126790, .T. ) ;
#327683 = CONICAL_SURFACE ( 'NONE', #632331, 2.552700000007505743, 0.7853981633974400633 ) ;
#327685 = ORIENTED_EDGE ( 'NONE', *, *, #257142, .F. ) ;
#327686 = VERTEX_POINT ( 'NONE', #275120 ) ;
#327687 = VERTEX_POINT ( 'NONE', #529134 ) ;
#327688 = VECTOR ( 'NONE', #431674, 1000.000000000000000 ) ;
#327689 = CARTESIAN_POINT ( 'NONE',  ( -11.88494800315510602, 8.400000000000027001, -28.51829656459083395 ) ) ;
#327691 = VERTEX_POINT ( 'NONE', #521286 ) ;
#327690 = SURFACE_STYLE_USAGE ( .BOTH. , #80892 ) ;
#327692 = CARTESIAN_POINT ( 'NONE',  ( 2.299200897426718626, 35.16780421139378632, -14.82274252043126239 ) ) ;
#327693 = CONICAL_SURFACE ( 'NONE', #467041, 2.552699999999990865, 0.7853981633974520538 ) ;
#327694 = CARTESIAN_POINT ( 'NONE',  ( 11.67813807808179583, -8.083271966792485941, -2.115544484278050863 ) ) ;
#327695 = UNCERTAINTY_MEASURE_WITH_UNIT (LENGTH_MEASURE( 1.000000000000000082E-05 ), #390384, 'distance_accuracy_value', 'NONE');
#327696 =( GEOMETRIC_REPRESENTATION_CONTEXT ( 3 ) GLOBAL_UNCERTAINTY_ASSIGNED_CONTEXT ( ( #781583 ) ) GLOBAL_UNIT_ASSIGNED_CONTEXT ( ( #238193, #428939, #3061 ) ) REPRESENTATION_CONTEXT ( 'NONE', 'WORKASPACE' ) );
#327697 = CARTESIAN_POINT ( 'NONE',  ( 6.118325941765704101, -0.9045053865921501846, -141.0046819839235468 ) ) ;
#327698 = CARTESIAN_POINT ( 'NONE',  ( 11.55847264585050382, 9.143725333722969140, -2.551732479284530175 ) ) ;
#327699 = AXIS2_PLACEMENT_3D ( 'NONE', #707304, #102662, #345614 ) ;
#327700 = ORIENTED_EDGE ( 'NONE', *, *, #30222, .T. ) ;
#327702 = ORIENTED_EDGE ( 'NONE', *, *, #34857, .F. ) ;
#327701 = CARTESIAN_POINT ( 'NONE',  ( -13.05307588900653393, 19.49203116678577530, 7.129053257924360842 ) ) ;
#327703 = CARTESIAN_POINT ( 'NONE',  ( 14.70918595138898333, 31.30167856997527309, -2.201396795997808464 ) ) ;
#327704 = CARTESIAN_POINT ( 'NONE',  ( -11.65213842074679995, 7.840000000000021174, -28.17331615074619222 ) ) ;
#327705 = ORIENTED_EDGE ( 'NONE', *, *, #314376, .F. ) ;
#327706 = CARTESIAN_POINT ( 'NONE',  ( -59.47478758374300867, -8.129276540304005039, 0.8386538433580003060 ) ) ;
#327709 = DIRECTION ( 'NONE',  ( -0.8897353803007597151, 0.000000000000000000, 0.4564766730524819072 ) ) ;
#327708 = DIRECTION ( 'NONE',  ( 0.000000000000000000, 0.000000000000000000, 1.000000000000000000 ) ) ;
#327707 = CARTESIAN_POINT ( 'NONE',  ( 2.125762979015844767, -0.8805198562989561273, -150.8452421874999629 ) ) ;
#327710 = ADVANCED_FACE ( 'NONE', ( #95836 ), #771864, .T. ) ;
#327712 = ORIENTED_EDGE ( 'NONE', *, *, #776751, .F. ) ;
#327711 = CARTESIAN_POINT ( 'NONE',  ( -10.60944652521942189, 14.20000000000000107, -24.16411047216405450 ) ) ;
#327713 = CARTESIAN_POINT ( 'NONE',  ( -13.43660000000000920, -13.47124201336296601, 2.336763696317214922 ) ) ;
#327714 = CARTESIAN_POINT ( 'NONE',  ( 10.03755508741320135, 8.186430042638191296, -27.23965484629939837 ) ) ;
#327715 = CARTESIAN_POINT ( 'NONE',  ( -13.14237355259732176, 29.30131139240504368, 7.230353892029793172 ) ) ;
#327716 = CARTESIAN_POINT ( 'NONE',  ( -11.03653403355659890, 17.92757721518986358, 10.15848987429464323 ) ) ;
#327718 = CARTESIAN_POINT ( 'NONE',  ( 10.58270626830279859, -7.975535327887889103, -2.965280360995200315 ) ) ;
#327717 =( NAMED_UNIT ( * ) SI_UNIT ( $, .STERADIAN. ) SOLID_ANGLE_UNIT ( ) );
#327719 = CARTESIAN_POINT ( 'NONE',  ( -10.08139101100859847, 8.928574408181418676, -2.784957008560480229 ) ) ;
#327720 = LINE ( 'NONE', #410874, #763616 ) ;
#327722 = CARTESIAN_POINT ( 'NONE',  ( 12.87875110556677782, 26.15587491826068955, 7.690108589388699123 ) ) ;
#327721 = CARTESIAN_POINT ( 'NONE',  ( 8.388978921202861372, 14.44994999999999941, -7.833138047122460534 ) ) ;
#327724 = ORIENTED_EDGE ( 'NONE', *, *, #148685, .F. ) ;
#327723 = DIRECTION ( 'NONE',  ( 1.000000000000000000, 6.034944784262570588E-16, -2.234830161448479625E-17 ) ) ;
#327726 = SURFACE_STYLE_FILL_AREA ( #132946 ) ;
#327725 = DIRECTION ( 'NONE',  ( -0.000000000000000000, 1.000000000000000000, -0.000000000000000000 ) ) ;
#327727 = CARTESIAN_POINT ( 'NONE',  ( -12.04527093492989920, 7.829283628290620634, -27.85000000000000142 ) ) ;
#327728 = CARTESIAN_POINT ( 'NONE',  ( 14.34999999999999964, -5.890000000000000568, -27.25000000000000000 ) ) ;
#327729 = CARTESIAN_POINT ( 'NONE',  ( 11.33130508741320419, 8.959999193612961932, -2.599049656468291669 ) ) ;
#327730 = CARTESIAN_POINT ( 'NONE',  ( 22.32897247083841918, 16.79466219038167552, -7.033771595234607155 ) ) ;
#327731 = SHAPE_REPRESENTATION_RELATIONSHIP ( 'NONE' , 'NONE' ,  #181303, #222342 ) ;
#327732 = DIRECTION ( 'NONE',  ( 0.000000000000000000, 1.000000000000000000, 0.000000000000000000 ) ) ;
#327734 = SURFACE_SIDE_STYLE ('',( #745233 ) ) ;
#327733 = DIRECTION ( 'NONE',  ( 0.000000000000000000, 1.000000000000000000, 0.000000000000000000 ) ) ;
#327735 = SURFACE_STYLE_FILL_AREA ( #760908 ) ;
#327737 = EDGE_CURVE ( 'NONE', #453810, #633733, #764040, .T. ) ;
#327736 = CARTESIAN_POINT ( 'NONE',  ( -14.98818687369430158, 14.65756520856962020, -0.5951981545341320512 ) ) ;
#327738 = CARTESIAN_POINT ( 'NONE',  ( -14.87217033678422418, 25.64384905229202971, 0.1570940130925817246 ) ) ;
#327740 = PRESENTATION_STYLE_ASSIGNMENT (( #741341 ) ) ;
#327739 = SURFACE_STYLE_FILL_AREA ( #502493 ) ;
#327741 = CARTESIAN_POINT ( 'NONE',  ( -24.99999999999352696, -15.84027743654038289, -91.95260264945001438 ) ) ;
#327742 = CARTESIAN_POINT ( 'NONE',  ( -13.66956676240597801, 10.29705692821025664, -0.3000000000000047629 ) ) ;
#327743 = SURFACE_SIDE_STYLE ('',( #84929 ) ) ;
#327744 = CARTESIAN_POINT ( 'NONE',  ( 9.979221754079855344, -9.478210570499436827, -27.35987041458921709 ) ) ;
#327748 = CARTESIAN_POINT ( 'NONE',  ( 14.88096617032729796, 26.12765544503372439, 1.885960249935433097 ) ) ;
#327747 = FACE_OUTER_BOUND ( 'NONE', #416267, .T. ) ;
#327746 = AXIS2_PLACEMENT_3D ( 'NONE', #449334, #258735, #135409 ) ;
#327745 = LINE ( 'NONE', #80955, #640239 ) ;
```
