## Supplementary material for "A platform for automated training of mammalian cell physiology": SLDDRW and STEP file of LevinScope Hardware Schematic: LevinScope_2026.STEP (part 34 of 80)

```
#327750 = EDGE_CURVE ( 'NONE', #212695, #701869, #247790, .T. ) ;
#327749 = ORIENTED_EDGE ( 'NONE', *, *, #646075, .T. ) ;
#327751 = CARTESIAN_POINT ( 'NONE',  ( -7.747076862633558214, -14.83850667830734693, 10.12363281829405359 ) ) ;
#327752 = FILL_AREA_STYLE ('',( #629768 ) ) ;
#327754 = EDGE_LOOP ( 'NONE', ( #107307, #554586, #501060, #231560, #241543 ) ) ;
#327753 = CARTESIAN_POINT ( 'NONE',  ( -11.19500626830300227, -9.478210570499443932, -28.34012958541078930 ) ) ;
#327755 = CARTESIAN_POINT ( 'NONE',  ( 6.476197823154800304, 34.72079763644826045, 27.75301870804506876 ) ) ;
#327756 = ORIENTED_EDGE ( 'NONE', *, *, #450719, .F. ) ;
#327757 = PRESENTATION_STYLE_ASSIGNMENT (( #443049 ) ) ;
#327758 = CARTESIAN_POINT ( 'NONE',  ( -10.73755508741339249, -8.186430042638153992, -1.989654846299413249 ) ) ;
#327760 = UNCERTAINTY_MEASURE_WITH_UNIT (LENGTH_MEASURE( 1.000000000000000082E-05 ), #694579, 'distance_accuracy_value', 'NONE');
#327759 = CARTESIAN_POINT ( 'NONE',  ( -10.00651351879210438, 8.613569957361828955, -1.989654846299378388 ) ) ;
#327762 = ORIENTED_EDGE ( 'NONE', *, *, #403466, .F. ) ;
#327761 = EDGE_CURVE ( 'NONE', #546874, #56467, #342613, .T. ) ;
#327763 = ORIENTED_EDGE ( 'NONE', *, *, #288927, .T. ) ;
#327764 = CARTESIAN_POINT ( 'NONE',  ( 13.00497902103245096, 27.08822532826170004, 7.474667837752266841 ) ) ;
#327765 = CIRCLE ( 'NONE', #721622, 3.810000000000000941 ) ;
#327766 = CARTESIAN_POINT ( 'NONE',  ( -11.28693760159660009, -10.18535818585469954, -28.34425487625600226 ) ) ;
#327767 = CARTESIAN_POINT ( 'NONE',  ( 10.32020626830279930, -9.478210570499443932, -27.35987041458921709 ) ) ;
#327769 = ORIENTED_EDGE ( 'NONE', *, *, #51551, .T. ) ;
#327768 = DIRECTION ( 'NONE',  ( -0.000000000000000000, 1.000000000000000000, -0.000000000000000000 ) ) ;
#327772 = ORIENTED_EDGE ( 'NONE', *, *, #528994, .T. ) ;
#327771 = CARTESIAN_POINT ( 'NONE',  ( 5.168978613881285433, -16.77424666084631255, -14.28225614435446289 ) ) ;
#327770 = CARTESIAN_POINT ( 'NONE',  ( 0.03448275862053150342, 14.44994999999999941, -20.57844827586199798 ) ) ;
#327774 = ADVANCED_FACE ( 'NONE', ( #652561 ), #235305, .T. ) ;
#327773 = FILL_AREA_STYLE ('',( #84965 ) ) ;
#327775 = FACE_OUTER_BOUND ( 'NONE', #411897, .T. ) ;
#327776 = CARTESIAN_POINT ( 'NONE',  ( 7.045313706887491811, 35.71520415515185221, 13.24249050486890589 ) ) ;
#327777 = B_SPLINE_CURVE_WITH_KNOTS ( 'NONE', 3,
 ( #479118, #530930, #785407, #236760, #714047, #101511, #721838, #57556, #594489, #169145, #467373 ),
 .UNSPECIFIED., .F., .F.,
 ( 4, 1, 1, 1, 1, 1, 1, 1, 4 ),
 ( 0.000000000000000000, 0.1262396033605253931, 0.2508452725971375141, 0.3738153758072616517, 0.4977720642676113916, 0.6221551661444919556, 0.7468532712012249108, 0.8724567051774606563, 1.000000000000000000 ),
 .UNSPECIFIED. ) ;
#327780 = AXIS2_PLACEMENT_3D ( 'NONE', #153709, #630924, #97760 ) ;
#327779 = CARTESIAN_POINT ( 'NONE',  ( 14.66678109559282461, 30.25477046861802322, -2.468149101919690835 ) ) ;
#327778 = PLANE ( 'NONE',  #337647 ) ;
#327782 = VERTEX_POINT ( 'NONE', #756197 ) ;
#327781 = CARTESIAN_POINT ( 'NONE',  ( 10.62013990586540402, -9.463660256830282336, -27.34296259588278488 ) ) ;
#327784 = DIRECTION ( 'NONE',  ( 5.536293934372442818E-17, -0.9996573249755572599, -0.02617694830787311439 ) ) ;
#327783 = CARTESIAN_POINT ( 'NONE',  ( -9.862031336488394473, -10.55664597104200197, -27.97424317670640193 ) ) ;
#327786 = ORIENTED_EDGE ( 'NONE', *, *, #751052, .F. ) ;
#327785 = CARTESIAN_POINT ( 'NONE',  ( -107.1834455158392672, 7.564569114512304182, 152.3000000000000398 ) ) ;
#327787 = EDGE_LOOP ( 'NONE', ( #217612, #204699, #228755, #580003 ) ) ;
#327788 = PLANE ( 'NONE',  #66273 ) ;
#327789 = ORIENTED_EDGE ( 'NONE', *, *, #281539, .T. ) ;
#327791 = ORIENTED_EDGE ( 'NONE', *, *, #396522, .F. ) ;
#327790 = CARTESIAN_POINT ( 'NONE',  ( 14.80729195846647173, 13.90254070456035507, 1.396508569075101125 ) ) ;
#327792 = EDGE_LOOP ( 'NONE', ( #494234, #240415, #213909, #721198 ) ) ;
#327793 = ORIENTED_EDGE ( 'NONE', *, *, #632855, .F. ) ;
#327794 = EDGE_LOOP ( 'NONE', ( #298339, #99262, #389988, #455924 ) ) ;
#327795 = CARTESIAN_POINT ( 'NONE',  ( -12.08963842074679285, 8.119999999999990337, -2.115025773880678361 ) ) ;
#327796 = CARTESIAN_POINT ( 'NONE',  ( -12.64800981112949430, -8.967058416776527707, -2.927391329572167855 ) ) ;
#327797 = CARTESIAN_POINT ( 'NONE',  ( -11.34565660749569993, 7.828824001624719031, -2.600000000000000089 ) ) ;
#327799 = EDGE_CURVE ( 'NONE', #120716, #447064, #211377, .T. ) ;
#327798 = DIRECTION ( 'NONE',  ( 6.716849298982198647E-15, 7.224740848914708217E-17, 1.000000000000000000 ) ) ;
#327800 = CARTESIAN_POINT ( 'NONE',  ( -12.86310534731267374, 24.66555281101689090, 7.466368525490756802 ) ) ;
#327801 = CARTESIAN_POINT ( 'NONE',  ( 5.724168594844845082, 19.04745999999999739, -14.85030799890813924 ) ) ;
#327803 = CARTESIAN_POINT ( 'NONE',  ( 12.84999999999993747, -8.268034441197071871, -3.295000000000139817 ) ) ;
#327802 =( LENGTH_UNIT ( ) NAMED_UNIT ( * ) SI_UNIT ( .MILLI., .METRE. ) );
#327804 = CARTESIAN_POINT ( 'NONE',  ( -13.46200000000000685, -13.97645149681480525, -1.705202804105555359 ) ) ;
#327805 = CARTESIAN_POINT ( 'NONE',  ( 3.979726764303719744, 0.02540000000000000244, 12.06120627021743985 ) ) ;
#327806 = ORIENTED_EDGE ( 'NONE', *, *, #75180, .F. ) ;
#327807 = UNCERTAINTY_MEASURE_WITH_UNIT (LENGTH_MEASURE( 1.000000000000000082E-05 ), #163472, 'distance_accuracy_value', 'NONE');
#327808 = PLANE ( 'NONE',  #481660 ) ;
#327809 = CARTESIAN_POINT ( 'NONE',  ( -10.98555767767520308, -8.821789429500515922, -2.109870414589189114 ) ) ;
#327810 = CARTESIAN_POINT ( 'NONE',  ( 9.878076013169259539, 7.717824634105589610, -27.26294227697200157 ) ) ;
#327811 =( BOUNDED_CURVE ( )  B_SPLINE_CURVE ( 2, ( #140785, #510264, #264105, #562125, #196529, #565999, #17231, #9374, #252338 ),
 .UNSPECIFIED., .F., .T. ) 
 B_SPLINE_CURVE_WITH_KNOTS ( ( 3, 2, 2, 2, 3 ),
 ( 0.2058823529411779873, 0.2132352941176483829, 0.2205882352941187508, 0.2279411764705891463, 0.2352941176470596529 ),
 .UNSPECIFIED. ) 
 CURVE ( )  GEOMETRIC_REPRESENTATION_ITEM ( )  RATIONAL_B_SPLINE_CURVE ( ( 0.9999999999999847899, 0.9238795325113019485, 1.000000000000000000, 0.9238795325112867385, 1.000000000000000000, 0.9238795325112867385, 1.000000000000000000, 0.9238795325112787449, 1.000000000000007994 ) ) 
 REPRESENTATION_ITEM ( '' )  );
#327813 = EDGE_CURVE ( 'NONE', #174100, #602415, #387432, .T. ) ;
#327812 = FILL_AREA_STYLE ('',( #494750 ) ) ;
#327814 = SURFACE_STYLE_FILL_AREA ( #279870 ) ;
#327815 = DIRECTION ( 'NONE',  ( 0.000000000000000000, 0.000000000000000000, 1.000000000000000000 ) ) ;
#327816 = LINE ( 'NONE', #216172, #97703 ) ;
#327818 = CARTESIAN_POINT ( 'NONE',  ( 1.791358725301820387, 36.33580065895815636, 14.89267261086265037 ) ) ;
#327817 = CARTESIAN_POINT ( 'NONE',  ( -12.37168960163639930, -8.959999999999999076, -2.600000000000000089 ) ) ;
#327820 = CARTESIAN_POINT ( 'NONE',  ( 13.96545183940280488, 26.61008712178976765, 5.474135085423788460 ) ) ;
#327819 = CARTESIAN_POINT ( 'NONE',  ( 11.46772293496940520, -8.959999999999986642, -2.276683849253819947 ) ) ;
#327821 = DIRECTION ( 'NONE',  ( -1.000000000000000000, 0.000000000000000000, -0.000000000000000000 ) ) ;
#327823 = ORIENTED_EDGE ( 'NONE', *, *, #287670, .T. ) ;
#327822 = B_SPLINE_CURVE_WITH_KNOTS ( 'NONE', 3,
 ( #558230, #13368, #21196, #264123 ),
 .UNSPECIFIED., .F., .F.,
 ( 4, 4 ),
 ( 0.000000000000000000, 1.000000000000000000 ),
 .UNSPECIFIED. ) ;
#327827 = VECTOR ( 'NONE', #784409, 1000.000000000000000 ) ;
#327826 = CARTESIAN_POINT ( 'NONE',  ( 13.23836165549152000, 27.07862459305792058, 7.053081764180135771 ) ) ;
#327825 = CARTESIAN_POINT ( 'NONE',  ( -2.245064030267284849, 2.245064030267279076, 151.2887499999999932 ) ) ;
#327824 = PRESENTATION_STYLE_ASSIGNMENT (( #196641 ) ) ;
#327828 = CARTESIAN_POINT ( 'NONE',  ( -4.224208553428187685, 18.91300000000000026, -0.4275571294641496989 ) ) ;
#327829 = COLOUR_RGB ( '',0.4941176470588235503, 0.4941176470588235503, 0.4941176470588235503 ) ;
#327830 = EDGE_CURVE ( 'NONE', #264502, #409660, #664280, .T. ) ;
#327831 = CARTESIAN_POINT ( 'NONE',  ( -11.48627293496970658, -9.264640613137620662, -27.72978443171023599 ) ) ;
#327832 = FACE_OUTER_BOUND ( 'NONE', #533908, .T. ) ;
#327833 = CARTESIAN_POINT ( 'NONE',  ( 13.70434624987385597, 15.69503451223696189, -16.24657568650521355 ) ) ;
#327835 = EDGE_CURVE ( 'NONE', #365941, #701208, #567611, .T. ) ;
#327834 =( LENGTH_UNIT ( ) NAMED_UNIT ( * ) SI_UNIT ( .MILLI., .METRE. ) );
#327837 = CARTESIAN_POINT ( 'NONE',  ( 5.576418524307096725, 0.02540000000000000244, 10.13289151406095101 ) ) ;
#327836 = VECTOR ( 'NONE', #422046, 1000.000000000000000 ) ;
#327839 = CARTESIAN_POINT ( 'NONE',  ( -13.40000000000000036, -9.900000000000002132, -27.15499999999999758 ) ) ;
#327838 = CARTESIAN_POINT ( 'NONE',  ( 38.41234063617576311, 32.36369008951342607, -5.221062367165520968 ) ) ;
#327840 = CARTESIAN_POINT ( 'NONE',  ( 0.2233273448097944647, 19.04745999999999739, -12.29607621595057054 ) ) ;
#327841 =( BOUNDED_CURVE ( )  B_SPLINE_CURVE ( 2, ( #777813, #650633, #412120, #654608, #531125, #284948, #233039, #97818, #527176 ),
 .UNSPECIFIED., .F., .F. ) 
 B_SPLINE_CURVE_WITH_KNOTS ( ( 3, 2, 2, 2, 3 ),
 ( 0.000000000000000000, 0.1666666666666666574, 0.4999999999999993339, 0.8333333333333313719, 1.000000000000000000 ),
 .UNSPECIFIED. ) 
 CURVE ( )  GEOMETRIC_REPRESENTATION_ITEM ( )  RATIONAL_B_SPLINE_CURVE ( ( 0.9330127018922195203, 0.9330127018922196314, 1.000000000000000000, 0.8660254037844389297, 1.000000000000000000, 0.8660254037844389297, 1.000000000000000000, 0.9330127018922189652, 0.9330127018922195203 ) ) 
 REPRESENTATION_ITEM ( '' )  );
#327842 = COLOUR_RGB ( '',0.4274509803921568429, 0.4588235294117646856, 0.4941176470588235503 ) ;
#327843 = CARTESIAN_POINT ( 'NONE',  ( 6.572293585785436321, 35.58918187732381710, -12.98366544213122431 ) ) ;
#327845 = ADVANCED_FACE ( 'NONE', ( #115507 ), #720060, .F. ) ;
#327844 = ORIENTED_EDGE ( 'NONE', *, *, #154301, .F. ) ;
#327846 = VECTOR ( 'NONE', #388092, 1000.000000000000000 ) ;
#327848 = CARTESIAN_POINT ( 'NONE',  ( 13.61992854793381724, 19.58260798866339769, -6.284732592596205869 ) ) ;
#327847 = DIRECTION ( 'NONE',  ( 0.000000000000000000, -1.000000000000000000, -1.711537534969349944E-16 ) ) ;
#327849 = EDGE_CURVE ( 'NONE', #605407, #432137, #159172, .T. ) ;
#327850 = EDGE_CURVE ( 'NONE', #441168, #400918, #235459, .T. ) ;
#327851 = ORIENTED_EDGE ( 'NONE', *, *, #161785, .F. ) ;
#327852 = PLANE ( 'NONE',  #24578 ) ;
#327853 = UNCERTAINTY_MEASURE_WITH_UNIT (LENGTH_MEASURE( 1.000000000000000082E-05 ), #245335, 'distance_accuracy_value', 'NONE');
#327855 = PRESENTATION_STYLE_ASSIGNMENT (( #204490 ) ) ;
#327854 = CIRCLE ( 'NONE', #226113, 0.08000000000000020983 ) ;
#327857 =( NAMED_UNIT ( * ) SI_UNIT ( $, .STERADIAN. ) SOLID_ANGLE_UNIT ( ) );
#327856 = CARTESIAN_POINT ( 'NONE',  ( 11.36980626830280272, 8.820957051631369339, -2.109155325978609774 ) ) ;
#327858 = DIRECTION ( 'NONE',  ( -1.000000000000000000, 0.000000000000000000, 0.000000000000000000 ) ) ;
#327859 = ORIENTED_EDGE ( 'NONE', *, *, #190422, .T. ) ;
#327860 = CARTESIAN_POINT ( 'NONE',  ( 11.81285292720750668, 31.80254022780360756, -9.244269519105490218 ) ) ;
#327862 = CARTESIAN_POINT ( 'NONE',  ( 11.53765544995443015, -10.41118172357109373, -27.47594257258196038 ) ) ;
#327861 = CARTESIAN_POINT ( 'NONE',  ( 10.53759314446259943, 8.830441849396276410, -2.969154523642071108 ) ) ;
#327863 = CARTESIAN_POINT ( 'NONE',  ( 12.53233831099132267, -8.374350215805620223, -1.971980936263863171 ) ) ;
#327864 = CARTESIAN_POINT ( 'NONE',  ( -12.30299477076885850, -7.765456679520420735, -2.966353756891363602 ) ) ;
#327866 = DIRECTION ( 'NONE',  ( 0.000000000000000000, -1.000000000000000000, -5.503927080321845007E-15 ) ) ;
#327865 = FILL_AREA_STYLE ('',( #391352 ) ) ;
#327868 = EDGE_LOOP ( 'NONE', ( #781606, #739832, #236749, #496369 ) ) ;
#327867 =( GEOMETRIC_REPRESENTATION_CONTEXT ( 3 ) GLOBAL_UNCERTAINTY_ASSIGNED_CONTEXT ( ( #137984 ) ) GLOBAL_UNIT_ASSIGNED_CONTEXT ( ( #521530, #252817, #17721 ) ) REPRESENTATION_CONTEXT ( 'NONE', 'WORKASPACE' ) );
#327869 =( LENGTH_UNIT ( ) NAMED_UNIT ( * ) SI_UNIT ( .MILLI., .METRE. ) );
#327870 = AXIS2_PLACEMENT_3D ( 'NONE', #596198, #178691, #122940 ) ;
#327873 = CARTESIAN_POINT ( 'NONE',  ( 11.35105626830280201, 8.959450512519097742, -2.275733971289870983 ) ) ;
#327872 = STYLED_ITEM ( 'NONE', ( #218706 ), #428557 ) ;
#327871 = CARTESIAN_POINT ( 'NONE',  ( 13.08823166456869380, 19.17515780964009409, 7.327905406386288512 ) ) ;
#327875 = ORIENTED_EDGE ( 'NONE', *, *, #226456, .F. ) ;
#327874 = VECTOR ( 'NONE', #387368, 1000.000000000000000 ) ;
#327876 = CARTESIAN_POINT ( 'NONE',  ( -12.05994800315511029, -8.400000000000005684, -1.931703435409170888 ) ) ;
#327878 = CARTESIAN_POINT ( 'NONE',  ( -11.93044619333699785, 8.666853616858213982, -28.35442756578643753 ) ) ;
#327877 = CARTESIAN_POINT ( 'NONE',  ( 12.31899999999998663, 0.3968749999999973133, -38.86200000000000188 ) ) ;
#327879 = CARTESIAN_POINT ( 'NONE',  ( -11.64578244716698485, -8.355432520408520247, -1.855003325913084256 ) ) ;
#327881 = UNCERTAINTY_MEASURE_WITH_UNIT (LENGTH_MEASURE( 1.000000000000000082E-05 ), #649971, 'distance_accuracy_value', 'NONE');
#327880 = CARTESIAN_POINT ( 'NONE',  ( 0.9916301575295708437, 14.60768311163566047, -0.02540000000000013775 ) ) ;
#327882 = CARTESIAN_POINT ( 'NONE',  ( 11.13687293496941066, -10.53535938686229834, -27.72978443171023599 ) ) ;
#327884 = FILL_AREA_STYLE_COLOUR ( '', #139622 ) ;
#327883 = CARTESIAN_POINT ( 'NONE',  ( 11.27245892072160061, 8.978733946906810814, -2.599017862758910002 ) ) ;
#327885 = EDGE_CURVE ( 'NONE', #169004, #509422, #557761, .T. ) ;
#327886 = DIRECTION ( 'NONE',  ( 0.000000000000000000, 1.000000000000000000, 0.000000000000000000 ) ) ;
#327887 = CARTESIAN_POINT ( 'NONE',  ( 24.40000000000000213, 84.79999999999999716, -3.356624327025934829 ) ) ;
#327889 = UNCERTAINTY_MEASURE_WITH_UNIT (LENGTH_MEASURE( 1.000000000000000082E-05 ), #70280, 'distance_accuracy_value', 'NONE');
#327888 = FILL_AREA_STYLE_COLOUR ( '', #68762 ) ;
#327892 = VERTEX_POINT ( 'NONE', #417932 ) ;
#327891 = CARTESIAN_POINT ( 'NONE',  ( 4.385518987341766817, 19.04999999999999716, -11.90263291139240742 ) ) ;
#327890 = CARTESIAN_POINT ( 'NONE',  ( -11.43688149385100061, -7.742933246839817762, -2.475677207626440168 ) ) ;
#327893 = CARTESIAN_POINT ( 'NONE',  ( -14.99949832175358111, 25.30732636312288619, 0.1228674508246002522 ) ) ;
#327894 = CARTESIAN_POINT ( 'NONE',  ( 7.240599157313912571, -17.09686999126947526, -9.839847984959625649 ) ) ;
#327896 = VECTOR ( 'NONE', #276225, 1000.000000000000000 ) ;
#327895 = CYLINDRICAL_SURFACE ( 'NONE', #676665, 0.1999999999999982625 ) ;
#327897 = DIRECTION ( 'NONE',  ( -6.222415875373839476E-30, -2.084715539966450235E-15, 1.000000000000000000 ) ) ;
#327898 = DIRECTION ( 'NONE',  ( 0.000000000000000000, 0.000000000000000000, 1.000000000000000000 ) ) ;
#327899 = CARTESIAN_POINT ( 'NONE',  ( 23.50852793186856715, -15.09942764642643631, -7.844800031696510523 ) ) ;
#327901 = ADVANCED_FACE ( 'NONE', ( #425707 ), #489035, .F. ) ;
#327900 = CARTESIAN_POINT ( 'NONE',  ( 11.24800981112929854, 8.967058416776554353, -28.17739132957220249 ) ) ;
#327903 = CARTESIAN_POINT ( 'NONE',  ( -91.95270000000009247, 88.90000000000001990, 0.000000000000000000 ) ) ;
#327902 = DIRECTION ( 'NONE',  ( 0.000000000000000000, 0.000000000000000000, 1.000000000000000000 ) ) ;
#327906 = CARTESIAN_POINT ( 'NONE',  ( -56.50000000000000711, -3.469446951953614189E-15, 0.000000000000000000 ) ) ;
#327905 = CARTESIAN_POINT ( 'NONE',  ( 12.47922545805063343, -9.379771821103657814, -27.49350834697237644 ) ) ;
#327904 = CARTESIAN_POINT ( 'NONE',  ( 2.555264408949058819, 1.640014299980202564E-15, -11.35212674629175922 ) ) ;
#327907 = ORIENTED_EDGE ( 'NONE', *, *, #770313, .F. ) ;
#327908 = LINE ( 'NONE', #347533, #131973 ) ;
#327910 = ADVANCED_FACE ( 'NONE', ( #668176 ), #47971, .F. ) ;
#327909 = CIRCLE ( 'NONE', #645106, 2.249999999999998668 ) ;
#327911 = CARTESIAN_POINT ( 'NONE',  ( 14.90013786160427678, 24.28239999999998489, -1.727973294118462677 ) ) ;
#327913 = VERTEX_POINT ( 'NONE', #620171 ) ;
#327912 = CARTESIAN_POINT ( 'NONE',  ( -13.84698397260095781, 13.69304614407397303, -5.428366794322373678 ) ) ;
#327915 = ORIENTED_EDGE ( 'NONE', *, *, #254056, .F. ) ;
#327914 = STYLED_ITEM ( 'NONE', ( #674727 ), #701742 ) ;
#327917 = CIRCLE ( 'NONE', #784792, 15.23999999999999844 ) ;
#327916 = CARTESIAN_POINT ( 'NONE',  ( -9.925093144462854511, -10.32710579661719663, -27.35369266657432519 ) ) ;
#327918 = MECHANICAL_DESIGN_GEOMETRIC_PRESENTATION_REPRESENTATION (  '', ( #721774 ), #721232 ) ;
#327919 = ORIENTED_EDGE ( 'NONE', *, *, #441227, .F. ) ;
#327920 = CARTESIAN_POINT ( 'NONE',  ( 11.51549477076852135, -10.21727166023975997, -27.30046936466294838 ) ) ;
#327922 = ADVANCED_FACE ( 'NONE', ( #496877 ), #142999, .T. ) ;
#327921 = CARTESIAN_POINT ( 'NONE',  ( 11.58438960163609899, -9.899999999999948841, -28.49663230149229776 ) ) ;
#327924 = CARTESIAN_POINT ( 'NONE',  ( 10.45009314446260440, 7.973737072805356263, -3.097031435238851493 ) ) ;
#327923 = FILL_AREA_STYLE ('',( #335759 ) ) ;
#327925 = LINE ( 'NONE', #256525, #17420 ) ;
#327927 = EDGE_CURVE ( 'NONE', #323651, #779678, #710088, .T. ) ;
#327926 = FILL_AREA_STYLE_COLOUR ( '', #662495 ) ;
#327928 = UNCERTAINTY_MEASURE_WITH_UNIT (LENGTH_MEASURE( 1.000000000000000082E-05 ), #140223, 'distance_accuracy_value', 'NONE');
#327930 = ORIENTED_EDGE ( 'NONE', *, *, #327484, .T. ) ;
#327929 = FILL_AREA_STYLE_COLOUR ( '', #77081 ) ;
#327932 = SURFACE_SIDE_STYLE ('',( #466561 ) ) ;
#327931 = AXIS2_PLACEMENT_3D ( 'NONE', #426902, #419119, #784829 ) ;
#327933 = SURFACE_STYLE_FILL_AREA ( #204568 ) ;
#327934 = DIRECTION ( 'NONE',  ( 7.476704764519870181E-15, 1.000000000000000000, 1.386584930381500077E-15 ) ) ;
#327936 = CARTESIAN_POINT ( 'NONE',  ( -13.70512803395826040, -15.69570034718363516, -16.24612887645306714 ) ) ;
#327935 = DIRECTION ( 'NONE',  ( 0.03303220594295902535, 0.000000000000000000, 0.9994542877843598516 ) ) ;
#327937 =( NAMED_UNIT ( * ) PLANE_ANGLE_UNIT ( ) SI_UNIT ( $, .RADIAN. ) );
#327938 = MECHANICAL_DESIGN_GEOMETRIC_PRESENTATION_REPRESENTATION (  '', ( #784824 ), #340983 ) ;
#327939 = CARTESIAN_POINT ( 'NONE',  ( -14.70735303793246196, 24.28239999999998489, 2.213570784415673121 ) ) ;
#327940 = CARTESIAN_POINT ( 'NONE',  ( -10.53263990586570031, -8.839107272634400658, -2.977881302265710239 ) ) ;
#327941 = CARTESIAN_POINT ( 'NONE',  ( -14.80160737235971524, 25.50852906455007840, -1.455523365645222000 ) ) ;
#327942 = FACE_OUTER_BOUND ( 'NONE', #598594, .T. ) ;
#327944 = CARTESIAN_POINT ( 'NONE',  ( -15.20818010717072610, 9.011575213854518651, 8.700000000000001066 ) ) ;
#327943 = CARTESIAN_POINT ( 'NONE',  ( 1.986871104185934156, 35.55425273354115490, 14.86784148982982856 ) ) ;
#327945 = SURFACE_STYLE_FILL_AREA ( #566231 ) ;
#327947 = CARTESIAN_POINT ( 'NONE',  ( -10.94119800315509927, 7.853716648081104701, -2.408846336422210133 ) ) ;
#327946 = FACE_BOUND ( 'NONE', #410134, .T. ) ;
#327948 = CARTESIAN_POINT ( 'NONE',  ( 6.122910574859472987, 35.91907653766227071, 13.55419106178967326 ) ) ;
#327950 = CARTESIAN_POINT ( 'NONE',  ( 27.93133014936452696, -0.6959856946809250822, -8.636000000000001009 ) ) ;
#327949 = CARTESIAN_POINT ( 'NONE',  ( -13.99498796708052062, 20.77133151627059249, -5.034577885858916524 ) ) ;
#327951 = FILL_AREA_STYLE ('',( #443237 ) ) ;
#327952 = CARTESIAN_POINT ( 'NONE',  ( 11.14521482718410716, 7.963799926955013930, -28.35687510403209544 ) ) ;
#327953 = SURFACE_SIDE_STYLE ('',( #626066 ) ) ;
#327954 = CARTESIAN_POINT ( 'NONE',  ( -11.00085626830300001, 7.839999999999988312, -2.276683849253779979 ) ) ;
#327956 = CARTESIAN_POINT ( 'NONE',  ( 10.85274685212520041, 8.295890263930690622, -28.40023736955570044 ) ) ;
#327955 = SURFACE_SIDE_STYLE ('',( #753280 ) ) ;
#327958 = CARTESIAN_POINT ( 'NONE',  ( -11.83716251009849607, 18.73343136731228853, 9.213120267084125459 ) ) ;
#327957 = CARTESIAN_POINT ( 'NONE',  ( 7.006793816773064343, 1.175000000000208988, -31.32943384860221414 ) ) ;
#327960 = CARTESIAN_POINT ( 'NONE',  ( 10.68746710526314025, -9.277967670820810753, -27.97198211285169833 ) ) ;
#327959 = CARTESIAN_POINT ( 'NONE',  ( -13.43660000000000565, -13.41601267738586145, -2.565762394523175782 ) ) ;
#327961 = CARTESIAN_POINT ( 'NONE',  ( -0.1551724137932604386, 14.45000000000000462, -19.56695402298850439 ) ) ;
#327962 = ORIENTED_EDGE ( 'NONE', *, *, #353379, .F. ) ;
#327964 = CARTESIAN_POINT ( 'NONE',  ( 11.25092328167523981, 8.333958713557981568, -3.166882456612365448 ) ) ;
#327963 = CARTESIAN_POINT ( 'NONE',  ( 63.50000000000000000, 12.70000000000000107, -38.09999999999999432 ) ) ;
#327965 = CARTESIAN_POINT ( 'NONE',  ( -59.42687271979573893, -8.392616463206103106, 0.7944659201930011072 ) ) ;
#327966 = VERTEX_POINT ( 'NONE', #67513 ) ;
#327968 = CARTESIAN_POINT ( 'NONE',  ( 4.458212444220333914, 35.39843302464582564, 14.32216314438300309 ) ) ;
#327967 = AXIS2_PLACEMENT_3D ( 'NONE', #145207, #85437, #682229 ) ;
#327970 = EDGE_CURVE ( 'NONE', #416085, #204825, #519737, .T. ) ;
#327969 =( NAMED_UNIT ( * ) SI_UNIT ( $, .STERADIAN. ) SOLID_ANGLE_UNIT ( ) );
#327973 = CARTESIAN_POINT ( 'NONE',  ( 12.82653332024237081, 18.96184342377388177, 7.776892640115799615 ) ) ;
#327972 = B_SPLINE_CURVE_WITH_KNOTS ( 'NONE', 1,
 ( #57510, #292535 ),
 .UNSPECIFIED., .F., .F.,
 ( 2, 2 ),
 ( 0.000000000000000000, 1.000000000000000000 ),
 .UNSPECIFIED. ) ;
#327971 = CARTESIAN_POINT ( 'NONE',  ( -13.79542866541238944, 25.37606792023120761, -5.889494756467077430 ) ) ;
#327974 = EDGE_LOOP ( 'NONE', ( #785141, #641650, #203818, #768457 ) ) ;
#327975 = CARTESIAN_POINT ( 'NONE',  ( -11.70859685212539958, -8.679999999999999716, -2.115025773880709892 ) ) ;
#327976 = UNCERTAINTY_MEASURE_WITH_UNIT (LENGTH_MEASURE( 1.000000000000000082E-05 ), #301123, 'distance_accuracy_value', 'NONE');
#327977 = DIRECTION ( 'NONE',  ( -1.000000000000000000, -0.000000000000000000, -0.000000000000000000 ) ) ;
#327979 = ORIENTED_EDGE ( 'NONE', *, *, #19571, .F. ) ;
#327978 = CARTESIAN_POINT ( 'NONE',  ( 1.567244251809583266, 4.099876070652726341E-14, -149.6298124999999288 ) ) ;
#327980 = SURFACE_SIDE_STYLE ('',( #148878 ) ) ;
#327982 = ORIENTED_EDGE ( 'NONE', *, *, #259595, .T. ) ;
#327981 = CARTESIAN_POINT ( 'NONE',  ( -11.17123525581089361, -9.620087250138544377, -28.33482310444630770 ) ) ;
#327983 = DIRECTION ( 'NONE',  ( 3.122502256758254003E-17, -1.000000000000000000, 1.249000902703301354E-16 ) ) ;
#327984 = CARTESIAN_POINT ( 'NONE',  ( 24.71421018088319244, -13.03270559984246901, -2.624168792021993823 ) ) ;
#327985 = EDGE_LOOP ( 'NONE', ( #666049, #458046, #359540, #743749 ) ) ;
#327986 = CARTESIAN_POINT ( 'NONE',  ( 14.25000000000000711, 36.85831216351296291, 5.900000000000000355 ) ) ;
#327987 = CARTESIAN_POINT ( 'NONE',  ( 10.82318018545850613, 7.979042948368626931, -3.090844674021382410 ) ) ;
#327989 = EDGE_CURVE ( 'NONE', #104751, #745955, #552574, .T. ) ;
#327988 = DIRECTION ( 'NONE',  ( 0.000000000000000000, 0.000000000000000000, -1.000000000000000000 ) ) ;
#327990 = ORIENTED_EDGE ( 'NONE', *, *, #477519, .T. ) ;
#327991 = FACE_OUTER_BOUND ( 'NONE', #653793, .T. ) ;
#327993 = UNCERTAINTY_MEASURE_WITH_UNIT (LENGTH_MEASURE( 1.000000000000000082E-05 ), #760538, 'distance_accuracy_value', 'NONE');
#327992 = CARTESIAN_POINT ( 'NONE',  ( -11.52301732391951994, -9.399169143102609425, -28.11424316978769866 ) ) ;
#327994 = DIRECTION ( 'NONE',  ( -0.000000000000000000, -1.000000000000000000, -0.000000000000000000 ) ) ;
#327996 = CARTESIAN_POINT ( 'NONE',  ( -0.3448275862070540043, 14.44994999999999941, -17.35431034482760282 ) ) ;
#327995 = CARTESIAN_POINT ( 'NONE',  ( 27.64958269091382803, 4.017981721541250550, -3.086775326871947112 ) ) ;
#327997 = VERTEX_POINT ( 'NONE', #564319 ) ;
#327998 =( GEOMETRIC_REPRESENTATION_CONTEXT ( 3 ) GLOBAL_UNCERTAINTY_ASSIGNED_CONTEXT ( ( #774084 ) ) GLOBAL_UNIT_ASSIGNED_CONTEXT ( ( #179374, #123591, #481494 ) ) REPRESENTATION_CONTEXT ( 'NONE', 'WORKASPACE' ) );
#327999 = FACE_BOUND ( 'NONE', #185492, .T. ) ;
#328000 = ORIENTED_EDGE ( 'NONE', *, *, #238970, .T. ) ;
#328003 = PRESENTATION_LAYER_ASSIGNMENT (  '', '', ( #379114 ) ) ;
#328002 = CARTESIAN_POINT ( 'NONE',  ( -10.18338842074680350, 8.504109736069331404, -3.150237369555670686 ) ) ;
#328001 = CARTESIAN_POINT ( 'NONE',  ( 1.632360776221023047, 14.44999999999999574, -11.95023428150710032 ) ) ;
#328005 = CARTESIAN_POINT ( 'NONE',  ( -12.41047175408009196, 7.840000000000021174, -27.52668384925382838 ) ) ;
#328004 = CARTESIAN_POINT ( 'NONE',  ( 14.47707332679691561, 29.69867618377547913, 3.408943058681896954 ) ) ;
#328007 = UNCERTAINTY_MEASURE_WITH_UNIT (LENGTH_MEASURE( 1.000000000000000082E-05 ), #405497, 'distance_accuracy_value', 'NONE');
#328006 = CARTESIAN_POINT ( 'NONE',  ( -13.03114255904379881, -10.18190505446390226, -28.33827387724202040 ) ) ;
#328008 = VECTOR ( 'NONE', #640855, 1000.000000000000000 ) ;
#328009 =( BOUNDED_CURVE ( )  B_SPLINE_CURVE ( 2, ( #422999, #542067, #236179, #355621, #120627, #347794, #721282, #60887, #597840 ),
 .UNSPECIFIED., .F., .T. ) 
 B_SPLINE_CURVE_WITH_KNOTS ( ( 3, 2, 2, 2, 3 ),
 ( 0.05357142857142827702, 0.05952380952380952051, 0.07142857142857142461, 0.08333333333333332871, 0.08928571428571441260 ),
 .UNSPECIFIED. ) 
 CURVE ( )  GEOMETRIC_REPRESENTATION_ITEM ( )  RATIONAL_B_SPLINE_CURVE ( ( 0.7257115473778390502, 0.7257115473778364967, 0.7778152922313297246, 0.6736078025243484868, 0.7778152922313297246, 0.6736078025243484868, 0.7778152922313297246, 0.7257115473778379400, 0.7257115473778390502 ) ) 
 REPRESENTATION_ITEM ( '' )  );
#328010 = STYLED_ITEM ( 'NONE', ( #303779 ), #723024 ) ;
#328011 = DIRECTION ( 'NONE',  ( 8.659560562354980929E-17, 0.7071067811865435759, -0.7071067811865514585 ) ) ;
#328012 = FILL_AREA_STYLE_COLOUR ( '', #99980 ) ;
#328014 = EDGE_LOOP ( 'NONE', ( #317794, #620319, #580150, #540154 ) ) ;
#328013 = CARTESIAN_POINT ( 'NONE',  ( -13.05026351879210011, -8.959999999999999076, -2.600000000000000089 ) ) ;
#328015 = CARTESIAN_POINT ( 'NONE',  ( 12.85897843051845157, 24.74062717217305263, -7.473473378000690559 ) ) ;
#328016 = CARTESIAN_POINT ( 'NONE',  ( 14.96728262438999124, 13.47424321653154777, 0.9903201127068952392 ) ) ;
#328018 = VERTEX_POINT ( 'NONE', #314390 ) ;
#328017 = EDGE_CURVE ( 'NONE', #164707, #410845, #301708, .T. ) ;
#328019 = CARTESIAN_POINT ( 'NONE',  ( -9.766039601636370193, 8.928574408181450650, -28.03495700856050021 ) ) ;
#328020 = CARTESIAN_POINT ( 'NONE',  ( 5.810138311245405696, -15.42509455180399591, -11.48583497793378605 ) ) ;
#328023 = UNCERTAINTY_MEASURE_WITH_UNIT (LENGTH_MEASURE( 1.000000000000000082E-05 ), #545418, 'distance_accuracy_value', 'NONE');
#328022 = DIRECTION ( 'NONE',  ( -0.000000000000000000, -0.000000000000000000, 1.000000000000000000 ) ) ;
#328021 = CONTEXT_DEPENDENT_SHAPE_REPRESENTATION ( #663873, #3828 ) ;
#328024 = ADVANCED_FACE ( 'NONE', ( #206545 ), #628057, .T. ) ;
#328025 = LINE ( 'NONE', #562431, #49989 ) ;
#328028 = EDGE_CURVE ( 'NONE', #180416, #259344, #401296, .T. ) ;
#328027 = CARTESIAN_POINT ( 'NONE',  ( -10.66980626830299528, 7.978210570499514098, -27.35987041458921709 ) ) ;
#328026 = CARTESIAN_POINT ( 'NONE',  ( -13.65000000000028635, 8.535618170225317769, -28.23480087305551578 ) ) ;
#328030 = CIRCLE ( 'NONE', #442025, 3.500000000000003109 ) ;
#328029 = CARTESIAN_POINT ( 'NONE',  ( -2.642393841579893543, 35.02202953963360699, -14.76542437830173959 ) ) ;
#328031 = ORIENTED_EDGE ( 'NONE', *, *, #654548, .F. ) ;
#328033 = CARTESIAN_POINT ( 'NONE',  ( -59.40364842669003309, -7.355466679699818044, -2.810355552706190085 ) ) ;
#328032 =( GEOMETRIC_REPRESENTATION_CONTEXT ( 3 ) GLOBAL_UNCERTAINTY_ASSIGNED_CONTEXT ( ( #28771 ) ) GLOBAL_UNIT_ASSIGNED_CONTEXT ( ( #268730, #566711, #638314 ) ) REPRESENTATION_CONTEXT ( 'NONE', 'WORKASPACE' ) );
#328035 = CARTESIAN_POINT ( 'NONE',  ( 9.935557677674990984, -7.978210570499471466, -2.109870414589208210 ) ) ;
#328034 = CARTESIAN_POINT ( 'NONE',  ( 8.285000000000140474, -3.364999999999799929, -27.57499999999999929 ) ) ;
#328040 = LINE ( 'NONE', #757272, #185659 ) ;
#328039 = CARTESIAN_POINT ( 'NONE',  ( -13.46200000000000507, 13.95227150855797404, 2.782636109820149972 ) ) ;
#328038 = CARTESIAN_POINT ( 'NONE',  ( 10.50422175407990011, -10.32178942950050526, -28.34012958541079996 ) ) ;
#328037 = CARTESIAN_POINT ( 'NONE',  ( -1.482758620689808016, 14.44994999999999941, -19.44051724137930037 ) ) ;
#328036 = CARTESIAN_POINT ( 'NONE',  ( -11.62244800315509963, -10.47876180219749997, -27.85000000000000142 ) ) ;
#328041 = ORIENTED_EDGE ( 'NONE', *, *, #4792, .T. ) ;
#328042 = CARTESIAN_POINT ( 'NONE',  ( 13.81291403091085535, 20.89623815847060584, 5.848914977255889269 ) ) ;
#328043 = ORIENTED_EDGE ( 'NONE', *, *, #578200, .F. ) ;
#328044 = PRESENTATION_LAYER_ASSIGNMENT (  '', '', ( #290011 ) ) ;
#328045 = LINE ( 'NONE', #682028, #661807 ) ;
#328046 = CARTESIAN_POINT ( 'NONE',  ( 12.78002293496939856, -9.619999999999999218, -27.36502577388069923 ) ) ;
#328047 = CARTESIAN_POINT ( 'NONE',  ( 12.69999999999998863, 0.9473000000000015852, 12.69999999999998863 ) ) ;
#328048 = VECTOR ( 'NONE', #564249, 1000.000000000000000 ) ;
#328050 = CARTESIAN_POINT ( 'NONE',  ( -58.69308153947901019, -4.469862641220085919, 0.9770079231570004685 ) ) ;
#328049 = CARTESIAN_POINT ( 'NONE',  ( -1.919320656460694568E-16, -1.567244251809542188, -148.1415312499999573 ) ) ;
#328051 = VERTEX_POINT ( 'NONE', #587825 ) ;
#328052 = DIRECTION ( 'NONE',  ( 0.000000000000000000, -1.000000000000000000, 0.000000000000000000 ) ) ;
#328053 = ORIENTED_EDGE ( 'NONE', *, *, #786455, .T. ) ;
#328054 = CARTESIAN_POINT ( 'NONE',  ( -16.07005909487752149, 0.000000000000000000, -13.14449999999999541 ) ) ;
#328056 = FILL_AREA_STYLE ('',( #502832 ) ) ;
#328055 = CARTESIAN_POINT ( 'NONE',  ( -58.54049937376585433, -8.398800009146816237, 0.8586013327729662414 ) ) ;
#328057 = B_SPLINE_CURVE_WITH_KNOTS ( 'NONE', 3,
 ( #200406, #681726, #446920, #745230 ),
 .UNSPECIFIED., .F., .F.,
 ( 4, 4 ),
 ( 0.000000000000000000, 1.000000000000000000 ),
 .UNSPECIFIED. ) ;
#328058 = LINE ( 'NONE', #510607, #95656 ) ;
#328060 = EDGE_LOOP ( 'NONE', ( #227826, #447217, #640291, #528867 ) ) ;
#328059 = SURFACE_SIDE_STYLE ('',( #256667 ) ) ;
#328061 = CARTESIAN_POINT ( 'NONE',  ( 0.000000000000000000, 2.082800000000067264, -149.7290312499999914 ) ) ;
#328062 = DIRECTION ( 'NONE',  ( 0.000000000000000000, 0.000000000000000000, 1.000000000000000000 ) ) ;
#328065 = CARTESIAN_POINT ( 'NONE',  ( -11.50443671246540767, -7.839999999289972266, -2.923316151156122089 ) ) ;
#328064 = CARTESIAN_POINT ( 'NONE',  ( 14.75478098868527610, 31.79540644224182344, -2.701220262737191735 ) ) ;
#328063 = CARTESIAN_POINT ( 'NONE',  ( 7.960000000000130527, -5.899999999999799627, -27.00000000000000000 ) ) ;
#328066 = ORIENTED_EDGE ( 'NONE', *, *, #252731, .F. ) ;
#328067 = EDGE_CURVE ( 'NONE', #571859, #515601, #214383, .T. ) ;
#328068 = B_SPLINE_SURFACE_WITH_KNOTS ( 'NONE', 1, 3, ( 
 ( #614030, #427420, #1553, #308207, #498571, #367772, #666005, #136884, #669886, #431342, #192639, #733476, #244511, #73145, #617975, #486817, #260188, #562136 ),
 ( #550362, #610091, #9387, #125072, #681729, #256336, #69218, #606179, #316065, #5491, #554302, #677795, #248412, #13359, #132961, #375632, #435237, #558225 ) ),
 .UNSPECIFIED., .F., .F., .F.,
 ( 2, 2 ),
 ( 4, 2, 2, 2, 2, 2, 2, 2, 4 ),
 ( 0.000000000000000000, 1.000000000000000000 ),
 ( 0.000000000000000000, 0.1250000000000000000, 0.1875000000000000000, 0.2500000000000000000, 0.3750000000000000000, 0.4375000000000000000, 0.4687500000000000000, 0.5000000000000000000, 1.000000000000000000 ),
 .UNSPECIFIED. ) ;
#328070 = VERTEX_POINT ( 'NONE', #389513 ) ;
#328069 = CARTESIAN_POINT ( 'NONE',  ( 17.90470053837924880, 83.29999999999999716, 28.80000000000000071 ) ) ;
#328071 = CARTESIAN_POINT ( 'NONE',  ( -11.15221031159511966, -9.576576913037710526, -28.32996110231849940 ) ) ;
#328072 = CARTESIAN_POINT ( 'NONE',  ( -12.08911466982170069, 8.689380901098781251, -27.34877757655690189 ) ) ;
#328073 = CARTESIAN_POINT ( 'NONE',  ( 14.81816010491340307, 15.04656613923574504, -1.277124217896103531 ) ) ;
#328074 = DIRECTION ( 'NONE',  ( -0.000000000000000000, 1.000000000000000000, -0.000000000000000000 ) ) ;
#328077 = CARTESIAN_POINT ( 'NONE',  ( 14.45792982771938640, 18.36466419815698714, -3.996310792852867166 ) ) ;
#328076 = CARTESIAN_POINT ( 'NONE',  ( -7.384085443037979424, 19.04999999999999716, -12.75144303797468659 ) ) ;
#328075 = CARTESIAN_POINT ( 'NONE',  ( 2.495078524394783059, 35.49475866062099527, 14.66222060410933636 ) ) ;
#328079 = PRESENTATION_LAYER_ASSIGNMENT (  '', '', ( #658387 ) ) ;
#328078 = CARTESIAN_POINT ( 'NONE',  ( 12.83738387938755920, -10.45358031625619510, -28.29912188971957931 ) ) ;
#328080 = EDGE_CURVE ( 'NONE', #27660, #753884, #82436, .T. ) ;
#328081 = CARTESIAN_POINT ( 'NONE',  ( 21.47097622557096841, 18.01430825438421834, 27.72285854296281826 ) ) ;
#328082 = DIRECTION ( 'NONE',  ( -0.000000000000000000, -0.000000000000000000, -1.000000000000000000 ) ) ;
#328083 = CARTESIAN_POINT ( 'NONE',  ( 12.68719471664017995, -9.614488605256630294, -28.34452024183525154 ) ) ;
#328084 = LINE ( 'NONE', #216455, #742990 ) ;
#328085 = DIRECTION ( 'NONE',  ( 0.7071067811865414665, 8.659560562354858902E-17, -0.7071067811865536790 ) ) ;
#328087 = VERTEX_POINT ( 'NONE', #763106 ) ;
#328086 =( LENGTH_UNIT ( ) NAMED_UNIT ( * ) SI_UNIT ( .MILLI., .METRE. ) );
#328090 = DIRECTION ( 'NONE',  ( 0.3375082649283298042, 0.3259279428459013750, -0.8830963408243220902 ) ) ;
#328089 = FILL_AREA_STYLE_COLOUR ( '', #275992 ) ;
#328088 = CARTESIAN_POINT ( 'NONE',  ( -59.35524346510203486, -4.446601358171487384, -2.805556067010052335 ) ) ;
#328091 = CARTESIAN_POINT ( 'NONE',  ( 11.32168960163610016, -9.339999999999999858, -27.85000000000000142 ) ) ;
#328093 = CARTESIAN_POINT ( 'NONE',  ( 26.37023254499548131, 9.233332925503159316, 7.059142953939894660 ) ) ;
#328092 = CARTESIAN_POINT ( 'NONE',  ( -11.99292293496970885, -10.45999999999999908, -28.17331615074622420 ) ) ;
#328096 = PRESENTATION_LAYER_ASSIGNMENT (  '', '', ( #607676 ) ) ;
#328095 = CARTESIAN_POINT ( 'NONE',  ( 14.86999943997821205, 26.56330364424243484, 0.2988130311921844418 ) ) ;
#328094 = CARTESIAN_POINT ( 'NONE',  ( -14.20000000000000107, -11.26606724241641899, -0.2735977431369505108 ) ) ;
#328097 = CARTESIAN_POINT ( 'NONE',  ( 13.15000000000000213, 6.947325453105018589, -26.08721891316653796 ) ) ;
#328098 = CARTESIAN_POINT ( 'NONE',  ( 12.92027093492970025, 7.829284450108948690, -2.600968529664800410 ) ) ;
#328099 = EDGE_CURVE ( 'NONE', #363697, #769135, #91075, .T. ) ;
#328100 = CARTESIAN_POINT ( 'NONE',  ( 11.34953133648810031, 8.507597747274658673, -27.28132790778489891 ) ) ;
#328101 = CARTESIAN_POINT ( 'NONE',  ( -12.41735686986520903, 7.876950862780014440, -2.371908951256014308 ) ) ;
#328103 = CARTESIAN_POINT ( 'NONE',  ( -58.10127950000000396, 9.535355580000242526, 5.505239180000157440 ) ) ;
#328102 = SURFACE_STYLE_USAGE ( .BOTH. , #272327 ) ;
#328104 = CARTESIAN_POINT ( 'NONE',  ( 10.21675981112930209, -9.256632342860193319, -27.97173080326123440 ) ) ;
#328105 = CARTESIAN_POINT ( 'NONE',  ( -13.45415631816230118, 20.92999420546800238, 6.632170601762582329 ) ) ;
#328107 = CARTESIAN_POINT ( 'NONE',  ( 2.960375377168622350E-11, -3.174999999999990052, 147.7962500000017769 ) ) ;
#328106 = CARTESIAN_POINT ( 'NONE',  ( -11.38848225341278386, -7.663959887130676663, -2.704306162463504748 ) ) ;
#328109 = EDGE_CURVE ( 'NONE', #386909, #704372, #387571, .T. ) ;
#328108 = VECTOR ( 'NONE', #400985, 1000.000000000000000 ) ;
#328110 = CARTESIAN_POINT ( 'NONE',  ( 2.401995984965167086, 14.21842966145707976, -0.02540000000000027652 ) ) ;
#328111 = DIRECTION ( 'NONE',  ( 0.000000000000000000, 0.000000000000000000, -1.000000000000000000 ) ) ;
#328113 = DIRECTION ( 'NONE',  ( -1.000000000000000000, 0.000000000000000000, 4.081702296416015011E-16 ) ) ;
#328112 = CARTESIAN_POINT ( 'NONE',  ( 6.068306188772958798, -15.41959529048996558, -12.38163001196363844 ) ) ;
#328116 =( NAMED_UNIT ( * ) PLANE_ANGLE_UNIT ( ) SI_UNIT ( $, .RADIAN. ) );
#328115 = DIRECTION ( 'NONE',  ( -5.691349986800557739E-16, 1.000000000000000000, -0.000000000000000000 ) ) ;
#328114 = CARTESIAN_POINT ( 'NONE',  ( -12.57027093492990133, -9.329283628290559349, -27.85000000000000142 ) ) ;
#328117 = ORIENTED_EDGE ( 'NONE', *, *, #589179, .F. ) ;
#328118 = UNCERTAINTY_MEASURE_WITH_UNIT (LENGTH_MEASURE( 1.000000000000000082E-05 ), #548171, 'distance_accuracy_value', 'NONE');
#328120 = ORIENTED_EDGE ( 'NONE', *, *, #232244, .F. ) ;
#328119 = CARTESIAN_POINT ( 'NONE',  ( -11.98259685120592621, -9.593383511530110042, -28.40553469044592205 ) ) ;
#328121 =( LENGTH_UNIT ( ) NAMED_UNIT ( * ) SI_UNIT ( .MILLI., .METRE. ) );
#328125 = ORIENTED_EDGE ( 'NONE', *, *, #482398, .T. ) ;
#328124 = CARTESIAN_POINT ( 'NONE',  ( -12.27860332315600012, 8.685357622687220669, -28.34425390082130392 ) ) ;
#328123 = CARTESIAN_POINT ( 'NONE',  ( 12.69312293496951760, 8.960000000000020393, -28.17331615074622420 ) ) ;
#328122 = PLANE ( 'NONE',  #26622 ) ;
#328126 = ORIENTED_EDGE ( 'NONE', *, *, #538453, .F. ) ;
#328127 = CARTESIAN_POINT ( 'NONE',  ( 11.75938960163608371, 8.400000000000027001, -27.20336769850759495 ) ) ;
#328129 = CARTESIAN_POINT ( 'NONE',  ( -13.43660000000000743, -13.91898561118933486, -2.205661388964630376 ) ) ;
#328128 = DIRECTION ( 'NONE',  ( 1.000000000000000000, 0.000000000000000000, 0.000000000000000000 ) ) ;
#328131 = CARTESIAN_POINT ( 'NONE',  ( 4.159325085584709925, 4.671804740243534759, 27.66682751250748140 ) ) ;
#328130 = AXIS2_PLACEMENT_3D ( 'NONE', #649906, #761394, #339949 ) ;
#328132 = CARTESIAN_POINT ( 'NONE',  ( 9.135000000000111697, 3.985000000000193054, -26.55200000000000315 ) ) ;
#328134 = CARTESIAN_POINT ( 'NONE',  ( -10.05710626830300036, -7.975535327887910420, -2.234719639004810077 ) ) ;
#328133 = MECHANICAL_DESIGN_GEOMETRIC_PRESENTATION_REPRESENTATION (  '', ( #760008 ), #556587 ) ;
#328135 = CARTESIAN_POINT ( 'NONE',  ( 9.666104564682544975, 34.35245020489767143, 27.15924063147048173 ) ) ;
#328138 = DIRECTION ( 'NONE',  ( -0.000000000000000000, -0.000000000000000000, 1.000000000000000000 ) ) ;
#328137 = CARTESIAN_POINT ( 'NONE',  ( 0.7890800764894626562, 14.45256184402841271, 1.811590088448673752 ) ) ;
#328136 = CARTESIAN_POINT ( 'NONE',  ( -121.1343588258504838, 5.630610995738335234, 152.2999999999999829 ) ) ;
#328139 = CARTESIAN_POINT ( 'NONE',  ( 14.20861605549472273, 25.93482432424938722, 4.395607319850562966 ) ) ;
#328140 = EDGE_CURVE ( 'NONE', #458642, #437399, #35218, .T. ) ;
#328141 = ORIENTED_EDGE ( 'NONE', *, *, #370041, .T. ) ;
#328142 = ORIENTED_EDGE ( 'NONE', *, *, #173119, .F. ) ;
#328143 = CARTESIAN_POINT ( 'NONE',  ( -11.44609685212540739, 8.959999999999997300, -2.276683849253779979 ) ) ;
#328144 = CARTESIAN_POINT ( 'NONE',  ( 14.66327943767133313, 31.23269806143745342, -3.160417174344122948 ) ) ;
#328145 = ORIENTED_EDGE ( 'NONE', *, *, #776243, .T. ) ;
#328146 = DIRECTION ( 'NONE',  ( 0.000000000000000000, 0.000000000000000000, 1.000000000000000000 ) ) ;
#328147 = EDGE_LOOP ( 'NONE', ( #92231, #556280, #609676, #559879 ) ) ;
#328149 = ORIENTED_EDGE ( 'NONE', *, *, #313687, .F. ) ;
#328148 = CARTESIAN_POINT ( 'NONE',  ( -11.52810507727963696, -9.464797558060254801, -27.38489367547651554 ) ) ;
#328150 = DIRECTION ( 'NONE',  ( -1.000000000000000000, 0.000000000000000000, 5.287402958794830127E-16 ) ) ;
#328152 = ORIENTED_EDGE ( 'NONE', *, *, #142358, .F. ) ;
#328151 = ORIENTED_EDGE ( 'NONE', *, *, #134208, .T. ) ;
#328153 = CARTESIAN_POINT ( 'NONE',  ( -8.634484481258860811, 19.02972272077775884, 27.23438103700725321 ) ) ;
#328154 = CARTESIAN_POINT ( 'NONE',  ( -10.00651351879210438, 8.613569957361850271, -27.23965484629941969 ) ) ;
#328156 = EDGE_CURVE ( 'NONE', #114484, #506343, #512515, .T. ) ;
#328155 = AXIS2_PLACEMENT_3D ( 'NONE', #174394, #774998, #782830 ) ;
#328157 = B_SPLINE_CURVE_WITH_KNOTS ( 'NONE', 3,
 ( #25214, #320092, #502612, #69328 ),
 .UNSPECIFIED., .F., .F.,
 ( 4, 4 ),
 ( 0.000000000000000000, 1.000000000000000000 ),
 .UNSPECIFIED. ) ;
#328158 = EDGE_CURVE ( 'NONE', #295505, #115009, #222192, .T. ) ;
#328159 = DIRECTION ( 'NONE',  ( -1.000000000000000000, -0.000000000000000000, -0.000000000000000000 ) ) ;
#328160 = CARTESIAN_POINT ( 'NONE',  ( 12.84999999999999964, 8.533144812980079763, -3.294775048117490002 ) ) ;
#328161 = CARTESIAN_POINT ( 'NONE',  ( 88.90000000000000568, 12.70000000000000107, 34.59999999999999432 ) ) ;
#328162 = FILL_AREA_STYLE ('',( #268458 ) ) ;
#328163 = CARTESIAN_POINT ( 'NONE',  ( -56.50000000000000711, -2.249999999999998668, -10.76742773367901407 ) ) ;
#328166 =( NAMED_UNIT ( * ) PLANE_ANGLE_UNIT ( ) SI_UNIT ( $, .RADIAN. ) );
#328165 = CARTESIAN_POINT ( 'NONE',  ( -31.74999999999995737, 0.000000000000000000, 0.000000000000000000 ) ) ;
#328164 = DIRECTION ( 'NONE',  ( 1.000000000000000000, 0.000000000000000000, 0.000000000000000000 ) ) ;
#328169 = EDGE_CURVE ( 'NONE', #624917, #41716, #405856, .T. ) ;
#328168 = CARTESIAN_POINT ( 'NONE',  ( 14.04091110787295094, 25.94382221991244464, 5.277596577141874690 ) ) ;
#328167 = CARTESIAN_POINT ( 'NONE',  ( -13.99744078565502647, 26.94053251263914461, -5.391831470552181926 ) ) ;
#328171 = CARTESIAN_POINT ( 'NONE',  ( -10.32869800315510744, 8.620725238246421895, -27.21920631943171287 ) ) ;
#328170 = FILL_AREA_STYLE ('',( #574334 ) ) ;
#328172 = CARTESIAN_POINT ( 'NONE',  ( 12.01610426826301925, 8.970716371709434256, -28.17950325083743834 ) ) ;
#328173 = VECTOR ( 'NONE', #53228, 1000.000000000000000 ) ;
#328174 = VERTEX_POINT ( 'NONE', #460759 ) ;
#328175 = CARTESIAN_POINT ( 'NONE',  ( -11.14253870338237462, 8.490132416694263995, -27.22636909397009575 ) ) ;
#328176 =( LENGTH_UNIT ( ) NAMED_UNIT ( * ) SI_UNIT ( .MILLI., .METRE. ) );
#328178 = OPEN_SHELL ( 'NONE', ( #712654, #96929, #35083, #449355, #647458, #454257, #152001, #24835, #604894, #186732, #84427, #198142, #107857, #752643, #543335, #293207, #713315, #457423, #678846, #287630, #173039, #620158, #481195, #723899, #623767, #112801, #273639, #300370, #778925, #51031, #281188, #115782, #53386, #257962, #674094, #312871, #251228, #443120, #761849, #74851, #405552, #369424, #267038, #344801, #787593, #761305, #53058, #634243, #473037, #452696, #692410, #378015, #107003, #212546, #283710, #358832, #305461, #50784, #601448, #548856, #127265, #368187, #503484, #452925, #107528, #626058, #135639, #459941, #376817, #272804, #92139, #529240, #704213, #282349, #263268, #131093, #448891, #574013, #472601, #703726, #610452, #151967, #40412, #723475, #772590, #493049, #366621, #214557, #527935, #406087, #453230, #707577, #194111, #561422, #246133, #496214, #752465, #253704, #356685, #42460, #324508, #340755, #486977, #603335, #738823, #401659, #415351, #136655, #419632, #140638, #83977, #34113, #576257, #310765, #305887, #439844, #317882, #65856, #781471, #456730, #512991, #6462, #684446, #759025, #586777, #748115, #502295, #432387, #578749, #55541, #650952, #151041, #582009, #465672, #284075, #319942, #87919, #317253, #205572, #551679, #361861, #222407, #581704, #447622, #65417, #739044, #782059, #625852, #659801, #536557, #467809, #461411, #336821, #345078, #314023, #201164, #180200, #539719, #730384, #432263, #529312, #522699, #188614, #366938, #462161, #235751, #676397, #589044, #268513, #640029, #621953, #343871, #162114, #325754, #629323, #66972, #478590, #376288, #349846, #67870, #536624, #436517, #470612, #773114, #750942, #438078, #382539, #523694, #180648, #47803, #314866, #46601, #426297, #446216, #592291, #47091, #451949, #437995, #785435, #464274, #392555, #443221, #507065, #351366, #705601, #127304, #265438, #324329, #650589, #691901, #426892, #318310, #639997, #548132, #592955, #429832, #654221, #707392, #551037, #556634, #753179, #107093, #11720, #99986, #648467, #459500, #38684, #310098, #186158, #318973, #194310, #541654, #407621, #697272, #759662, #439201, #473076, #676296, #391959, #150676, #47046, #417969, #395291, #625777, #287029, #434831, #619940, #694649, #674427, #598584, #90789, #456077, #612596, #423099, #583817, #98879, #354567, #723623, #711594, #64828, #122154, #83432, #550134, #699219, #429755, #116133, #29525, #127367, #403570, #508942, #357812, #375126, #225970, #383630, #659617, #309240, #493225, #646176, #491963, #412140, #121086, #393095, #21569, #275075, #89698, #20652, #174946, #762390, #114090, #505674, #370813, #264932, #62014, #358279, #674699, #117595, #480321, #137027, #500117, #546990, #570907, #453145, #74973, #773741, #638601, #91656, #499228, #415706, #579717, #384755, #647249, #335240, #336351, #251649, #656731, #43795, #321113, #317591, #164183, #36939, #449206, #564939, #520845, #297376, #411598, #432654, #598935, #557838, #110872, #399210, #427604, #54352, #212152, #53089, #757618, #712527, #68132, #660735, #50722, #675550, #441827, #168194, #287984, #173057, #142675, #219862, #653743, #581368, #322586, #162218, #170934, #176742, #242496, #443730, #246181, #689214, #620347, #105125, #163313, #622234, #472826, #649094, #775043, #362656, #31719, #187838, #196331, #398922, #610966, #366456, #161520, #168375, #732519, #130632, #181165, #637817, #742373, #150999, #526065, #47874, #197167, #717373, #320097, #411387, #147514, #531973, #222101, #207286, #92464, #2259, #486943, #189204, #384152, #172254, #282371, #369820, #181893, #81767, #673567, #513981, #50252, #483848, #762795, #59076, #116677, #356945, #381983, #601199, #144721, #723036, #97832, #473092, #722173, #569797, #639193, #494605, #600743, #722343, #207533, #770134, #216972, #330725, #140958, #17939, #381200, #504252, #350213, #73578, #711916, #209600, #575517, #633859, #247777, #609497, #382854, #241413, #260856, #314500, #589847, #705454, #338425, #540576, #500580, #491795, #630320, #361516, #304554, #471350, #450451, #345382, #667518, #261361, #494452, #782094, #309425, #133397, #5128, #775119, #168693, #299707, #703602, #430812, #520259, #360420, #455356, #482393, #676088, #209056, #116406, #599523, #445874, #134756, #471699, #576738, #606205, #111976, #682031, #111669, #19076, #359687, #776955, #486775, #665116, #454453, #436667, #782212, #602500, #106899, #317348, #595008, #452834, #45220, #39159, #207946, #350523, #86215, #319552, #89416, #39409, #556681, #163790, #521931, #206823, #741691, #399423, #593209, #85443, #72131, #536712, #775846, #530580, #71107, #759452, #256088, #452888, #517736, #583555, #487713, #580236, #782763, #762205, #521231, #685261, #538395, #10533, #676982, #752985, #239140, #780056, #509138, #105264, #415944, #584743, #600176, #768458, #387195, #649919, #61271, #748963, #366387, #589663, #298547, #1027, #277963, #8962, #436096, #631734, #750085, #152255, #195364, #572461, #582177, #748854, #545973, #510593, #642024, #313764, #326995, #217855, #433858, #673339, #528108, #423772, #695150, #627741, #156300, #160087, #406751, #178917, #354954, #206037, #5290, #693318, #709117, #390129, #720951, #340536, #487083, #421005, #491343, #286747, #358383, #685669, #607059, #357908, #282129, #572361, #362644, #348247, #644547, #574605, #526796, #228544, #733848, #537535, #472495, #150226, #286846, #636725, #138244, #87195, #474703, #479646, #358902, #664390, #581657, #656839, #174886, #333349, #694054, #691757, #343845, #337029, #209310, #389263, #606739, #121609, #79401, #668857, #440057, #150259, #221743, #183727, #501318, #57218, #472040, #344577, #40623, #160437, #580418, #229103, #274446, #273811, #353255, #507503, #596399, #130291, #163493, #95121, #604381, #467998, #573122, #685934, #362136, #524877, #424731, #665303, #472276, #635396, #676808, #2230, #632967, #737371, #704682, #722983, #295609, #362914, #525485, #773772, #306825, #490664, #607247, #359623, #784853, #659958, #686544, #607929, #332042, #406534, #623906, #547895, #534042, #651213, #698503, #34072, #706811, #293335, #297546, #328692, #635906, #44989, #594604, #263665, #309374, #601968, #641977, #91348, #746715, #199196, #65193, #442913, #96329, #641237, #19872, #620643, #605299, #396048, #277251, #474117, #562523, #747810, #101562, #653202, #23468, #662768, #340572, #279782, #430617, #775442, #262924, #130496, #499142, #543088, #88408, #674206, #166626, #86541, #692687, #556476, #597897, #154617, #709019, #572674, #675313, #108338, #293605, #116460, #749782, #82663, #69212, #501920, #691329, #90857, #461865, #296566, #151669, #78856, #255145, #470191, #435148, #577586, #391540, #275336, #549241, #95754, #636813, #259664, #773312, #171952, #245632, #516589, #624392, #688746, #664926, #594788, #180619, #431721, #749541, #648769, #131520, #348391, #182133, #132909, #291133, #668491, #735442, #541269, #47905, #154611, #696110, #253071, #344972, #572196, #102054, #755276, #538927, #16955, #444039, #86287, #888, #707364, #596637, #331378, #136707, #76163, #51557, #154072, #328024, #699779, #639040, #165921, #758370, #742867, #700943, #582323, #772123, #384009, #450300, #306282, #287559, #402238, #306433, #124078, #537241, #741028, #565382, #677095, #544137, #319303, #415217, #324953, #597208, #735298, #119373, #606666, #60262, #333711, #700452, #750585, #509528, #216596, #666593, #160149, #520947 ) ) ;
#328177 = MECHANICAL_DESIGN_GEOMETRIC_PRESENTATION_REPRESENTATION (  '', ( #34348 ), #21207 ) ;
#328180 = CARTESIAN_POINT ( 'NONE',  ( 1.084278650279790979, 14.44999999999998863, -5.843989745775827416 ) ) ;
#328179 = CARTESIAN_POINT ( 'NONE',  ( -106.4751866962778593, 5.578632217531649395, 152.2999999999999545 ) ) ;
#328182 = EDGE_CURVE ( 'NONE', #319433, #748819, #624056, .T. ) ;
#328181 = DIRECTION ( 'NONE',  ( 0.000000000000000000, 0.000000000000000000, 1.000000000000000000 ) ) ;
#328183 = DIRECTION ( 'NONE',  ( -1.000000000000000000, -3.259387222699669870E-16, 0.000000000000000000 ) ) ;
#328186 =( GEOMETRIC_REPRESENTATION_CONTEXT ( 3 ) GLOBAL_UNCERTAINTY_ASSIGNED_CONTEXT ( ( #679209 ) ) GLOBAL_UNIT_ASSIGNED_CONTEXT ( ( #585734, #478171, #466436 ) ) REPRESENTATION_CONTEXT ( 'NONE', 'WORKASPACE' ) );
#328185 = UNCERTAINTY_MEASURE_WITH_UNIT (LENGTH_MEASURE( 1.000000000000000082E-05 ), #36451, 'distance_accuracy_value', 'NONE');
#328184 =( NAMED_UNIT ( * ) PLANE_ANGLE_UNIT ( ) SI_UNIT ( $, .RADIAN. ) );
#328188 = ORIENTED_EDGE ( 'NONE', *, *, #559694, .F. ) ;
#328187 = STYLED_ITEM ( 'NONE', ( #419593 ), #681047 ) ;
#328189 = DIRECTION ( 'NONE',  ( 0.000000000000000000, 0.000000000000000000, 1.000000000000000000 ) ) ;
#328190 = DIRECTION ( 'NONE',  ( 0.000000000000000000, 0.000000000000000000, -1.000000000000000000 ) ) ;
#328191 = SURFACE_STYLE_FILL_AREA ( #492202 ) ;
#328192 = CARTESIAN_POINT ( 'NONE',  ( -3.586996674825468467, 18.92300000000000537, -0.7960484619496013270 ) ) ;
#328193 = DIRECTION ( 'NONE',  ( 0.000000000000000000, 1.256420710046080011E-15, -1.000000000000000000 ) ) ;
#328194 = CARTESIAN_POINT ( 'NONE',  ( 14.78477508579655009, 14.87636202531644791, 1.617576787175637243 ) ) ;
#328195 = DIRECTION ( 'NONE',  ( 0.000000000000000000, 0.000000000000000000, 1.000000000000000000 ) ) ;
#328196 = CARTESIAN_POINT ( 'NONE',  ( 13.96415874244497957, 26.53911209188597908, 5.477432892115081664 ) ) ;
#328197 = DIRECTION ( 'NONE',  ( 0.04586677975175434269, 0.000000000000000000, 0.9989475654483592759 ) ) ;
#328199 = COLOUR_RGB ( '',1.000000000000000000, 1.000000000000000000, 1.000000000000000000 ) ;
#328198 = DIRECTION ( 'NONE',  ( -1.000000000000000000, -3.122502256758254619E-17, -2.775557561562891351E-17 ) ) ;
#328200 = B_SPLINE_CURVE_WITH_KNOTS ( 'NONE', 3,
 ( #160311, #100506, #705165, #506389, #641513, #88827, #204344, #148615 ),
 .UNSPECIFIED., .F., .F.,
 ( 4, 2, 2, 4 ),
 ( 0.000000000000000000, 0.0002457318147975820618, 0.0004914636295951641237, 0.0009829272591903226095 ),
 .UNSPECIFIED. ) ;
#328201 = CARTESIAN_POINT ( 'NONE',  ( -9.891123081836369124, -8.946458382510728669, -2.408785090296480025 ) ) ;
#328203 = VERTEX_POINT ( 'NONE', #27392 ) ;
#328202 = CARTESIAN_POINT ( 'NONE',  ( 10.41619800315479871, 7.854041830516029776, -2.792080454124429956 ) ) ;
#328204 = ORIENTED_EDGE ( 'NONE', *, *, #2295, .F. ) ;
#328205 = LINE ( 'NONE', #332131, #603092 ) ;
#328206 = CARTESIAN_POINT ( 'NONE',  ( 13.81788510221025312, 25.12526406714412985, -5.502016022773142723 ) ) ;
#328207 = CARTESIAN_POINT ( 'NONE',  ( 11.20369800315480369, 8.621795403789601409, -3.230418192235671615 ) ) ;
#328208 = SURFACE_STYLE_FILL_AREA ( #682191 ) ;
#328211 = EDGE_CURVE ( 'NONE', #513365, #383022, #150800, .T. ) ;
#328210 = CARTESIAN_POINT ( 'NONE',  ( -6.175649855829500545, 0.5128799617548170930, -138.1967394298029603 ) ) ;
#328209 = CARTESIAN_POINT ( 'NONE',  ( 12.56100841654569500, 24.99218144693488952, -7.964119333205102791 ) ) ;
#328212 = CARTESIAN_POINT ( 'NONE',  ( 11.54659865721282053, 7.889585054484720139, -28.11929982698260133 ) ) ;
#328214 = AXIS2_PLACEMENT_3D ( 'NONE', #535753, #58446, #416697 ) ;
#328213 =( NAMED_UNIT ( * ) SI_UNIT ( $, .STERADIAN. ) SOLID_ANGLE_UNIT ( ) );
#328215 = CARTESIAN_POINT ( 'NONE',  ( 10.61056206456853523, 14.20000000000000462, -23.33574268496314019 ) ) ;
#328216 = CARTESIAN_POINT ( 'NONE',  ( -13.32959033987133068, 27.16108140935559945, -6.879100498694019628 ) ) ;
#328218 = ORIENTED_EDGE ( 'NONE', *, *, #328211, .T. ) ;
#328217 = SURFACE_STYLE_FILL_AREA ( #248899 ) ;
#328220 = CARTESIAN_POINT ( 'NONE',  ( 7.391012984898924110, -14.83850667830733450, -10.47969669602869836 ) ) ;
#328219 =( LENGTH_UNIT ( ) NAMED_UNIT ( * ) SI_UNIT ( .MILLI., .METRE. ) );
#328222 = EDGE_CURVE ( 'NONE', #719182, #698228, #476925, .T. ) ;
#328221 = CARTESIAN_POINT ( 'NONE',  ( -14.21534107378994882, 18.61820059206796074, 4.373833886666997905 ) ) ;
#328223 = CARTESIAN_POINT ( 'NONE',  ( -10.50369800315509927, 8.179274761753587697, -3.230793680568322834 ) ) ;
#328224 = ORIENTED_EDGE ( 'NONE', *, *, #396354, .F. ) ;
#328227 = CARTESIAN_POINT ( 'NONE',  ( -14.97809552082761897, 27.16640097284085797, -0.8103487338258872352 ) ) ;
#328226 = FACE_OUTER_BOUND ( 'NONE', #288177, .T. ) ;
#328225 = PRESENTATION_LAYER_ASSIGNMENT (  '', '', ( #569149 ) ) ;
#328228 = CARTESIAN_POINT ( 'NONE',  ( 2.150951332699979179, 35.05216191510303503, -14.84498367602731506 ) ) ;
#328230 = CARTESIAN_POINT ( 'NONE',  ( -58.20127950000003381, -7.468800024047818731, 0.5798814204660254212 ) ) ;
#328229 = SURFACE_STYLE_FILL_AREA ( #85423 ) ;
#328232 = SURFACE_STYLE_USAGE ( .BOTH. , #443514 ) ;
#328231 = CARTESIAN_POINT ( 'NONE',  ( 10.16765759582430206, -8.829385205933013125, -3.098956062542178369 ) ) ;
#328233 = VERTEX_POINT ( 'NONE', #154774 ) ;
#328234 = UNCERTAINTY_MEASURE_WITH_UNIT (LENGTH_MEASURE( 1.000000000000000082E-05 ), #478207, 'distance_accuracy_value', 'NONE');
#328235 = CARTESIAN_POINT ( 'NONE',  ( -12.29380508741340172, -9.899999999999961275, -28.49663230149242565 ) ) ;
#328236 = CARTESIAN_POINT ( 'NONE',  ( 2.041999999999998483, -18.54200000000000159, 1.252316687038355985E-32 ) ) ;
#328237 = VECTOR ( 'NONE', #134898, 1000.000000000000000 ) ;
#328238 = CIRCLE ( 'NONE', #632335, 13.39849999999999852 ) ;
#328239 = COLOUR_RGB ( '',0.7960784313725489669, 0.8235294117647058432, 0.9372549019607843146 ) ;
#328240 = CARTESIAN_POINT ( 'NONE',  ( 7.160000000000150244, 1.650000000000199973, -26.89999999999999858 ) ) ;
#328241 = CARTESIAN_POINT ( 'NONE',  ( -12.61226526076473498, 30.37041252796926827, 7.882695860137117982 ) ) ;
#328242 = DIRECTION ( 'NONE',  ( 0.000000000000000000, 0.000000000000000000, 1.000000000000000000 ) ) ;
#328243 = DIRECTION ( 'NONE',  ( 0.000000000000000000, 0.000000000000000000, -1.000000000000000000 ) ) ;
#328244 = ORIENTED_EDGE ( 'NONE', *, *, #660887, .T. ) ;
#328245 = PRESENTATION_LAYER_ASSIGNMENT (  '', '', ( #429789 ) ) ;
#328247 = ORIENTED_EDGE ( 'NONE', *, *, #395333, .F. ) ;
#328246 = SURFACE_STYLE_FILL_AREA ( #85441 ) ;
#328248 = CARTESIAN_POINT ( 'NONE',  ( -12.91344922025280439, 27.14233675941316903, -7.378956605924608780 ) ) ;
#328250 = DIRECTION ( 'NONE',  ( 0.000000000000000000, 0.000000000000000000, -1.000000000000000000 ) ) ;
#328249 = CARTESIAN_POINT ( 'NONE',  ( 12.78963842074650437, -9.619999999999944151, -27.36502577388068502 ) ) ;
#328253 = ORIENTED_EDGE ( 'NONE', *, *, #91785, .T. ) ;
#328252 = PLANE ( 'NONE',  #177045 ) ;
#328251 = AXIS2_PLACEMENT_3D ( 'NONE', #161571, #531145, #233061 ) ;
#328254 = CARTESIAN_POINT ( 'NONE',  ( 10.75222434434169472, -10.53535938686230011, -27.72978443171022178 ) ) ;
#328255 = CARTESIAN_POINT ( 'NONE',  ( -2.571431666202945721, 35.04154930817727376, -14.77795791435874229 ) ) ;
#328256 = CARTESIAN_POINT ( 'NONE',  ( -1.567244251809583488, 0.6491738246508449439, -146.0083281249999345 ) ) ;
#328257 = VERTEX_POINT ( 'NONE', #397368 ) ;
#328258 = CARTESIAN_POINT ( 'NONE',  ( 11.38776351879179671, -8.399999999999982592, -1.953367698507629369 ) ) ;
#328259 = ORIENTED_EDGE ( 'NONE', *, *, #282945, .F. ) ;
#328260 = LINE ( 'NONE', #29625, #274699 ) ;
#328261 = ORIENTED_EDGE ( 'NONE', *, *, #31262, .T. ) ;
#328264 =( LENGTH_UNIT ( ) NAMED_UNIT ( * ) SI_UNIT ( .MILLI., .METRE. ) );
#328263 = CARTESIAN_POINT ( 'NONE',  ( 14.43483730957427547, 18.92299999999999827, 0.8468407228875557413 ) ) ;
#328262 = CARTESIAN_POINT ( 'NONE',  ( 7.572772418876800415, 6.829081550566900027, -32.11884158614180507 ) ) ;
#328267 = FACE_OUTER_BOUND ( 'NONE', #676774, .T. ) ;
#328266 = SURFACE_SIDE_STYLE ('',( #630283 ) ) ;
#328265 = SURFACE_STYLE_USAGE ( .BOTH. , #85459 ) ;
#328269 = CARTESIAN_POINT ( 'NONE',  ( 10.61339781073195709, 18.80532405063289758, 10.41930496295938013 ) ) ;
#328268 = CARTESIAN_POINT ( 'NONE',  ( 27.83474045265971242, 2.422978318736978220, -2.891692307692307118 ) ) ;
#328271 = EDGE_CURVE ( 'NONE', #597906, #42576, #187435, .T. ) ;
#328270 = CARTESIAN_POINT ( 'NONE',  ( 10.45405922571019985, -10.53968222341990213, -27.72896651312087712 ) ) ;
#328272 =( NAMED_UNIT ( * ) PLANE_ANGLE_UNIT ( ) SI_UNIT ( $, .RADIAN. ) );
#328273 = CARTESIAN_POINT ( 'NONE',  ( -20.99999999999999645, 0.000000000000000000, -37.29999999999999716 ) ) ;
#328274 = CARTESIAN_POINT ( 'NONE',  ( -11.50405922571050432, -9.260317776579965354, -27.72896651312087712 ) ) ;
#328275 = CIRCLE ( 'NONE', #391772, 5.334000000000000519 ) ;
#328277 = ORIENTED_EDGE ( 'NONE', *, *, #278069, .T. ) ;
#328276 = ORIENTED_EDGE ( 'NONE', *, *, #216600, .F. ) ;
#328279 = CARTESIAN_POINT ( 'NONE',  ( 1.151411288739999650, -0.000000000000000000, 12.01530868967999766 ) ) ;
#328278 = STYLED_ITEM ( 'NONE', ( #366630 ), #574620 ) ;
#328280 = DIRECTION ( 'NONE',  ( 0.000000000000000000, 0.000000000000000000, 1.000000000000000000 ) ) ;
#328282 = CARTESIAN_POINT ( 'NONE',  ( -58.66121379541589675, -8.227241335952180989, 4.749999999999980460 ) ) ;
#328281 = DIRECTION ( 'NONE',  ( 0.000000000000000000, 0.000000000000000000, 1.000000000000000000 ) ) ;
#328284 = ORIENTED_EDGE ( 'NONE', *, *, #321617, .T. ) ;
#328283 = FACE_BOUND ( 'NONE', #620751, .T. ) ;
#328285 = ORIENTED_EDGE ( 'NONE', *, *, #206687, .F. ) ;
#328286 = FACE_OUTER_BOUND ( 'NONE', #358440, .T. ) ;
#328288 = EDGE_LOOP ( 'NONE', ( #67382, #694177, #690698, #11951, #126917, #483999, #271954, #587541, #94847, #419023, #123223, #240526 ) ) ;
#328287 =( NAMED_UNIT ( * ) SI_UNIT ( $, .STERADIAN. ) SOLID_ANGLE_UNIT ( ) );
#328289 = CARTESIAN_POINT ( 'NONE',  ( -11.18145494445729149, -7.937901477344123435, -2.166145927702817442 ) ) ;
#328291 = FACE_OUTER_BOUND ( 'NONE', #450458, .T. ) ;
#328290 = CARTESIAN_POINT ( 'NONE',  ( 12.98458960163608999, -8.399999999999982592, -3.246632301492391459 ) ) ;
#328292 = CARTESIAN_POINT ( 'NONE',  ( 2.602085213965210642E-13, 35.79999999999999716, 40.70000000000000284 ) ) ;
#328293 = CARTESIAN_POINT ( 'NONE',  ( -10.88171351879210746, 8.186430042638166427, -3.210345153700561394 ) ) ;
#328294 = CARTESIAN_POINT ( 'NONE',  ( -3.232510319792982756, 5.080000000000000071, -15.01508169856196595 ) ) ;
#328295 = VERTEX_POINT ( 'NONE', #532103 ) ;
#328296 = CARTESIAN_POINT ( 'NONE',  ( -3.993635858674444705, -14.21144804147311547, 10.56999999999999318 ) ) ;
#328298 = SURFACE_STYLE_USAGE ( .BOTH. , #391796 ) ;
#328297 = DIRECTION ( 'NONE',  ( -3.342508610651247698E-34, 1.000000000000000000, 3.254229924975366840E-34 ) ) ;
#328299 = CARTESIAN_POINT ( 'NONE',  ( -38.09999999999999432, 0.9473000000000015852, 40.65269999999998873 ) ) ;
#328301 = EDGE_CURVE ( 'NONE', #105793, #462788, #607466, .T. ) ;
#328300 = VECTOR ( 'NONE', #430213, 1000.000000000000000 ) ;
#328302 = VECTOR ( 'NONE', #452652, 1000.000000000000000 ) ;
#328303 = VERTEX_POINT ( 'NONE', #484203 ) ;
#328304 = EDGE_CURVE ( 'NONE', #608727, #108310, #719126, .T. ) ;
#328305 = CARTESIAN_POINT ( 'NONE',  ( -9.925090612125531564, 30.72361468724442801, 11.07697773615513981 ) ) ;
#328306 = CARTESIAN_POINT ( 'NONE',  ( 14.67056942045806522, 14.56984725592600149, -2.451152040612508465 ) ) ;
#328307 = LINE ( 'NONE', #268606, #39455 ) ;
#328308 = CARTESIAN_POINT ( 'NONE',  ( -2.026606762551794727, 22.36933962263534070, 45.19450203725147475 ) ) ;
#328310 = DIRECTION ( 'NONE',  ( -0.7070757040606894250, -4.664595804363840159E-34, 0.7071378569466354458 ) ) ;
#328309 = CARTESIAN_POINT ( 'NONE',  ( -11.38736314384423842, 7.778933892118801374, -2.711773743348170562 ) ) ;
#328311 = STYLED_ITEM ( 'NONE', ( #613608 ), #610452 ) ;
#328313 = CARTESIAN_POINT ( 'NONE',  ( 8.135000000000118803, -4.284999999999794973, -30.34999999999999787 ) ) ;
#328312 = DIRECTION ( 'NONE',  ( 2.342249698096810551E-15, -2.084715539966460096E-15, 1.000000000000000000 ) ) ;
#328314 = ADVANCED_FACE ( 'NONE', ( #118483, #62650 ), #289851, .T. ) ;
#328316 = CARTESIAN_POINT ( 'NONE',  ( -9.841331385004577825, -14.50000000000000000, -4.299999999999999822 ) ) ;
#328315 = CARTESIAN_POINT ( 'NONE',  ( 12.13895626830279895, -8.679999999999999716, -2.115025773880729876 ) ) ;
#328317 = CARTESIAN_POINT ( 'NONE',  ( -59.30127949962701450, -2.616906120000002556, 4.111935080000001186 ) ) ;
#328319 = EDGE_CURVE ( 'NONE', #662276, #388924, #64809, .T. ) ;
#328318 = CYLINDRICAL_SURFACE ( 'NONE', #359821, 12.22499999999999964 ) ;
#328320 = CARTESIAN_POINT ( 'NONE',  ( 10.48322589237690217, 7.868146076955931711, -2.787118260658548508 ) ) ;
#328321 = CARTESIAN_POINT ( 'NONE',  ( -13.54999999999999893, -9.900000000000000355, -27.85000000000000142 ) ) ;
#328322 = CYLINDRICAL_SURFACE ( 'NONE', #540234, 2.552700000000018843 ) ;
#328323 = CARTESIAN_POINT ( 'NONE',  ( -11.74780922571049224, 8.118094945536059370, -2.111726122757969115 ) ) ;
#328324 = CARTESIAN_POINT ( 'NONE',  ( 11.33993745318850088, 8.716938133529289701, -28.39895295012880183 ) ) ;
#328325 = CARTESIAN_POINT ( 'NONE',  ( 12.70026351879180027, -7.839999999999999858, -2.600000000000000089 ) ) ;
#328326 = CARTESIAN_POINT ( 'NONE',  ( 11.88808800084756179, -8.935683444145915644, -2.798146506418212276 ) ) ;
#328328 = SURFACE_STYLE_USAGE ( .BOTH. , #686223 ) ;
#328327 = CARTESIAN_POINT ( 'NONE',  ( -13.11232597254387855, 31.53846536726506145, 7.019611353295345246 ) ) ;
#328329 = CARTESIAN_POINT ( 'NONE',  ( -12.72964939017141184, -8.399997528892221510, -3.330999266834762995 ) ) ;
#328330 = ADVANCED_FACE ( 'NONE', ( #305550 ), #726936, .F. ) ;
#328331 = ORIENTED_EDGE ( 'NONE', *, *, #37926, .F. ) ;
#328332 = CARTESIAN_POINT ( 'NONE',  ( 12.46880508741321592, -8.399999999999979039, -1.953367698507632477 ) ) ;
#328333 = AXIS2_PLACEMENT_3D ( 'NONE', #135140, #246650, #739591 ) ;
#328334 = CARTESIAN_POINT ( 'NONE',  ( 1.563792703822965091, -14.22399999999998599, -5.574277462349021661 ) ) ;
#328335 = PRESENTATION_LAYER_ASSIGNMENT (  '', '', ( #645501 ) ) ;
#328336 = ORIENTED_EDGE ( 'NONE', *, *, #738843, .F. ) ;
#328339 = EDGE_CURVE ( 'NONE', #378341, #471987, #585927, .T. ) ;
#328338 = SURFACE_SIDE_STYLE ('',( #395773 ) ) ;
#328337 = CARTESIAN_POINT ( 'NONE',  ( -0.7848979679812559951, 2.983886154227702647, -17.99557779852800721 ) ) ;
#328340 = CARTESIAN_POINT ( 'NONE',  ( -0.9734477676387721656, 2.350110802895327033, 145.3356250000000216 ) ) ;
#328343 = ORIENTED_EDGE ( 'NONE', *, *, #157333, .F. ) ;
#328342 = ORIENTED_EDGE ( 'NONE', *, *, #205144, .F. ) ;
#328341 = CIRCLE ( 'NONE', #162980, 3.174999999999997158 ) ;
#328345 = CARTESIAN_POINT ( 'NONE',  ( 5.280479707649177179, 2.751946349728388697, 14.06978786522906510 ) ) ;
#328344 = DIRECTION ( 'NONE',  ( 0.9831183206561261434, 0.000000000000000000, -0.1829709473940558939 ) ) ;
#328346 = SURFACE_STYLE_FILL_AREA ( #503132 ) ;
#328347 = CARTESIAN_POINT ( 'NONE',  ( -58.10127950000000396, 2.250000579999996031, -6.749999199999999533 ) ) ;
#328350 = ORIENTED_EDGE ( 'NONE', *, *, #720004, .T. ) ;
#328349 =( GEOMETRIC_REPRESENTATION_CONTEXT ( 3 ) GLOBAL_UNCERTAINTY_ASSIGNED_CONTEXT ( ( #776247 ) ) GLOBAL_UNIT_ASSIGNED_CONTEXT ( ( #90589, #702966, #571698 ) ) REPRESENTATION_CONTEXT ( 'NONE', 'WORKASPACE' ) );
#328348 = CARTESIAN_POINT ( 'NONE',  ( 27.74451720617737749, 3.299299425042305778, 2.752994682895906209 ) ) ;
#328351 = ORIENTED_EDGE ( 'NONE', *, *, #678466, .T. ) ;
#328352 = FILL_AREA_STYLE_COLOUR ( '', #121331 ) ;
#328353 = CARTESIAN_POINT ( 'NONE',  ( -12.03947589237709437, -10.46381010892780061, -27.84999999999999076 ) ) ;
#328354 = PRESENTATION_LAYER_ASSIGNMENT (  '', '', ( #162993 ) ) ;
#328355 = COLOUR_RGB ( '',1.000000000000000000, 1.000000000000000000, 1.000000000000000000 ) ;
#328356 = EDGE_CURVE ( 'NONE', #775254, #466336, #766373, .T. ) ;
#328359 = CARTESIAN_POINT ( 'NONE',  ( 11.53245676842106349, 7.928150424678630515, -2.175004683552127727 ) ) ;
#328358 = CARTESIAN_POINT ( 'NONE',  ( -10.82505508741339462, 8.928574408181420452, -2.784957008560478453 ) ) ;
#328357 = CARTESIAN_POINT ( 'NONE',  ( -9.716048160517690491, 8.946633413102620835, -28.04127615582930133 ) ) ;
#328360 = MECHANICAL_DESIGN_GEOMETRIC_PRESENTATION_REPRESENTATION (  '', ( #137521 ), #772705 ) ;
#328362 = CARTESIAN_POINT ( 'NONE',  ( -11.31765934650279881, -9.000000000000000000, -27.85000000000000142 ) ) ;
#328361 = CARTESIAN_POINT ( 'NONE',  ( 12.38078133648810031, -9.610619098901189261, -27.34877757655679886 ) ) ;
#328363 = CARTESIAN_POINT ( 'NONE',  ( -12.22378526318659020, 8.811829408949973796, -27.36945973041515145 ) ) ;
#328365 = CARTESIAN_POINT ( 'NONE',  ( -2.521403683537574825, 4.174790448369704698, 25.95429386282274820 ) ) ;
#328364 = PLANE ( 'NONE',  #379207 ) ;
#328369 = ORIENTED_EDGE ( 'NONE', *, *, #58270, .F. ) ;
#328368 = DIRECTION ( 'NONE',  ( -0.000000000000000000, 0.000000000000000000, -1.000000000000000000 ) ) ;
#328367 = CARTESIAN_POINT ( 'NONE',  ( 11.02701347817416178, -7.810598877802417128, -2.821308037051696083 ) ) ;
#328366 = CARTESIAN_POINT ( 'NONE',  ( 50.79999999999984794, 16.74999994400000247, -10.39999999999974811 ) ) ;
#328370 = CARTESIAN_POINT ( 'NONE',  ( -58.20127949962748204, -4.835101726046005410, 0.7832727369640007931 ) ) ;
#328371 = VERTEX_POINT ( 'NONE', #595681 ) ;
#328372 = FACE_BOUND ( 'NONE', #566878, .T. ) ;
#328373 = CARTESIAN_POINT ( 'NONE',  ( 14.87299275265348264, 26.95401335050222968, 0.01482557244363612477 ) ) ;
#328375 = FILL_AREA_STYLE_COLOUR ( '', #204445 ) ;
#328374 = VECTOR ( 'NONE', #472657, 1000.000000000000227 ) ;
#328376 = CARTESIAN_POINT ( 'NONE',  ( 1.423576168690890098, 28.73006048094801201, 26.14168812121432239 ) ) ;
#328378 = CARTESIAN_POINT ( 'NONE',  ( -14.59085308451510876, 18.87662452288935455, 2.883250988856244756 ) ) ;
#328377 = AXIS2_PLACEMENT_3D ( 'NONE', #267987, #92738, #693415 ) ;
#328379 = PLANE ( 'NONE',  #196668 ) ;
#328382 = EDGE_LOOP ( 'NONE', ( #22480, #345862 ) ) ;
#328381 = SURFACE_SIDE_STYLE ('',( #41505 ) ) ;
#328380 = CIRCLE ( 'NONE', #454804, 15.23999999999999844 ) ;
#328383 = LINE ( 'NONE', #395823, #245062 ) ;
#328386 = ADVANCED_FACE ( 'NONE', ( #50950 ), #301590, .T. ) ;
#328385 = CARTESIAN_POINT ( 'NONE',  ( -11.44618817879909756, 7.922564493621838011, -27.29520831857108476 ) ) ;
#328384 = APPLICATION_CONTEXT ( 'automotive_design' ) ;
#328388 = ORIENTED_EDGE ( 'NONE', *, *, #723779, .T. ) ;
#328387 = VERTEX_POINT ( 'NONE', #241853 ) ;
#328389 = FACE_OUTER_BOUND ( 'NONE', #310624, .T. ) ;
#328392 = ADVANCED_FACE ( 'NONE', ( #182080 ), #253648, .F. ) ;
#328391 = CARTESIAN_POINT ( 'NONE',  ( -39.25616468583230301, -2.664718668616267383, -12.21994374429764108 ) ) ;
#328390 = CARTESIAN_POINT ( 'NONE',  ( -6.182565391000321320, 0.02540000000000000244, 9.615481905553171060 ) ) ;
#328393 = ADVANCED_FACE ( 'NONE', ( #432622 ), #313452, .T. ) ;
#328394 = AXIS2_PLACEMENT_3D ( 'NONE', #648331, #413746, #536697 ) ;
#328395 = AXIS2_PLACEMENT_3D ( 'NONE', #154880, #341764, #95016 ) ;
#328397 = DIRECTION ( 'NONE',  ( -1.000000000000000000, 0.000000000000000000, 0.000000000000000000 ) ) ;
#328396 = CARTESIAN_POINT ( 'NONE',  ( 11.96549730780366794, -9.805120651768445939, -28.41070740424906660 ) ) ;
#328398 = CARTESIAN_POINT ( 'NONE',  ( 50.29199999999980975, 54.32833655000001016, -4.318000000000179028 ) ) ;
#328401 = VERTEX_POINT ( 'NONE', #186030 ) ;
#328400 = ORIENTED_EDGE ( 'NONE', *, *, #183180, .F. ) ;
#328399 = CARTESIAN_POINT ( 'NONE',  ( 27.80652743948355621, 2.727756540736444801, 0.8034526268697578244 ) ) ;
#328402 = DIRECTION ( 'NONE',  ( 1.000000000000000000, -0.000000000000000000, -2.227757948682340100E-15 ) ) ;
#328403 = EDGE_CURVE ( 'NONE', #221817, #767442, #464414, .T. ) ;
#328405 = CARTESIAN_POINT ( 'NONE',  ( -9.505095336337857859, 14.71286367263015293, 1.421451805477254693 ) ) ;
#328404 = DIRECTION ( 'NONE',  ( 0.000000000000000000, 0.000000000000000000, 1.000000000000000000 ) ) ;
#328406 = CIRCLE ( 'NONE', #99342, 15.23999999999999844 ) ;
#328407 = SURFACE_STYLE_FILL_AREA ( #447611 ) ;
#328408 = CARTESIAN_POINT ( 'NONE',  ( -13.14166666666680072, -10.34999999999999964, -28.62942286340599907 ) ) ;
#328409 = CARTESIAN_POINT ( 'NONE',  ( -13.16966577529160709, -16.83290544819598722, 4.126307513887589984 ) ) ;
#328410 = CARTESIAN_POINT ( 'NONE',  ( -58.51085019148801081, 1.056438578142997908, 8.011935065099001108 ) ) ;
#328411 = CARTESIAN_POINT ( 'NONE',  ( -13.42947713441470370, 10.73201031491796975, -26.95389325921783197 ) ) ;
#328412 = CARTESIAN_POINT ( 'NONE',  ( 11.59380508741319460, 8.401097362187703865, -3.246631370356830804 ) ) ;
#328413 = CARTESIAN_POINT ( 'NONE',  ( -6.190697499248784652, -0.3376990498798356777, -138.1486147877135124 ) ) ;
#328414 = SURFACE_STYLE_USAGE ( .BOTH. , #340136 ) ;
#328415 = CARTESIAN_POINT ( 'NONE',  ( 10.06619800315479907, -8.946283351918859594, -2.791153663577770061 ) ) ;
#328416 = CARTESIAN_POINT ( 'NONE',  ( -91.45270000000002142, 87.84263703933021361, 5.650000002185001868 ) ) ;
#328418 = PRESENTATION_STYLE_ASSIGNMENT (( #578496 ) ) ;
#328417 = FILL_AREA_STYLE_COLOUR ( '', #775810 ) ;
#328419 = DIRECTION ( 'NONE',  ( 1.000000000000000000, 0.000000000000000000, 0.000000000000000000 ) ) ;
#328420 = FACE_OUTER_BOUND ( 'NONE', #749573, .T. ) ;
#328421 = CARTESIAN_POINT ( 'NONE',  ( -123.9910568115676881, 7.203408861269095631, 152.2999999999999829 ) ) ;
#328422 = AXIS2_PLACEMENT_3D ( 'NONE', #81943, #14342, #746208 ) ;
#328423 = SURFACE_STYLE_USAGE ( .BOTH. , #85618 ) ;
#328425 = CARTESIAN_POINT ( 'NONE',  ( 11.79744800315480013, -8.978761802197510633, -2.600000000000000089 ) ) ;
#328424 = CARTESIAN_POINT ( 'NONE',  ( -13.14376443270587735, 27.03175202080039341, 6.960462579839663988 ) ) ;
#328427 = CARTESIAN_POINT ( 'NONE',  ( 13.27069429824317837, 24.30348458509371667, 6.992078688495879213 ) ) ;
#328426 = AXIS2_PLACEMENT_3D ( 'NONE', #87767, #330577, #8307 ) ;
#328428 = MECHANICAL_DESIGN_GEOMETRIC_PRESENTATION_REPRESENTATION (  '', ( #150590 ), #772785 ) ;
#328429 = CARTESIAN_POINT ( 'NONE',  ( 6.126215802271999245, 0.8612339434580305042, -138.3663547072117126 ) ) ;
#328430 = CARTESIAN_POINT ( 'NONE',  ( 24.40000000000000213, 84.79999999999999716, 4.799999999999999822 ) ) ;
#328432 =( NAMED_UNIT ( * ) SI_UNIT ( $, .STERADIAN. ) SOLID_ANGLE_UNIT ( ) );
#328431 = CARTESIAN_POINT ( 'NONE',  ( -4.999999999999995559, -1.606207935193489034, 1.503361589545731292 ) ) ;
#328434 = EDGE_CURVE ( 'NONE', #767309, #738197, #453645, .T. ) ;
#328433 = FILL_AREA_STYLE ('',( #17964 ) ) ;
#328436 = CIRCLE ( 'NONE', #175567, 2.552699999999990865 ) ;
#328435 = CARTESIAN_POINT ( 'NONE',  ( 10.17437293496939965, -8.504109736069320746, -3.150237369555710210 ) ) ;
#328439 = CARTESIAN_POINT ( 'NONE',  ( 2.314292868508899925, -13.64244954093439333, 1.046932722806315219E-15 ) ) ;
#328438 =( LENGTH_UNIT ( ) NAMED_UNIT ( * ) SI_UNIT ( .MILLI., .METRE. ) );
#328437 = CARTESIAN_POINT ( 'NONE',  ( -13.00611966728964397, 26.35825376623342464, 7.472674062612008505 ) ) ;
#328440 = CARTESIAN_POINT ( 'NONE',  ( -10.73755508741339249, 8.613569957361828955, -1.989654846299382607 ) ) ;
#328442 = CARTESIAN_POINT ( 'NONE',  ( 1.932900195565056212, 14.72086687084447831, 1.115821996223508750 ) ) ;
#328441 = CARTESIAN_POINT ( 'NONE',  ( 6.188765303729258704, 1.694065894508600678E-18, 11.90846995868406566 ) ) ;
#328443 = PLANE ( 'NONE',  #1483 ) ;
#328444 = B_SPLINE_CURVE_WITH_KNOTS ( 'NONE', 3,
 ( #237693, #722772, #480062, #603298 ),
 .UNSPECIFIED., .F., .F.,
 ( 4, 4 ),
 ( 22.00000000000000000, 23.00000000000000000 ),
 .UNSPECIFIED. ) ;
#328445 = CARTESIAN_POINT ( 'NONE',  ( 12.93547175407988803, -10.46000000000000618, -28.17331615074619222 ) ) ;
#328446 = CARTESIAN_POINT ( 'NONE',  ( -8.634785898754556044, 20.17682262876741817, 26.84625042072061518 ) ) ;
#328448 = B_SPLINE_CURVE_WITH_KNOTS ( 'NONE', 3,
 ( #103808, #275285, #92167, #668342 ),
 .UNSPECIFIED., .F., .F.,
 ( 4, 4 ),
 ( 5.051777167897668689E-17, 0.0007531392289417143280 ),
 .UNSPECIFIED. ) ;
#328447 = CARTESIAN_POINT ( 'NONE',  ( 12.68398439286213808, 26.76969089765796994, -7.766767079828314380 ) ) ;
#328449 = STYLED_ITEM ( 'NONE', ( #490148 ), #74897 ) ;
#328450 = CARTESIAN_POINT ( 'NONE',  ( -1.117545952074899596, 34.83203654183109421, -14.95831177121939959 ) ) ;
#328451 = ORIENTED_EDGE ( 'NONE', *, *, #446144, .T. ) ;
#328452 = CARTESIAN_POINT ( 'NONE',  ( 14.26614808913502053, 18.49115673722016950, -4.205257357047493372 ) ) ;
#328454 = ORIENTED_EDGE ( 'NONE', *, *, #611515, .T. ) ;
#328453 = CARTESIAN_POINT ( 'NONE',  ( 8.355000000000130100, -4.284999999999799414, -27.50500000000000256 ) ) ;
#328455 = ORIENTED_EDGE ( 'NONE', *, *, #471935, .T. ) ;
#328457 = ORIENTED_EDGE ( 'NONE', *, *, #451742, .T. ) ;
#328456 = EDGE_LOOP ( 'NONE', ( #292311, #521859, #778287, #666990 ) ) ;
#328458 = CARTESIAN_POINT ( 'NONE',  ( 10.28225404257550046, 34.23142801089128540, 26.87805963275976140 ) ) ;
#328460 = CARTESIAN_POINT ( 'NONE',  ( 14.53098591418055463, 26.36391552087356160, -3.171211632753257792 ) ) ;
#328459 = COLOUR_RGB ( '',0.4941176470588235503, 0.4941176470588235503, 0.4941176470588235503 ) ;
#328462 = VERTEX_POINT ( 'NONE', #134247 ) ;
#328461 =( LENGTH_UNIT ( ) NAMED_UNIT ( * ) SI_UNIT ( .MILLI., .METRE. ) );
#328463 = VERTEX_POINT ( 'NONE', #126373 ) ;
#328464 = ADVANCED_FACE ( 'NONE', ( #384703 ), #380803, .T. ) ;
#328465 = SURFACE_STYLE_USAGE ( .BOTH. , #85655 ) ;
#328467 = B_SPLINE_CURVE_WITH_KNOTS ( 'NONE', 3,
 ( #780369, #287539, #36828, #406816 ),
 .UNSPECIFIED., .F., .F.,
 ( 4, 4 ),
 ( 0.000000000000000000, 1.000000000000000000 ),
 .UNSPECIFIED. ) ;
#328466 = CIRCLE ( 'NONE', #785333, 6.750000000000041744 ) ;
#328468 = CARTESIAN_POINT ( 'NONE',  ( 11.25776998982239618, 8.401118359518244816, -3.259004252142821745 ) ) ;
#328469 = EDGE_CURVE ( 'NONE', #228148, #148933, #245778, .T. ) ;
#328471 = VERTEX_POINT ( 'NONE', #495950 ) ;
#328470 = CARTESIAN_POINT ( 'NONE',  ( -11.35425981112949145, 8.294578031952667629, -2.042827264943657184 ) ) ;
#328472 = VERTEX_POINT ( 'NONE', #523330 ) ;
#328475 = EDGE_LOOP ( 'NONE', ( #55636, #3770, #226409, #754093 ) ) ;
#328474 = CARTESIAN_POINT ( 'NONE',  ( -12.38130508741339852, 7.839999999999987423, -2.599999999999970779 ) ) ;
#328473 = AXIS2_PLACEMENT_3D ( 'NONE', #356636, #658741, #113788 ) ;
#328476 = VERTEX_POINT ( 'NONE', #388568 ) ;
#328477 = EDGE_LOOP ( 'NONE', ( #415799, #470552, #602231, #124267 ) ) ;
#328479 = CARTESIAN_POINT ( 'NONE',  ( -13.67174943332573456, 26.41983772594393898, 6.171164443252176390 ) ) ;
#328478 = DIRECTION ( 'NONE',  ( 1.000000000000000000, 0.000000000000000000, 0.000000000000000000 ) ) ;
#328481 = CARTESIAN_POINT ( 'NONE',  ( 8.980256121069171371, -13.86840000000000472, 8.980256121069135844 ) ) ;
#328480 = DIRECTION ( 'NONE',  ( 7.613310695399270632E-15, 1.000000000000000000, 1.500628724594340037E-15 ) ) ;
#328482 = VERTEX_POINT ( 'NONE', #766078 ) ;
#328483 =( GEOMETRIC_REPRESENTATION_CONTEXT ( 3 ) GLOBAL_UNCERTAINTY_ASSIGNED_CONTEXT ( ( #774757 ) ) GLOBAL_UNIT_ASSIGNED_CONTEXT ( ( #770170, #778072, #404468 ) ) REPRESENTATION_CONTEXT ( 'NONE', 'WORKASPACE' ) );
#328484 = CARTESIAN_POINT ( 'NONE',  ( -12.88208802796254737, 26.24143963392288725, 7.433573677990025885 ) ) ;
#328485 = CARTESIAN_POINT ( 'NONE',  ( 14.93571256312081097, 26.72121653851896639, 1.387262893301565825 ) ) ;
#328486 = UNCERTAINTY_MEASURE_WITH_UNIT (LENGTH_MEASURE( 1.000000000000000082E-05 ), #406272, 'distance_accuracy_value', 'NONE');
#328487 = CARTESIAN_POINT ( 'NONE',  ( -14.40000000000000213, 10.98780026883945204, -27.85000000000000497 ) ) ;
#328489 = VERTEX_POINT ( 'NONE', #281056 ) ;
#328488 = CARTESIAN_POINT ( 'NONE',  ( 11.21411466982149996, -8.110619098901219459, -3.101222423443129816 ) ) ;
#328490 = CARTESIAN_POINT ( 'NONE',  ( 7.817301529856813147, 1.068464947370693853E-14, -10.30931560308078687 ) ) ;
#328492 = ORIENTED_EDGE ( 'NONE', *, *, #673729, .T. ) ;
#328491 = FILL_AREA_STYLE_COLOUR ( '', #107930 ) ;
#328493 = LINE ( 'NONE', #443775, #351968 ) ;
#328494 = CARTESIAN_POINT ( 'NONE',  ( -58.44145397611602988, -8.398800009146814460, 0.8370639805540257550 ) ) ;
#328495 = EDGE_LOOP ( 'NONE', ( #161801, #415764 ) ) ;
#328496 = CARTESIAN_POINT ( 'NONE',  ( -10.35778974850300038, -7.961173839359038773, -2.222360613486500380 ) ) ;
#328499 = ORIENTED_EDGE ( 'NONE', *, *, #750763, .F. ) ;
#328498 = EDGE_CURVE ( 'NONE', #409585, #473423, #738266, .T. ) ;
#328497 = CARTESIAN_POINT ( 'NONE',  ( -13.46200000000000507, -13.80738935713337412, -1.144146822729290136 ) ) ;
#328500 = ORIENTED_EDGE ( 'NONE', *, *, #223519, .T. ) ;
#328502 = SURFACE_STYLE_FILL_AREA ( #249205 ) ;
#328501 = CARTESIAN_POINT ( 'NONE',  ( 12.39597434434170431, -9.619999999999954809, -27.36502577388069568 ) ) ;
#328504 = CARTESIAN_POINT ( 'NONE',  ( 0.6907872772493802715, -14.22653999999998753, -0.6908479983611445219 ) ) ;
#328503 = CARTESIAN_POINT ( 'NONE',  ( 13.19724302529086657, 18.79244492228503915, -7.129727181823114712 ) ) ;
#328505 = AXIS2_PLACEMENT_3D ( 'NONE', #293655, #237842, #782589 ) ;
#328506 = CARTESIAN_POINT ( 'NONE',  ( 10.88338842074650792, -8.504109736069320746, -3.150237369555713318 ) ) ;
#328508 = ORIENTED_EDGE ( 'NONE', *, *, #183788, .T. ) ;
#328507 = SURFACE_STYLE_FILL_AREA ( #246276 ) ;
#328509 = EDGE_CURVE ( 'NONE', #108903, #340121, #694732, .T. ) ;
#328511 = CARTESIAN_POINT ( 'NONE',  ( 14.41800366547284362, 27.04882225569696530, 4.138112141684504586 ) ) ;
#328510 = CARTESIAN_POINT ( 'NONE',  ( 9.847354268263028843, 8.294849778473698976, -3.160946171972070395 ) ) ;
#328514 =( LENGTH_UNIT ( ) NAMED_UNIT ( * ) SI_UNIT ( .MILLI., .METRE. ) );
#328513 = CARTESIAN_POINT ( 'NONE',  ( 4.649817188553140745, -14.17503394733572541, 10.56999999999999673 ) ) ;
#328512 = FACE_OUTER_BOUND ( 'NONE', #630419, .T. ) ;
#328516 = ORIENTED_EDGE ( 'NONE', *, *, #327108, .F. ) ;
#328515 = CARTESIAN_POINT ( 'NONE',  ( 11.44387693392431871, -10.47737024505166126, -27.80988821043290216 ) ) ;
#328517 = CIRCLE ( 'NONE', #112571, 2.552699999999990865 ) ;
#328518 = SURFACE_STYLE_USAGE ( .BOTH. , #694237 ) ;
#328519 = DIRECTION ( 'NONE',  ( -1.000000000000000000, 2.984779340913810239E-15, -0.000000000000000000 ) ) ;
#328520 = AXIS2_PLACEMENT_3D ( 'NONE', #775144, #230372, #421157 ) ;
#328521 = CARTESIAN_POINT ( 'NONE',  ( 1.596843839417247279, 36.18456415165221784, 14.78702888326251497 ) ) ;
#328522 = CARTESIAN_POINT ( 'NONE',  ( -12.63015934650280769, 8.400000000000027001, -26.81076951545870912 ) ) ;
#328523 = ORIENTED_EDGE ( 'NONE', *, *, #517919, .F. ) ;
#328525 = CARTESIAN_POINT ( 'NONE',  ( -8.780483659475613933, -15.48375333915367058, 7.509700944143825829 ) ) ;
#328524 = CARTESIAN_POINT ( 'NONE',  ( 11.04318760159640078, 8.829860951482013220, -27.35049110954809848 ) ) ;
#328526 = CARTESIAN_POINT ( 'NONE',  ( -10.44536466982169998, -9.464079267204274615, -28.35655050386192144 ) ) ;
#328527 = CARTESIAN_POINT ( 'NONE',  ( 11.32509314446260795, 8.827105796617232158, -27.35369266657432519 ) ) ;
#328529 =( NAMED_UNIT ( * ) SI_UNIT ( $, .STERADIAN. ) SOLID_ANGLE_UNIT ( ) );
#328528 =( NAMED_UNIT ( * ) SI_UNIT ( $, .STERADIAN. ) SOLID_ANGLE_UNIT ( ) );
#328532 = CARTESIAN_POINT ( 'NONE',  ( 12.84999999999999964, 7.957139629582169249, -28.38563018241455183 ) ) ;
#328531 = CARTESIAN_POINT ( 'NONE',  ( 1.413347810064256693, 0.02540000000000000244, 12.07744890903634527 ) ) ;
#328530 =( LENGTH_UNIT ( ) NAMED_UNIT ( * ) SI_UNIT ( .MILLI., .METRE. ) );
#328533 = CARTESIAN_POINT ( 'NONE',  ( 12.67717647779600476, 8.967058416776547247, -27.85000000000002984 ) ) ;
#328535 =( GEOMETRIC_REPRESENTATION_CONTEXT ( 3 ) GLOBAL_UNCERTAINTY_ASSIGNED_CONTEXT ( ( #774839 ) ) GLOBAL_UNIT_ASSIGNED_CONTEXT ( ( #468488, #114498, #289790 ) ) REPRESENTATION_CONTEXT ( 'NONE', 'WORKASPACE' ) );
#328534 = SURFACE_SIDE_STYLE ('',( #769528 ) ) ;
#328536 = CARTESIAN_POINT ( 'NONE',  ( 8.579051547153785151, 4.668681799472230942, 27.35153636482535333 ) ) ;
#328537 = CARTESIAN_POINT ( 'NONE',  ( 11.04897293496950006, 8.503175810216109909, -2.049586744176480124 ) ) ;
#328538 = CARTESIAN_POINT ( 'NONE',  ( -9.619514888305431555, -15.48375333915367058, 6.670669715314009096 ) ) ;
#328539 = CARTESIAN_POINT ( 'NONE',  ( 8.761836579703974337, 4.695667604077080171, 27.88129482888010102 ) ) ;
#328540 = CARTESIAN_POINT ( 'NONE',  ( 14.22745696883121802, 29.37972286001284772, 4.334248810478186442 ) ) ;
#328541 = CARTESIAN_POINT ( 'NONE',  ( -11.35105626830299919, -8.959999999999997300, -2.276683849253808845 ) ) ;
#328543 = EDGE_CURVE ( 'NONE', #100264, #434090, #309418, .T. ) ;
#328542 = CARTESIAN_POINT ( 'NONE',  ( 7.233104998829263721, 0.02540000000000000244, 10.83257733314604998 ) ) ;
#328544 = STYLED_ITEM ( 'NONE', ( #421111 ), #782012 ) ;
#328545 = ORIENTED_EDGE ( 'NONE', *, *, #650304, .F. ) ;
#328546 = AXIS2_PLACEMENT_3D ( 'NONE', #445844, #342303, #263027 ) ;
#328547 = CARTESIAN_POINT ( 'NONE',  ( 11.10217647779590244, -8.967058416776517049, -2.600000000000008082 ) ) ;
#328548 = SURFACE_STYLE_USAGE ( .BOTH. , #205203 ) ;
#328550 = CARTESIAN_POINT ( 'NONE',  ( 14.99762034391742205, 25.45977061110370343, 0.2671795358253498121 ) ) ;
#328549 = CARTESIAN_POINT ( 'NONE',  ( 11.37703949885939814, 8.712969510730451006, -27.38561859926054964 ) ) ;
#328551 = EDGE_CURVE ( 'NONE', #75215, #137072, #83105, .T. ) ;
#328552 = PLANE ( 'NONE',  #436579 ) ;
#328555 = ORIENTED_EDGE ( 'NONE', *, *, #710191, .T. ) ;
#328554 = CARTESIAN_POINT ( 'NONE',  ( -12.38841125610551153, -10.20064007934010419, -28.40803142797624403 ) ) ;
#328553 = AXIS2_PLACEMENT_3D ( 'NONE', #575431, #213713, #515760 ) ;
#328556 = CARTESIAN_POINT ( 'NONE',  ( -8.559531504398039559, 18.25717858538627425, 27.57912765198204141 ) ) ;
#328558 = CARTESIAN_POINT ( 'NONE',  ( 10.16818760159640433, 7.970139048518041669, -28.34950889045202516 ) ) ;
#328557 = DIRECTION ( 'NONE',  ( 0.7071067811865489050, 6.242245727565916229E-36, 0.7071067811865462405 ) ) ;
#328559 = CARTESIAN_POINT ( 'NONE',  ( -10.99858018545870131, 7.978210570499514098, -27.35987041458921709 ) ) ;
#328561 = CARTESIAN_POINT ( 'NONE',  ( -14.41831000000011898, 1.472870458866537115E-16, -17.01799999999990121 ) ) ;
#328560 = CARTESIAN_POINT ( 'NONE',  ( -12.95543083011817664, 25.38195972047255822, 7.560212441223198354 ) ) ;
#328562 =( NAMED_UNIT ( * ) PLANE_ANGLE_UNIT ( ) SI_UNIT ( $, .RADIAN. ) );
#328563 = CARTESIAN_POINT ( 'NONE',  ( -13.69443713835040910, 18.49510846518986185, 5.802458139768776668 ) ) ;
#328564 = CARTESIAN_POINT ( 'NONE',  ( 10.32020626830279930, 8.820957051631369339, -2.109155325978609774 ) ) ;
#328565 = CARTESIAN_POINT ( 'NONE',  ( 12.05994800315480653, 8.398865872647448327, -1.931704397740750645 ) ) ;
#328566 = UNCERTAINTY_MEASURE_WITH_UNIT (LENGTH_MEASURE( 1.000000000000000082E-05 ), #432165, 'distance_accuracy_value', 'NONE');
#328568 = EDGE_CURVE ( 'NONE', #369278, #746929, #667777, .T. ) ;
#328567 = PRESENTATION_LAYER_ASSIGNMENT (  '', '', ( #519025 ) ) ;
#328571 = VERTEX_POINT ( 'NONE', #642798 ) ;
#328570 = FILL_AREA_STYLE_COLOUR ( '', #776411 ) ;
#328569 = CARTESIAN_POINT ( 'NONE',  ( -12.76467647779619519, -9.899999999999957723, -27.19521734085559928 ) ) ;
#328574 = VERTEX_POINT ( 'NONE', #583008 ) ;
#328573 = DIRECTION ( 'NONE',  ( 0.000000000000000000, 0.000000000000000000, 1.000000000000000000 ) ) ;
#328572 = FACE_OUTER_BOUND ( 'NONE', #684453, .T. ) ;
#328576 = CARTESIAN_POINT ( 'NONE',  ( -11.65295963067326390, 8.537468240438215616, -27.11606712384534035 ) ) ;
#328575 = CARTESIAN_POINT ( 'NONE',  ( 14.90027291706488377, 29.86303581904460103, 1.726816851410608589 ) ) ;
#328578 = CARTESIAN_POINT ( 'NONE',  ( -12.58070607110387940, 24.61221542885584057, 7.932966957594065782 ) ) ;
#328577 = MECHANICAL_DESIGN_GEOMETRIC_PRESENTATION_REPRESENTATION (  '', ( #683855 ), #772939 ) ;
#328580 = CARTESIAN_POINT ( 'NONE',  ( -12.44384314446289963, 8.683529208388257814, -2.108913005641712246 ) ) ;
#328579 = LINE ( 'NONE', #570826, #449594 ) ;
#328581 = ORIENTED_EDGE ( 'NONE', *, *, #339840, .F. ) ;
#328582 = CARTESIAN_POINT ( 'NONE',  ( 14.74178613688240524, 13.10854602936013080, 1.971612105412618110 ) ) ;
#328585 = ORIENTED_EDGE ( 'NONE', *, *, #406118, .T. ) ;
#328584 = DIRECTION ( 'NONE',  ( 0.000000000000000000, 0.000000000000000000, 1.000000000000000000 ) ) ;
#328583 = PRESENTATION_LAYER_ASSIGNMENT (  '', '', ( #557044 ) ) ;
#328586 = EDGE_CURVE ( 'NONE', #542632, #476612, #225476, .T. ) ;
#328587 = CARTESIAN_POINT ( 'NONE',  ( -11.76805657253233939, 8.979318112510256356, -2.265530531795745262 ) ) ;
#328588 = ORIENTED_EDGE ( 'NONE', *, *, #124624, .T. ) ;
#328590 = ORIENTED_EDGE ( 'NONE', *, *, #770054, .T. ) ;
#328589 = CARTESIAN_POINT ( 'NONE',  ( 11.94305657253204522, -9.320681887489694617, -28.18446946820421672 ) ) ;
#328591 = ORIENTED_EDGE ( 'NONE', *, *, #336096, .T. ) ;
#328592 = EDGE_LOOP ( 'NONE', ( #275523, #155932, #529130 ) ) ;
#328593 = ORIENTED_EDGE ( 'NONE', *, *, #182432, .F. ) ;
#328594 = VERTEX_POINT ( 'NONE', #404269 ) ;
#328595 = ORIENTED_EDGE ( 'NONE', *, *, #712766, .T. ) ;
#328597 = CARTESIAN_POINT ( 'NONE',  ( -11.11612308183640074, 8.946458382510760643, -28.04121490970349839 ) ) ;
#328596 = CARTESIAN_POINT ( 'NONE',  ( -12.36030922571049118, -8.963810108927855680, -2.925515918161328610 ) ) ;
#328599 = SURFACE_STYLE_USAGE ( .BOTH. , #559124 ) ;
#328598 = LINE ( 'NONE', #380403, #668884 ) ;
#328600 = CARTESIAN_POINT ( 'NONE',  ( -58.20127949962748204, -6.778709237791006537, 0.8270212125450000507 ) ) ;
#328601 = ADVANCED_FACE ( 'NONE', ( #213466, #646742 ), #758265, .F. ) ;
#328602 = AXIS2_PLACEMENT_3D ( 'NONE', #138279, #484320, #436616 ) ;
#328603 = CARTESIAN_POINT ( 'NONE',  ( 6.100034824011629553, 0.9974442374482935803, -140.9350835841903518 ) ) ;
#328605 = DIRECTION ( 'NONE',  ( -0.000000000000000000, 1.000000000000000000, -0.000000000000000000 ) ) ;
#328604 = CARTESIAN_POINT ( 'NONE',  ( -14.99999999999999822, 15.00000000000000000, -19.05000000000000071 ) ) ;
#328607 = ORIENTED_EDGE ( 'NONE', *, *, #117301, .F. ) ;
#328606 = STYLED_ITEM ( 'NONE', ( #554640 ), #159834 ) ;
#328608 = ORIENTED_EDGE ( 'NONE', *, *, #654433, .T. ) ;
#328610 = ORIENTED_EDGE ( 'NONE', *, *, #653994, .F. ) ;
#328609 = CARTESIAN_POINT ( 'NONE',  ( -59.47398097741334766, 1.041115942065360178, 6.968601735652001139 ) ) ;
#328612 = PRESENTATION_LAYER_ASSIGNMENT (  '', '', ( #671381 ) ) ;
#328611 = DIRECTION ( 'NONE',  ( 0.7560166939992444268, 0.000000000000000000, -0.6545523343434448416 ) ) ;
#328613 = CARTESIAN_POINT ( 'NONE',  ( -13.54999999999999893, 7.474999999999998757, -27.85000000000000142 ) ) ;
#328614 = CARTESIAN_POINT ( 'NONE',  ( -10.51844479326959991, 8.232083566603039415, -1.712533562125459818 ) ) ;
#328615 = VERTEX_POINT ( 'NONE', #97875 ) ;
#328616 = CARTESIAN_POINT ( 'NONE',  ( 0.2241379310343244169, 14.45000000000000462, -18.61867816091950445 ) ) ;
#328619 = CARTESIAN_POINT ( 'NONE',  ( -13.27645461669315985, -12.00935044167761845, -29.64414633241963415 ) ) ;
#328618 = CARTESIAN_POINT ( 'NONE',  ( -0.3234732222225595311, -2.409670674199810403, 142.0528623356759397 ) ) ;
#328617 =( LENGTH_UNIT ( ) NAMED_UNIT ( * ) SI_UNIT ( .MILLI., .METRE. ) );
#328621 = ORIENTED_EDGE ( 'NONE', *, *, #719535, .F. ) ;
#328620 = ADVANCED_FACE ( 'NONE', ( #631042 ), #340733, .T. ) ;
#328623 = CARTESIAN_POINT ( 'NONE',  ( 14.47116762794761335, 30.58832985003943250, 3.433866159524808559 ) ) ;
#328622 = COLOUR_RGB ( '',0.8588235294117646523, 0.8588235294117646523, 0.9215686274509803377 ) ;
#328624 = CARTESIAN_POINT ( 'NONE',  ( -0.2881684889669720029, -3.128428479454310018, -6.955949999999999633 ) ) ;
#328626 = ORIENTED_EDGE ( 'NONE', *, *, #33651, .F. ) ;
#328625 = CARTESIAN_POINT ( 'NONE',  ( -58.85127950000000396, -3.441214004905643785E-15, -1.413585055576017371E-16 ) ) ;
#328628 = CARTESIAN_POINT ( 'NONE',  ( 10.63485426826300362, -7.752482135711429301, -2.722516058852390231 ) ) ;
#328627 = CARTESIAN_POINT ( 'NONE',  ( 9.803548160517443932, -8.179133319884810405, -3.231197896405670456 ) ) ;
#328629 = CARTESIAN_POINT ( 'NONE',  ( 21.45412050321069231, 17.65534441204834337, 27.72285854308347552 ) ) ;
#328631 = B_SPLINE_CURVE_WITH_KNOTS ( 'NONE', 3,
 ( #527240, #531187, #412183, #777880 ),
 .UNSPECIFIED., .F., .F.,
 ( 4, 4 ),
 ( 0.000000000000000000, 1.000000000000000000 ),
 .UNSPECIFIED. ) ;
#328630 = VECTOR ( 'NONE', #666843, 1000.000000000000114 ) ;
#328633 = DIRECTION ( 'NONE',  ( -0.3725472037842781359, 0.000000000000000000, 0.9280132439531859623 ) ) ;
#328632 = CARTESIAN_POINT ( 'NONE',  ( 3.046814498999868448, 35.20616111789884428, 14.68731117986760459 ) ) ;
#328635 = ORIENTED_EDGE ( 'NONE', *, *, #367292, .F. ) ;
#328634 = DIRECTION ( 'NONE',  ( -0.5546369767943146734, 0.000000000000000000, -0.8320924371561508881 ) ) ;
#328636 = ADVANCED_FACE ( 'NONE', ( #237018 ), #594152, .F. ) ;
#328637 = SURFACE_STYLE_FILL_AREA ( #10322 ) ;
#328638 = CARTESIAN_POINT ( 'NONE',  ( -11.00145626830299861, 7.840000000000022062, -27.52668384925377865 ) ) ;
#328640 = LINE ( 'NONE', #761818, #687799 ) ;
#328639 = CARTESIAN_POINT ( 'NONE',  ( -13.30000000000005222, 14.50000000000004796, 7.806255641895631925E-15 ) ) ;
#328642 = CARTESIAN_POINT ( 'NONE',  ( -14.59368223303240519, 13.82096585199640870, -2.868896723149207961 ) ) ;
#328641 = CARTESIAN_POINT ( 'NONE',  ( 12.63458960163610456, 8.401097362187703865, -3.246631370356829915 ) ) ;
#328643 = DIRECTION ( 'NONE',  ( 0.000000000000000000, 0.000000000000000000, -1.000000000000000000 ) ) ;
#328645 = CARTESIAN_POINT ( 'NONE',  ( 14.48966446089869109, 14.76915553797467417, 3.881203413728177232 ) ) ;
#328644 =( GEOMETRIC_REPRESENTATION_CONTEXT ( 3 ) GLOBAL_UNCERTAINTY_ASSIGNED_CONTEXT ( ( #775807 ) ) GLOBAL_UNIT_ASSIGNED_CONTEXT ( ( #44764, #52649, #713014 ) ) REPRESENTATION_CONTEXT ( 'NONE', 'WORKASPACE' ) );
#328646 = FACE_OUTER_BOUND ( 'NONE', #33717, .T. ) ;
#328647 = CARTESIAN_POINT ( 'NONE',  ( 14.76604794734782189, 31.14179163961036778, 1.780437310501277182 ) ) ;
#328648 = CARTESIAN_POINT ( 'NONE',  ( -13.81767015778084584, 25.10558716115898648, 5.502555813251173156 ) ) ;
#328649 = CARTESIAN_POINT ( 'NONE',  ( 0.4170538058786245617, 5.671732614814795070E-15, -12.19475566892947782 ) ) ;
#328650 = CARTESIAN_POINT ( 'NONE',  ( -12.47246488359061445, 18.68542937038430907, -8.332924608098595698 ) ) ;
#328651 = CARTESIAN_POINT ( 'NONE',  ( -13.10081875288130249, 29.58148704235851767, 7.305385674811455843 ) ) ;
#328652 = FILL_AREA_STYLE_COLOUR ( '', #8323 ) ;
#328653 = CARTESIAN_POINT ( 'NONE',  ( -14.20042493953886620, 6.662052554061350662, 4.000000000000000000 ) ) ;
#328656 = FILL_AREA_STYLE ('',( #499529 ) ) ;
#328655 = CARTESIAN_POINT ( 'NONE',  ( -6.158314044870556891, -0.6559343359014743191, -141.1458826299793827 ) ) ;
#328654 = CARTESIAN_POINT ( 'NONE',  ( 12.39527093492970167, 8.970716371709428927, -27.85000000000000142 ) ) ;
#328657 = FACE_OUTER_BOUND ( 'NONE', #112329, .T. ) ;
#328658 = DIRECTION ( 'NONE',  ( -0.05107154859047251944, 0.000000000000000000, 0.9986949969457997733 ) ) ;
#328659 = STYLED_ITEM ( 'NONE', ( #309749 ), #467006 ) ;
#328661 = CARTESIAN_POINT ( 'NONE',  ( -10.79536466982169429, 8.835920732795697674, -28.35655050386192144 ) ) ;
#328660 = CARTESIAN_POINT ( 'NONE',  ( -58.73127950000004205, -1.161739957153320235, 0.5057365919090884843 ) ) ;
#328662 = DIRECTION ( 'NONE',  ( 0.000000000000000000, -0.000000000000000000, -1.000000000000000000 ) ) ;
#328666 = SURFACE_STYLE_USAGE ( .BOTH. , #451746 ) ;
#328665 = CARTESIAN_POINT ( 'NONE',  ( -11.73608533743644955, 19.53421962460908290, 9.341558569402778289 ) ) ;
#328664 = CIRCLE ( 'NONE', #290641, 0.6344959478535002750 ) ;
#328663 =( NAMED_UNIT ( * ) SI_UNIT ( $, .STERADIAN. ) SOLID_ANGLE_UNIT ( ) );
#328669 = ADVANCED_FACE ( 'NONE', ( #714288 ), #408211, .T. ) ;
#328668 = ORIENTED_EDGE ( 'NONE', *, *, #100955, .F. ) ;
#328667 =( GEOMETRIC_REPRESENTATION_CONTEXT ( 3 ) GLOBAL_UNCERTAINTY_ASSIGNED_CONTEXT ( ( #54495 ) ) GLOBAL_UNIT_ASSIGNED_CONTEXT ( ( #221028, #769739, #388324 ) ) REPRESENTATION_CONTEXT ( 'NONE', 'WORKASPACE' ) );
#328670 = CARTESIAN_POINT ( 'NONE',  ( -13.31911821292689879, -15.42509455180400479, 5.126327859749111759 ) ) ;
#328671 =( NAMED_UNIT ( * ) PLANE_ANGLE_UNIT ( ) SI_UNIT ( $, .RADIAN. ) );
#328672 = CARTESIAN_POINT ( 'NONE',  ( 11.41579050616694957, 19.23466275329315067, -9.533410322347789290 ) ) ;
#328673 = CARTESIAN_POINT ( 'NONE',  ( 9.954259811129295699, 8.505421968047352621, -27.29282726494371758 ) ) ;
#328676 = EDGE_CURVE ( 'NONE', #495050, #11380, #467629, .T. ) ;
#328675 = CARTESIAN_POINT ( 'NONE',  ( 14.11384336431435216, 14.22372871835442254, 4.691007832822238655 ) ) ;
#328674 =( NAMED_UNIT ( * ) PLANE_ANGLE_UNIT ( ) SI_UNIT ( $, .RADIAN. ) );
#328678 = STYLED_ITEM ( 'NONE', ( #209721 ), #215918 ) ;
#328677 = SURFACE_SIDE_STYLE ('',( #455675 ) ) ;
#328679 = CARTESIAN_POINT ( 'NONE',  ( -10.02235426826329956, -10.00610201933770149, -27.28923308012189963 ) ) ;
#328680 = CARTESIAN_POINT ( 'NONE',  ( 9.998772934969439419, -9.795890263930619568, -27.29976263044429885 ) ) ;
#328681 = CARTESIAN_POINT ( 'NONE',  ( -14.04298754625907897, 7.008725464711397457, 4.000000000000000000 ) ) ;
#328682 = DIRECTION ( 'NONE',  ( 0.9668989349180432402, -0.2551596552246332417, 0.000000000000000000 ) ) ;
#328685 = CARTESIAN_POINT ( 'NONE',  ( 11.35994800315480369, -9.899999999999948841, -27.18170343540911205 ) ) ;
#328684 = CARTESIAN_POINT ( 'NONE',  ( -11.45835679859806078, -9.649675349380810729, -27.33711137055310303 ) ) ;
#328683 = CARTESIAN_POINT ( 'NONE',  ( -12.68764101100859953, 7.839999999999995417, -2.599999999999969003 ) ) ;
#328687 = VECTOR ( 'NONE', #408878, 1000.000000000000114 ) ;
#328686 = PLANE ( 'NONE',  #646151 ) ;
#328689 = PRESENTATION_STYLE_ASSIGNMENT (( #85900 ) ) ;
#328688 = CARTESIAN_POINT ( 'NONE',  ( 10.16625029293440008, 8.590512233583142532, -1.872296871338365198 ) ) ;
#328690 = CARTESIAN_POINT ( 'NONE',  ( -59.33067547907300820, -8.348241230975006033, 0.9092627299239999239 ) ) ;
#328691 = EDGE_CURVE ( 'NONE', #541187, #319873, #535143, .T. ) ;
#328693 = ORIENTED_EDGE ( 'NONE', *, *, #577138, .T. ) ;
#328692 = ADVANCED_FACE ( 'NONE', ( #785663 ), #399186, .F. ) ;
#328695 = FACE_OUTER_BOUND ( 'NONE', #728040, .T. ) ;
#328694 = CARTESIAN_POINT ( 'NONE',  ( -87.66327730631039117, 85.91428729999998382, 5.300000001092527668 ) ) ;
#328696 = CARTESIAN_POINT ( 'NONE',  ( -9.006585095827992049, -15.16113000873050609, 8.073862046445535512 ) ) ;
#328697 = CARTESIAN_POINT ( 'NONE',  ( -11.04827078652209948, -9.033876267058531084, -2.600000000000000089 ) ) ;
#328698 = AXIS2_PLACEMENT_3D ( 'NONE', #60890, #303763, #657737 ) ;
#328699 = CARTESIAN_POINT ( 'NONE',  ( 0.000000000000000000, 0.000000000000000000, 0.000000000000000000 ) ) ;
#328700 = PRESENTATION_STYLE_ASSIGNMENT (( #89838 ) ) ;
#328703 = VERTEX_POINT ( 'NONE', #28455 ) ;
#328702 = CARTESIAN_POINT ( 'NONE',  ( 4.024312780132959233, -15.16113000873049366, -13.05613436214060918 ) ) ;
#328701 =( NAMED_UNIT ( * ) PLANE_ANGLE_UNIT ( ) SI_UNIT ( $, .RADIAN. ) );
#328704 = CARTESIAN_POINT ( 'NONE',  ( -10.52377293496969912, -9.795890263930619568, -28.40023736955570044 ) ) ;
#328705 =( NAMED_UNIT ( * ) PLANE_ANGLE_UNIT ( ) SI_UNIT ( $, .RADIAN. ) );
#328706 = CARTESIAN_POINT ( 'NONE',  ( -4.922815058449724113, 35.43531303390486187, -14.03556205703850424 ) ) ;
#328707 = CARTESIAN_POINT ( 'NONE',  ( 7.770000000000170104, 6.650000000000210854, -27.97759586531581633 ) ) ;
#328708 = DIRECTION ( 'NONE',  ( -1.000000000000000000, 0.000000000000000000, 6.462701007931241161E-15 ) ) ;
#328710 = CARTESIAN_POINT ( 'NONE',  ( -58.88544196117177165, 2.720379793333404184, 0.4068731292285841517 ) ) ;
#328709 = CARTESIAN_POINT ( 'NONE',  ( 0.3576254487580763364, 36.34536637501832246, -14.86870049614488565 ) ) ;
#328711 = STYLED_ITEM ( 'NONE', ( #36356 ), #616865 ) ;
#328713 = ORIENTED_EDGE ( 'NONE', *, *, #510092, .T. ) ;
#328712 = LINE ( 'NONE', #276875, #733625 ) ;
#328714 = ORIENTED_EDGE ( 'NONE', *, *, #197432, .T. ) ;
#328715 = ORIENTED_EDGE ( 'NONE', *, *, #36644, .F. ) ;
#328716 = ORIENTED_EDGE ( 'NONE', *, *, #441720, .T. ) ;
#328717 = ORIENTED_EDGE ( 'NONE', *, *, #559391, .T. ) ;
#328718 = VERTEX_POINT ( 'NONE', #189008 ) ;
#328719 = VECTOR ( 'NONE', #213101, 1000.000000000000000 ) ;
#328720 = VECTOR ( 'NONE', #583854, 1000.000000000000000 ) ;
#328721 = EDGE_CURVE ( 'NONE', #85795, #778779, #513598, .T. ) ;
#328722 = ORIENTED_EDGE ( 'NONE', *, *, #728083, .F. ) ;
#328724 = CARTESIAN_POINT ( 'NONE',  ( -13.07208960163639944, 7.839999999999999858, -2.600000000000000089 ) ) ;
#328723 = LINE ( 'NONE', #26151, #421308 ) ;
#328726 = CARTESIAN_POINT ( 'NONE',  ( 14.74941987698058732, 14.75605963264797360, 1.913545186773028428 ) ) ;
#328725 = CARTESIAN_POINT ( 'NONE',  ( 10.33282973275102812, 14.48567175928378425, 0.5471734373916600225 ) ) ;
#328727 = CARTESIAN_POINT ( 'NONE',  ( -11.17027093492990097, 8.970716371709398729, -2.600000000000000089 ) ) ;
#328728 = ORIENTED_EDGE ( 'NONE', *, *, #351182, .T. ) ;
#328729 = SURFACE_SIDE_STYLE ('',( #690568 ) ) ;
#328733 = SURFACE_SIDE_STYLE ('',( #519201 ) ) ;
#328732 = CARTESIAN_POINT ( 'NONE',  ( 5.768436485723396068, 19.04745999999999739, -15.40473873888949541 ) ) ;
#328731 = DIRECTION ( 'NONE',  ( -0.000000000000000000, -0.000000000000000000, 1.000000000000000000 ) ) ;
#328730 = LINE ( 'NONE', #750161, #450071 ) ;
#328736 =( NAMED_UNIT ( * ) SI_UNIT ( $, .STERADIAN. ) SOLID_ANGLE_UNIT ( ) );
#328735 = CARTESIAN_POINT ( 'NONE',  ( -10.60859758559251631, 7.834562900150058518, -2.521497811882583928 ) ) ;
#328734 = CARTESIAN_POINT ( 'NONE',  ( -12.56383874532368061, 8.714111952549592033, -27.30594213891950162 ) ) ;
#328738 = EDGE_LOOP ( 'NONE', ( #696684, #13325 ) ) ;
#328737 = CARTESIAN_POINT ( 'NONE',  ( -11.79549176747959471, 7.981286161677663138, -2.127019829822422103 ) ) ;
#328739 = UNCERTAINTY_MEASURE_WITH_UNIT (LENGTH_MEASURE( 1.000000000000000082E-05 ), #39871, 'distance_accuracy_value', 'NONE');
#328740 = CARTESIAN_POINT ( 'NONE',  ( -1.850616604242343533, 20.49270076773359150, 45.55752965918406261 ) ) ;
#328741 = DIRECTION ( 'NONE',  ( 0.000000000000000000, -1.000000000000000000, 0.000000000000000000 ) ) ;
#328742 = CARTESIAN_POINT ( 'NONE',  ( 11.24800981112929854, -9.332941583223423265, -28.17739132957207460 ) ) ;
#328743 = EDGE_CURVE ( 'NONE', #785135, #713441, #1876, .T. ) ;
#328744 = FACE_BOUND ( 'NONE', #466223, .T. ) ;
#328745 = SURFACE_SIDE_STYLE ('',( #523094 ) ) ;
#328746 = CARTESIAN_POINT ( 'NONE',  ( 7.047805366074760158, 36.34953526658632228, -13.09713281657248984 ) ) ;
#328747 = CARTESIAN_POINT ( 'NONE',  ( 24.43747518731857227, 13.54455398645422193, -1.965163204480382841 ) ) ;
#328749 = CARTESIAN_POINT ( 'NONE',  ( -13.46200000000000507, -2.653412796535400842E-05, 0.0001718113043145433035 ) ) ;
#328748 = CARTESIAN_POINT ( 'NONE',  ( -1.582331218279361185, 22.48985342460854042, 45.16264083442316490 ) ) ;
#328750 = DIRECTION ( 'NONE',  ( 1.000000000000000000, 0.000000000000000000, 0.000000000000000000 ) ) ;
#328752 = DIRECTION ( 'NONE',  ( 0.000000000000000000, 0.000000000000000000, 1.000000000000000000 ) ) ;
#328751 = CYLINDRICAL_SURFACE ( 'NONE', #382719, 0.1999999999999993727 ) ;
#328753 = ORIENTED_EDGE ( 'NONE', *, *, #713591, .F. ) ;
#328754 = ORIENTED_EDGE ( 'NONE', *, *, #651106, .T. ) ;
#328755 = FACE_OUTER_BOUND ( 'NONE', #723485, .T. ) ;
#328756 = CARTESIAN_POINT ( 'NONE',  ( 1.931933097755786477, 3.174294764087060461, 18.77421711400269189 ) ) ;
#328758 = EDGE_CURVE ( 'NONE', #484400, #168221, #93026, .T. ) ;
#328757 = DIRECTION ( 'NONE',  ( -1.000000000000000000, -3.122502256758254619E-17, -2.775557561562891351E-17 ) ) ;
#328760 = CARTESIAN_POINT ( 'NONE',  ( 13.93609365623901830, 18.92300000000000182, 0.5425921476724059334 ) ) ;
#328759 = AXIS2_PLACEMENT_3D ( 'NONE', #218928, #584566, #401917 ) ;
#328761 = CARTESIAN_POINT ( 'NONE',  ( 12.51812293496949380, 7.839452125293174589, -2.277634658353278052 ) ) ;
#328762 =( NAMED_UNIT ( * ) SI_UNIT ( $, .STERADIAN. ) SOLID_ANGLE_UNIT ( ) );
#328763 = CARTESIAN_POINT ( 'NONE',  ( -13.43660000000000565, -14.52805750947303309, -1.563332550940998544 ) ) ;
#328764 = CARTESIAN_POINT ( 'NONE',  ( -11.60143549837951937, 3.937027241988249937, 0.8700000000000015499 ) ) ;
#328766 = FACE_BOUND ( 'NONE', #237547, .T. ) ;
#328765 = CARTESIAN_POINT ( 'NONE',  ( 114.3000000000000114, 0.9473000000000015852, 111.7472999999999956 ) ) ;
#328767 = EDGE_CURVE ( 'NONE', #357785, #316946, #748120, .T. ) ;
#328768 = VERTEX_POINT ( 'NONE', #674207 ) ;
#328769 = CARTESIAN_POINT ( 'NONE',  ( 10.84103019693220737, 24.59543573308438980, -10.18224912026945184 ) ) ;
#328771 = CARTESIAN_POINT ( 'NONE',  ( -9.808426477796185594, 8.183738139477426898, -3.218038136686913298 ) ) ;
#328770 = CARTESIAN_POINT ( 'NONE',  ( 10.45405922571019985, -10.53968222341990213, -27.72896651312087712 ) ) ;
#328772 = DIRECTION ( 'NONE',  ( 0.8416138452170009998, 0.5400797492399190824, 0.000000000000000000 ) ) ;
#328773 = PRESENTATION_LAYER_ASSIGNMENT (  '', '', ( #74782 ) ) ;
#328774 = AXIS2_PLACEMENT_3D ( 'NONE', #661517, #653701, #243912 ) ;
#328776 = VECTOR ( 'NONE', #388706, 1000.000000000000000 ) ;
#328775 = CARTESIAN_POINT ( 'NONE',  ( 12.83882285676540036, 9.183800012739705920, -27.85000000000000142 ) ) ;
#328778 = EDGE_CURVE ( 'NONE', #611360, #274600, #435556, .T. ) ;
#328777 = DIRECTION ( 'NONE',  ( 0.000000000000000000, -0.9852117548196853702, 0.1713411747511853211 ) ) ;
#328779 = SURFACE_STYLE_FILL_AREA ( #273021 ) ;
#328780 = EDGE_CURVE ( 'NONE', #62746, #65436, #429229, .T. ) ;
#328782 = ORIENTED_EDGE ( 'NONE', *, *, #109664, .F. ) ;
#328781 = VECTOR ( 'NONE', #493745, 1000.000000000000227 ) ;
#328784 = CARTESIAN_POINT ( 'NONE',  ( -10.09536466982170388, 8.835920732795697674, -28.35655050386192144 ) ) ;
#328783 = AXIS2_PLACEMENT_3D ( 'NONE', #250532, #358202, #600446 ) ;
#328785 = UNCERTAINTY_MEASURE_WITH_UNIT (LENGTH_MEASURE( 1.000000000000000082E-05 ), #738696, 'distance_accuracy_value', 'NONE');
#328787 = CARTESIAN_POINT ( 'NONE',  ( -59.50127949962701024, 0.9740691252947468737, 4.111935080000000298 ) ) ;
#328786 = CARTESIAN_POINT ( 'NONE',  ( 11.08755508741320206, 8.185394568800854032, -1.990018162374340482 ) ) ;
#328788 = LINE ( 'NONE', #269102, #745056 ) ;
#328790 = CARTESIAN_POINT ( 'NONE',  ( -11.13068760159659831, 8.832587388547578300, -27.47772949592170377 ) ) ;
#328789 = CARTESIAN_POINT ( 'NONE',  ( -12.17613507525062388, 8.908313413052347585, -2.867672663983579007 ) ) ;
#328791 = ORIENTED_EDGE ( 'NONE', *, *, #299249, .F. ) ;
#328792 = CARTESIAN_POINT ( 'NONE',  ( -3.924958550617283493, 14.45096584308500631, 1.872538905514216756 ) ) ;
#328793 = FACE_BOUND ( 'NONE', #351270, .T. ) ;
#328794 = CARTESIAN_POINT ( 'NONE',  ( 11.42851614478195543, 30.40683134893357220, -9.715401148454855473 ) ) ;
#328795 = EDGE_LOOP ( 'NONE', ( #572469, #557685, #648589, #493919 ) ) ;
#328796 = EDGE_CURVE ( 'NONE', #236216, #278938, #618311, .T. ) ;
#328797 = CARTESIAN_POINT ( 'NONE',  ( -13.43077613043500484, -7.490078165351659045, -27.00644707473413320 ) ) ;
#328798 = CARTESIAN_POINT ( 'NONE',  ( 10.55313960163610609, 8.614605431199121810, -3.209981837625651924 ) ) ;
#328801 =( NAMED_UNIT ( * ) PLANE_ANGLE_UNIT ( ) SI_UNIT ( $, .RADIAN. ) );
#328800 = CARTESIAN_POINT ( 'NONE',  ( 12.45918960163609412, 8.398902637812280858, -1.953368629643161158 ) ) ;
#328799 = CARTESIAN_POINT ( 'NONE',  ( 2.128469888740951887, 35.21638890653577647, 14.71990981401458676 ) ) ;
#328803 = EDGE_LOOP ( 'NONE', ( #312895, #3170, #341679, #559835 ) ) ;
#328802 = CARTESIAN_POINT ( 'NONE',  ( 7.930518633299852738, 0.7903425756200158636, -26.99999999999995026 ) ) ;
#328804 = ORIENTED_EDGE ( 'NONE', *, *, #632855, .T. ) ;
#328806 = FACE_BOUND ( 'NONE', #640662, .T. ) ;
#328805 = SURFACE_STYLE_FILL_AREA ( #26231 ) ;
#328807 = CARTESIAN_POINT ( 'NONE',  ( 1.357704107144704020, 0.1036875163460648647, 2.715408213889005662 ) ) ;
#328809 = CARTESIAN_POINT ( 'NONE',  ( -12.14722323919904134, -7.820681887489728368, -2.600000000000000089 ) ) ;
#328808 = CARTESIAN_POINT ( 'NONE',  ( 10.33785813745440763, 9.119185894306168549, -27.98607627868219083 ) ) ;
#328812 = CARTESIAN_POINT ( 'NONE',  ( 5.185305183567048282, 14.44999999999998863, -8.146697061666683837 ) ) ;
#328811 = CARTESIAN_POINT ( 'NONE',  ( -12.76047175408009693, 7.839999999999993641, -2.276683849253782199 ) ) ;
#328810 = FILL_AREA_STYLE ('',( #630845 ) ) ;
#328814 = CARTESIAN_POINT ( 'NONE',  ( -10.95515759582460014, -8.832108625533779289, -2.971858496347210110 ) ) ;
#328813 = CARTESIAN_POINT ( 'NONE',  ( -60.50578309557863577, 0.000000000000000000, 13.32500000000000462 ) ) ;
#328816 = UNCERTAINTY_MEASURE_WITH_UNIT (LENGTH_MEASURE( 1.000000000000000082E-05 ), #160740, 'distance_accuracy_value', 'NONE');
#328815 = CARTESIAN_POINT ( 'NONE',  ( -0.8805198562989964284, 2.125762979015886955, -148.1167265624999914 ) ) ;
#328818 = COLOUR_RGB ( '',0.2509803921568627416, 0.2509803921568627416, 0.2509803921568627416 ) ;
#328817 = SURFACE_STYLE_FILL_AREA ( #18352 ) ;
#328820 = SURFACE_STYLE_USAGE ( .BOTH. , #622990 ) ;
#328819 = CARTESIAN_POINT ( 'NONE',  ( 1.660953966449650876, 14.63896728574640527, -0.02540000000000021060 ) ) ;
#328821 = EDGE_CURVE ( 'NONE', #741177, #447541, #137227, .T. ) ;
#328823 =( NAMED_UNIT ( * ) PLANE_ANGLE_UNIT ( ) SI_UNIT ( $, .RADIAN. ) );
#328822 = CARTESIAN_POINT ( 'NONE',  ( -12.12697589237710716, 8.399999999999991473, -1.948968163677309962 ) ) ;
#328824 = CARTESIAN_POINT ( 'NONE',  ( 10.97036466982150316, 8.835060467589142874, -2.092710449757720692 ) ) ;
#328826 = UNCERTAINTY_MEASURE_WITH_UNIT (LENGTH_MEASURE( 1.000000000000000082E-05 ), #738060, 'distance_accuracy_value', 'NONE');
#328825 = CARTESIAN_POINT ( 'NONE',  ( 10.49480626830279739, -8.821789429500494606, -3.090129585410812840 ) ) ;
#328827 = CARTESIAN_POINT ( 'NONE',  ( -11.00425981112950069, -8.505421968047318870, -2.042827264943679832 ) ) ;
#328828 = DIRECTION ( 'NONE',  ( -1.000000000000000000, 0.000000000000000000, 0.000000000000000000 ) ) ;
#328829 = CARTESIAN_POINT ( 'NONE',  ( -12.77521029106831563, 31.66580813658351801, 7.615794048964545482 ) ) ;
#328830 = CARTESIAN_POINT ( 'NONE',  ( 25.00000000000001066, 12.50000000000000178, 0.000000000000000000 ) ) ;
#328831 = FILL_AREA_STYLE_COLOUR ( '', #676756 ) ;
#328832 = CARTESIAN_POINT ( 'NONE',  ( 12.23967751604500620, 8.400000000000025224, -28.50477969184510840 ) ) ;
#328833 = CARTESIAN_POINT ( 'NONE',  ( -11.02020626830300287, -8.821789429500515922, -2.109870414589190446 ) ) ;
#328834 = FILL_AREA_STYLE ('',( #145830 ) ) ;
#328835 = EDGE_CURVE ( 'NONE', #174219, #383164, #73496, .T. ) ;
#328837 = DIRECTION ( 'NONE',  ( 1.000000000000000000, -0.000000000000000000, -0.000000000000000000 ) ) ;
#328836 = LINE ( 'NONE', #746350, #697508 ) ;
#328841 = AXIS2_PLACEMENT_3D ( 'NONE', #413714, #59362, #361869 ) ;
#328840 = FACE_BOUND ( 'NONE', #607085, .T. ) ;
#328839 = CARTESIAN_POINT ( 'NONE',  ( 11.93258577515614682, -10.52065739403365896, -27.97291199649071203 ) ) ;
#328838 = FILL_AREA_STYLE_COLOUR ( '', #637410 ) ;
#328842 = ORIENTED_EDGE ( 'NONE', *, *, #773823, .T. ) ;
#328843 = CARTESIAN_POINT ( 'NONE',  ( 9.978623081836122566, -10.12079595918070751, -27.21900421151302041 ) ) ;
#328844 = EDGE_CURVE ( 'NONE', #746719, #125542, #316395, .T. ) ;
#328845 = SURFACE_STYLE_USAGE ( .BOTH. , #690688 ) ;
#328846 = SURFACE_STYLE_USAGE ( .BOTH. , #762013 ) ;
#328848 = VERTEX_POINT ( 'NONE', #271311 ) ;
#328847 = B_SPLINE_CURVE_WITH_KNOTS ( 'NONE', 3,
 ( #55469, #238580, #480954, #429330 ),
 .UNSPECIFIED., .F., .F.,
 ( 4, 4 ),
 ( 7.854367389527557855E-14, 0.0005057914566892990176 ),
 .UNSPECIFIED. ) ;
#328849 = ORIENTED_EDGE ( 'NONE', *, *, #110853, .F. ) ;
#328850 = CARTESIAN_POINT ( 'NONE',  ( -13.46200000000000685, -13.83392180042150343, -2.515380794936171505 ) ) ;
#328851 = VERTEX_POINT ( 'NONE', #13695 ) ;
#328852 = CARTESIAN_POINT ( 'NONE',  ( -13.46200000000000507, 14.25577027848008349, -0.7516767424256065588 ) ) ;
#328853 = MECHANICAL_DESIGN_GEOMETRIC_PRESENTATION_REPRESENTATION (  '', ( #150463 ), #189061 ) ;
#328854 = ADVANCED_FACE ( 'NONE', ( #622221 ), #61723, .F. ) ;
#328855 = VERTEX_POINT ( 'NONE', #529266 ) ;
#328857 = SURFACE_STYLE_USAGE ( .BOTH. , #690701 ) ;
#328856 = CARTESIAN_POINT ( 'NONE',  ( 11.62109685212520205, 8.960000000000020393, -28.17331615074622420 ) ) ;
#328858 = CYLINDRICAL_SURFACE ( 'NONE', #677979, 1.130299999999993865 ) ;
#328860 = EDGE_LOOP ( 'NONE', ( #242266, #513775, #108320, #260135 ) ) ;
#328859 = UNCERTAINTY_MEASURE_WITH_UNIT (LENGTH_MEASURE( 1.000000000000000082E-05 ), #126296, 'distance_accuracy_value', 'NONE');
#328861 = ORIENTED_EDGE ( 'NONE', *, *, #731839, .T. ) ;
#328862 = CARTESIAN_POINT ( 'NONE',  ( 2.830461917237646841, 35.06000772248685848, -14.73053549952643770 ) ) ;
#328864 = VERTEX_POINT ( 'NONE', #338819 ) ;
#328863 = SURFACE_STYLE_USAGE ( .BOTH. , #78185 ) ;
#328865 = CARTESIAN_POINT ( 'NONE',  ( 2.353302199778188442, 14.46470004207247939, 1.348051006503419913 ) ) ;
#328866 = CARTESIAN_POINT ( 'NONE',  ( 12.57172848180352887, 8.401038621188034128, -3.211509196684549927 ) ) ;
#328867 = CARTESIAN_POINT ( 'NONE',  ( 18.00000000000001776, 1.999999999999995781, 125.5000000000000568 ) ) ;
#328868 = SURFACE_STYLE_USAGE ( .BOTH. , #86083 ) ;
#328869 = CARTESIAN_POINT ( 'NONE',  ( -10.79536466982169429, -7.964079267204319912, -3.106550503861930768 ) ) ;
#328870 = SURFACE_STYLE_FILL_AREA ( #332815 ) ;
#328872 = CARTESIAN_POINT ( 'NONE',  ( -104.4877720573768158, 7.125660085076870764, 152.3000000000000114 ) ) ;
#328871 = FACE_OUTER_BOUND ( 'NONE', #232199, .T. ) ;
#328873 = CARTESIAN_POINT ( 'NONE',  ( -13.09527093492989991, -8.970716371709398729, -2.600000000000000089 ) ) ;
#328874 = CARTESIAN_POINT ( 'NONE',  ( 1.577321908875493062, 16.19332018857901900, -27.30499999999999616 ) ) ;
#328876 = CARTESIAN_POINT ( 'NONE',  ( -13.70000000000000107, 8.400000000000000355, -29.35000000000000142 ) ) ;
#328875 = FACE_OUTER_BOUND ( 'NONE', #335319, .T. ) ;
#328877 = CARTESIAN_POINT ( 'NONE',  ( -1.293103448276021972, 14.44989999999999952, -18.11293103448269903 ) ) ;
#328878 = AXIS2_PLACEMENT_3D ( 'NONE', #583895, #289797, #715173 ) ;
#328880 = STYLED_ITEM ( 'NONE', ( #220513 ), #200070 ) ;
#328879 = CARTESIAN_POINT ( 'NONE',  ( 0.04116169347843763593, 0.000000000000000000, 0.02479134060798796405 ) ) ;
#328882 = DIRECTION ( 'NONE',  ( 0.000000000000000000, 0.000000000000000000, 1.000000000000000000 ) ) ;
#328881 = CARTESIAN_POINT ( 'NONE',  ( -110.8374673158035080, 5.473773806922352492, 152.4000000000000057 ) ) ;
#328883 = CARTESIAN_POINT ( 'NONE',  ( 6.474977309411023896, 34.69539830532471569, 27.74355671097796261 ) ) ;
#328885 = SURFACE_STYLE_FILL_AREA ( #82136 ) ;
#328884 = DIRECTION ( 'NONE',  ( 0.000000000000000000, 0.000000000000000000, 1.000000000000000000 ) ) ;
#328886 = CARTESIAN_POINT ( 'NONE',  ( 10.56039327650058013, 18.81553705058336945, 10.65261253003638942 ) ) ;
#328887 = CARTESIAN_POINT ( 'NONE',  ( 0.000000000000000000, 31.74999994400000247, -12.16660000000019259 ) ) ;
#328888 = LINE ( 'NONE', #22352, #330100 ) ;
#328890 = CARTESIAN_POINT ( 'NONE',  ( 12.73993745318850124, -9.583061866470691470, -28.39895295012869880 ) ) ;
#328889 = CARTESIAN_POINT ( 'NONE',  ( -58.23569360934700967, 1.034560248718997544, 4.059736414123670478 ) ) ;
#328892 =( NAMED_UNIT ( * ) PLANE_ANGLE_UNIT ( ) SI_UNIT ( $, .RADIAN. ) );
#328891 = CARTESIAN_POINT ( 'NONE',  ( 10.59592647779589569, 8.935236726878514446, -27.66271173491779578 ) ) ;
#328894 = ORIENTED_EDGE ( 'NONE', *, *, #298734, .F. ) ;
#328893 = CARTESIAN_POINT ( 'NONE',  ( 21.41390047485163706, 21.84564551154589651, 27.41023256677888753 ) ) ;
#328895 = CARTESIAN_POINT ( 'NONE',  ( -11.48426840455947939, 8.857409387418261559, -27.50868807633204938 ) ) ;
#328898 = AXIS2_PLACEMENT_3D ( 'NONE', #554656, #196904, #614411 ) ;
#328897 = CARTESIAN_POINT ( 'NONE',  ( -3.613881371896734418, 14.46226693738748637, 1.440967525731824628 ) ) ;
#328896 = CARTESIAN_POINT ( 'NONE',  ( -13.43660000000000565, -13.67613148790588973, 0.2554800049295075093 ) ) ;
#328899 = FILL_AREA_STYLE_COLOUR ( '', #406320 ) ;
#328900 = COLOUR_RGB ( '',0.2509803921568627416, 0.2509803921568627416, 0.2509803921568627416 ) ;
#328902 = CARTESIAN_POINT ( 'NONE',  ( 13.01262753107899783, 20.01288106039019254, -7.461335499811044158 ) ) ;
#328901 = FILL_AREA_STYLE_COLOUR ( '', #510891 ) ;
#328903 = CARTESIAN_POINT ( 'NONE',  ( 11.56215218346013884, -9.160993337871785158, -27.75135839983424191 ) ) ;
#328905 = CARTESIAN_POINT ( 'NONE',  ( 7.552338467039994896, 14.47162425898519267, 1.083625830768791376 ) ) ;
#328904 = CARTESIAN_POINT ( 'NONE',  ( -0.4663750673827011806, 0.02540000000000000244, 12.86138727446324737 ) ) ;
#328907 =( NAMED_UNIT ( * ) SI_UNIT ( $, .STERADIAN. ) SOLID_ANGLE_UNIT ( ) );
#328906 =( NAMED_UNIT ( * ) SI_UNIT ( $, .STERADIAN. ) SOLID_ANGLE_UNIT ( ) );
#328908 = LINE ( 'NONE', #623086, #32964 ) ;
#328909 = AXIS2_PLACEMENT_3D ( 'NONE', #281727, #516194, #166144 ) ;
#328910 = EDGE_CURVE ( 'NONE', #703313, #335696, #395986, .T. ) ;
#328912 = EDGE_CURVE ( 'NONE', #47838, #357948, #704529, .T. ) ;
#328911 = FILL_AREA_STYLE_COLOUR ( '', #443264 ) ;
#328913 = AXIS2_PLACEMENT_3D ( 'NONE', #383444, #84946, #502522 ) ;
#328914 = CARTESIAN_POINT ( 'NONE',  ( 14.87044722871791080, 27.31191696043805095, 0.2774933263648208803 ) ) ;
#328915 = CARTESIAN_POINT ( 'NONE',  ( -12.73550981112950353, -8.683529208388257814, -2.108913005641740668 ) ) ;
#328916 = UNCERTAINTY_MEASURE_WITH_UNIT (LENGTH_MEASURE( 1.000000000000000082E-05 ), #723168, 'distance_accuracy_value', 'NONE');
#328918 = ORIENTED_EDGE ( 'NONE', *, *, #217894, .F. ) ;
#328917 = CARTESIAN_POINT ( 'NONE',  ( -19.17699999999999960, -16.89099999999999469, 4.825999999999998735 ) ) ;
#328919 = FILL_AREA_STYLE ('',( #503706 ) ) ;
#328921 = CARTESIAN_POINT ( 'NONE',  ( -11.36047175408010190, 7.840000000000021174, -27.52668384925382838 ) ) ;
#328920 = CARTESIAN_POINT ( 'NONE',  ( -13.07592479850829825, -9.096995786751152835, -27.38021200711306591 ) ) ;
#328922 = CARTESIAN_POINT ( 'NONE',  ( -13.43660000000000565, 13.95194667567999680, -0.4436165753000001488 ) ) ;
#328923 = CARTESIAN_POINT ( 'NONE',  ( 7.560000000000128395, -6.020970545353763193, -26.60961558636363122 ) ) ;
#328924 = CARTESIAN_POINT ( 'NONE',  ( 10.74327788779996773, -9.475147306315559348, -27.38690327428935234 ) ) ;
#328926 = ADVANCED_FACE ( 'NONE', ( #159682 ), #290924, .T. ) ;
#328925 = CARTESIAN_POINT ( 'NONE',  ( 7.588316422303419628, -14.22399999999998599, -7.588316422303445385 ) ) ;
#328927 = SURFACE_STYLE_USAGE ( .BOTH. , #754255 ) ;
#328928 = UNCERTAINTY_MEASURE_WITH_UNIT (LENGTH_MEASURE( 1.000000000000000082E-05 ), #525258, 'distance_accuracy_value', 'NONE');
#328930 = CARTESIAN_POINT ( 'NONE',  ( -10.79401351879210047, 8.928574408181420452, -2.784957008560479785 ) ) ;
#328929 =( GEOMETRIC_REPRESENTATION_CONTEXT ( 3 ) GLOBAL_UNCERTAINTY_ASSIGNED_CONTEXT ( ( #91233 ) ) GLOBAL_UNIT_ASSIGNED_CONTEXT ( ( #721302, #639070, #359521 ) ) REPRESENTATION_CONTEXT ( 'NONE', 'WORKASPACE' ) );
#328931 = CARTESIAN_POINT ( 'NONE',  ( 14.13850568948401154, -7.541617800943606120, -8.780786911098498848 ) ) ;
#328932 = FILL_AREA_STYLE_COLOUR ( '', #185678 ) ;
#328934 = CARTESIAN_POINT ( 'NONE',  ( 30.00000000000000000, 77.99999999997450573, 19.00000000000000000 ) ) ;
#328933 = CARTESIAN_POINT ( 'NONE',  ( -1.393709082774539310, -14.22653999999998753, -1.235192698463315253 ) ) ;
#328936 = VERTEX_POINT ( 'NONE', #275247 ) ;
#328935 = VECTOR ( 'NONE', #390149, 1000.000000000000000 ) ;
#328937 = STYLED_ITEM ( 'NONE', ( #411048 ), #198561 ) ;
#328939 = VERTEX_POINT ( 'NONE', #342733 ) ;
#328938 = VECTOR ( 'NONE', #402408, 1000.000000000000000 ) ;
#328941 = CARTESIAN_POINT ( 'NONE',  ( 11.82070414758962329, 17.69351814968615244, -9.234228116492037231 ) ) ;
#328940 = LINE ( 'NONE', #201638, #751058 ) ;
#328942 = FILL_AREA_STYLE_COLOUR ( '', #674876 ) ;
#328944 = CARTESIAN_POINT ( 'NONE',  ( -12.02188960163639919, 7.839999999999999858, -27.85000000000000142 ) ) ;
#328943 = CARTESIAN_POINT ( 'NONE',  ( -8.582736972054737734, 18.23186667850056253, 26.82052890173327597 ) ) ;
#328946 = CARTESIAN_POINT ( 'NONE',  ( 22.12197740726754702, 17.06640025108126224, -7.045587155951038127 ) ) ;
#328945 =( NAMED_UNIT ( * ) SI_UNIT ( $, .STERADIAN. ) SOLID_ANGLE_UNIT ( ) );
#328947 = CARTESIAN_POINT ( 'NONE',  ( -11.23438960163640488, -9.899999999999961275, -28.49663230149241144 ) ) ;
#328949 = CIRCLE ( 'NONE', #735300, 0.4165800779281914057 ) ;
#328948 = CARTESIAN_POINT ( 'NONE',  ( -10.40152093492989671, -8.182343087193428843, -1.977975050695683246 ) ) ;
#328955 = ORIENTED_EDGE ( 'NONE', *, *, #11405, .T. ) ;
#328954 = CARTESIAN_POINT ( 'NONE',  ( -12.55578133648839945, -8.110619098901240775, -3.101222423443119602 ) ) ;
#328953 = CARTESIAN_POINT ( 'NONE',  ( -9.930566190558986150, 18.91300000000000026, -0.8380885142490246409 ) ) ;
#328952 = CARTESIAN_POINT ( 'NONE',  ( -11.43680657253230137, -9.242722855780732161, -27.72563739979291242 ) ) ;
#328951 = MECHANICAL_DESIGN_GEOMETRIC_PRESENTATION_REPRESENTATION (  '', ( #442938 ), #354008 ) ;
#328950 = VECTOR ( 'NONE', #203961, 1000.000000000000000 ) ;
#328956 = CARTESIAN_POINT ( 'NONE',  ( 121.1262209268952432, 308.0860249133575621, -90.63173723033685292 ) ) ;
#328957 = CARTESIAN_POINT ( 'NONE',  ( 14.76045590687036935, 14.76087025002334308, 2.670038498913087643 ) ) ;
#328958 = DIRECTION ( 'NONE',  ( -1.531482124888906297E-15, 1.000000000000000000, 0.000000000000000000 ) ) ;
#328960 = ORIENTED_EDGE ( 'NONE', *, *, #772294, .T. ) ;
#328959 = AXIS2_PLACEMENT_3D ( 'NONE', #559768, #440623, #571457 ) ;
#328962 = SURFACE_STYLE_USAGE ( .BOTH. , #766038 ) ;
#328961 = CARTESIAN_POINT ( 'NONE',  ( -11.24735426826329920, 8.506102019337731690, -28.41076691987809610 ) ) ;
#328963 = PLANE ( 'NONE',  #753948 ) ;
#328964 = CARTESIAN_POINT ( 'NONE',  ( 5.497424380333616689, -15.19045940240533277, -12.37328530059396670 ) ) ;
#328966 = EDGE_CURVE ( 'NONE', #649146, #395622, #656651, .T. ) ;
#328965 = VECTOR ( 'NONE', #389474, 1000.000000000000000 ) ;
#328968 = UNCERTAINTY_MEASURE_WITH_UNIT (LENGTH_MEASURE( 1.000000000000000082E-05 ), #257277, 'distance_accuracy_value', 'NONE');
#328967 = CARTESIAN_POINT ( 'NONE',  ( -13.50563326342858872, 18.68109721166032955, 6.526926039616300024 ) ) ;
#328970 = ADVANCED_FACE ( 'NONE', ( #540987 ), #581669, .T. ) ;
#328969 = CARTESIAN_POINT ( 'NONE',  ( 12.26738767613525383, 29.36239999999997963, 8.631987002041000778 ) ) ;
#328973 = ADVANCED_FACE ( 'NONE', ( #731865 ), #386120, .T. ) ;
#328972 = CARTESIAN_POINT ( 'NONE',  ( -11.00005508741341309, 7.871425591818590917, -27.66504299143950263 ) ) ;
#328971 = CARTESIAN_POINT ( 'NONE',  ( -2.461329293126147455, 34.87114750828629894, -14.66792772117277011 ) ) ;
#328974 = FILL_AREA_STYLE_COLOUR ( '', #448156 ) ;
#328975 = CARTESIAN_POINT ( 'NONE',  ( 8.285086203717030529, -4.934999999999799769, -27.57000560989824933 ) ) ;
#328976 = DIRECTION ( 'NONE',  ( 1.000000000000000000, 0.000000000000000000, 0.000000000000000000 ) ) ;
#328978 = CARTESIAN_POINT ( 'NONE',  ( 7.985000000000130882, -2.064999999999789893, -31.35000000000000142 ) ) ;
#328977 = CARTESIAN_POINT ( 'NONE',  ( 1.776228363667136989, 35.58799403057106758, 14.89446287655749757 ) ) ;
#328980 = CARTESIAN_POINT ( 'NONE',  ( 10.59104816051740094, 8.946633413102620835, -27.65872384417069796 ) ) ;
#328979 = CARTESIAN_POINT ( 'NONE',  ( 6.935000000000000497, 5.925000000000209432, -30.92683461045410098 ) ) ;
#328981 = CARTESIAN_POINT ( 'NONE',  ( 11.32291666666650265, -10.57787586884009912, -28.63770826226729938 ) ) ;
#328982 = CARTESIAN_POINT ( 'NONE',  ( 1.837290845649762016E-15, 11.85227499999999878, -2.032000000000000028 ) ) ;
#328983 = CARTESIAN_POINT ( 'NONE',  ( -13.43660000000000565, 14.07585035726000022, -2.122780511859999830 ) ) ;
#328984 = DIRECTION ( 'NONE',  ( 0.000000000000000000, 0.000000000000000000, -1.000000000000000000 ) ) ;
#328986 = EDGE_LOOP ( 'NONE', ( #420805, #611240, #182653, #290285 ) ) ;
#328985 = CARTESIAN_POINT ( 'NONE',  ( 0.03448275862053170465, 14.44994999999999941, -17.73362068965509764 ) ) ;
#328987 = EDGE_CURVE ( 'NONE', #707116, #590406, #508720, .T. ) ;
#328988 = CARTESIAN_POINT ( 'NONE',  ( -10.47430657253230102, -9.792298828939909328, -28.41921870422070029 ) ) ;
#328989 = DIRECTION ( 'NONE',  ( 0.000000000000000000, 0.000000000000000000, -1.000000000000000000 ) ) ;
#328990 = CARTESIAN_POINT ( 'NONE',  ( -2.125762979015845211, -0.8805198562989547950, -147.1741484374999800 ) ) ;
#328991 = EDGE_LOOP ( 'NONE', ( #258751, #66448, #399626 ) ) ;
#328992 = EDGE_CURVE ( 'NONE', #533930, #334289, #751484, .T. ) ;
#328993 = CARTESIAN_POINT ( 'NONE',  ( 11.60777093492969314, -9.899999999999948841, -28.50900650167472605 ) ) ;
#328994 = ORIENTED_EDGE ( 'NONE', *, *, #277495, .F. ) ;
#328995 = DIRECTION ( 'NONE',  ( 0.000000000000000000, 0.000000000000000000, -1.000000000000000000 ) ) ;
#328996 = CARTESIAN_POINT ( 'NONE',  ( 16.00479237380605824, 18.92299999999999471, -0.6807551398735439685 ) ) ;
#328997 = CARTESIAN_POINT ( 'NONE',  ( -0.3407525308680774967, 0.02540000000001454289, -13.45811401005099839 ) ) ;
#328998 = DIRECTION ( 'NONE',  ( 1.000000000000000000, -1.705482648045929919E-18, -2.354569248446755017E-33 ) ) ;
#329002 = ORIENTED_EDGE ( 'NONE', *, *, #754348, .F. ) ;
#329001 = UNCERTAINTY_MEASURE_WITH_UNIT (LENGTH_MEASURE( 1.000000000000000082E-05 ), #653058, 'distance_accuracy_value', 'NONE');
#329000 = CARTESIAN_POINT ( 'NONE',  ( -0.3448275862070548370, 14.45000000000000817, -21.96925287356320311 ) ) ;
#328999 =( GEOMETRIC_REPRESENTATION_CONTEXT ( 3 ) GLOBAL_UNCERTAINTY_ASSIGNED_CONTEXT ( ( #759379 ) ) GLOBAL_UNIT_ASSIGNED_CONTEXT ( ( #594738, #725979, #284990 ) ) REPRESENTATION_CONTEXT ( 'NONE', 'WORKASPACE' ) );
#329005 = ORIENTED_EDGE ( 'NONE', *, *, #685792, .T. ) ;
#329004 = VECTOR ( 'NONE', #40877, 1000.000000000000000 ) ;
#329003 = CARTESIAN_POINT ( 'NONE',  ( -10.14407462309146446, 30.23081898218057617, -11.04978695903003505 ) ) ;
#329006 = FILL_AREA_STYLE ('',( #42137 ) ) ;
#329007 = CARTESIAN_POINT ( 'NONE',  ( 11.72041194951230558, 7.663034532392480891, -27.72472934439003822 ) ) ;
#329008 = FILL_AREA_STYLE ('',( #86218 ) ) ;
#329009 = SURFACE_STYLE_USAGE ( .BOTH. , #145990 ) ;
#329010 = VERTEX_POINT ( 'NONE', #71535 ) ;
#329011 = EDGE_CURVE ( 'NONE', #255907, #546874, #560576, .T. ) ;
#329012 = CARTESIAN_POINT ( 'NONE',  ( 12.39224007048615128, 8.970435454429862787, -27.88167273541298741 ) ) ;
#329015 = ORIENTED_EDGE ( 'NONE', *, *, #341466, .F. ) ;
#329014 = CARTESIAN_POINT ( 'NONE',  ( 21.90076957528151169, 17.34935170830366857, -7.237715779671181515 ) ) ;
#329013 = CARTESIAN_POINT ( 'NONE',  ( 0.000000000000000000, 0.000000000000000000, 0.000000000000000000 ) ) ;
#329017 = ORIENTED_EDGE ( 'NONE', *, *, #630651, .F. ) ;
#329016 = CARTESIAN_POINT ( 'NONE',  ( -13.43660000000000565, 13.30216721687633807, 2.837502708900091708 ) ) ;
#329018 =( BOUNDED_CURVE ( )  B_SPLINE_CURVE ( 3, ( #237640, #651313, #707049, #173968 ),
 .UNSPECIFIED., .F., .F. ) 
 B_SPLINE_CURVE_WITH_KNOTS ( ( 4, 4 ),
 ( 1.734723475976807094E-18, 9.164323319334000747E-05 ),
 .UNSPECIFIED. ) 
 CURVE ( )  GEOMETRIC_REPRESENTATION_ITEM ( )  RATIONAL_B_SPLINE_CURVE ( ( 1.000000000000000000, 0.8128932002257679423, 0.8128932002257679423, 1.000000000000000000 ) ) 
 REPRESENTATION_ITEM ( '' )  );
#329019 = CARTESIAN_POINT ( 'NONE',  ( -10.72813960163639635, 8.613569957361828955, -1.989654846299378388 ) ) ;
#329020 = CARTESIAN_POINT ( 'NONE',  ( 14.30438323197679473, 31.28353632272774831, 4.514947451782147070 ) ) ;
#329022 = SURFACE_STYLE_USAGE ( .BOTH. , #623204 ) ;
#329021 =( NAMED_UNIT ( * ) SI_UNIT ( $, .STERADIAN. ) SOLID_ANGLE_UNIT ( ) );
#329023 = EDGE_CURVE ( 'NONE', #109169, #230011, #417349, .T. ) ;
#329024 = CARTESIAN_POINT ( 'NONE',  ( 10.28511145993610043, -9.252526696903869308, -2.898313321902629802 ) ) ;
#329025 = DIRECTION ( 'NONE',  ( -0.9104775466588084232, 0.000000000000000000, 0.4135585049665371216 ) ) ;
#329026 = EDGE_CURVE ( 'NONE', #193502, #49826, #676213, .T. ) ;
#329028 = SURFACE_STYLE_FILL_AREA ( #758288 ) ;
#329027 = CARTESIAN_POINT ( 'NONE',  ( 12.92027093492970025, -10.47071637170940051, -27.85000000000000142 ) ) ;
#329029 = LINE ( 'NONE', #702540, #551453 ) ;
#329031 = CARTESIAN_POINT ( 'NONE',  ( 27.85241300798436015, 2.210586192268650496, 1.654055249298758135 ) ) ;
#329030 = CYLINDRICAL_SURFACE ( 'NONE', #548396, 2.552699999999990865 ) ;
#329032 = VECTOR ( 'NONE', #485489, 1000.000000000000000 ) ;
#329034 = ORIENTED_EDGE ( 'NONE', *, *, #427575, .T. ) ;
#329033 = CARTESIAN_POINT ( 'NONE',  ( -13.46199999999999974, -13.45887263920454835, -2.613353230472186706 ) ) ;
#329036 = CARTESIAN_POINT ( 'NONE',  ( 24.45008088322833473, -13.52173176448992464, -6.741100120728740208 ) ) ;
#329035 = LINE ( 'NONE', #82285, #117539 ) ;
#329037 = PRESENTATION_STYLE_ASSIGNMENT (( #683014 ) ) ;
#329038 = CARTESIAN_POINT ( 'NONE',  ( 11.23278974850279965, 8.838826160640980589, -28.22763938651350202 ) ) ;
#329041 = COLOUR_RGB ( '',0.2509803921568627416, 0.2509803921568627416, 0.2509803921568627416 ) ;
#329040 = CARTESIAN_POINT ( 'NONE',  ( -10.57839749097171733, -10.13148533850327659, -28.45595598199598086 ) ) ;
#329039 =( NAMED_UNIT ( * ) SI_UNIT ( $, .STERADIAN. ) SOLID_ANGLE_UNIT ( ) );
#329043 = CARTESIAN_POINT ( 'NONE',  ( 10.47708333333319963, 8.565818266418759208, -1.715407267426479976 ) ) ;
#329042 = CARTESIAN_POINT ( 'NONE',  ( 0.000000000000000000, 18.88891898734176067, 0.000000000000000000 ) ) ;
#329044 = CARTESIAN_POINT ( 'NONE',  ( 11.52645626830280001, 7.840549487480886981, -2.924266028710120757 ) ) ;
#329045 = CARTESIAN_POINT ( 'NONE',  ( 6.973481768003906289, 14.73420855689816378, 0.6063235614086959213 ) ) ;
#329046 = CARTESIAN_POINT ( 'NONE',  ( -11.93076180046277734, 8.663601926900001970, -3.106109021792514469 ) ) ;
#329048 = CARTESIAN_POINT ( 'NONE',  ( -12.31264651099943741, -10.46603313754551046, -27.96338553118737380 ) ) ;
#329047 = PRESENTATION_LAYER_ASSIGNMENT (  '', '', ( #151219 ) ) ;
#329049 = DIRECTION ( 'NONE',  ( 0.000000000000000000, -1.000000000000000000, 0.000000000000000000 ) ) ;
#329051 = FACE_OUTER_BOUND ( 'NONE', #323661, .T. ) ;
#329050 = FILL_AREA_STYLE ('',( #273277 ) ) ;
#329053 = CARTESIAN_POINT ( 'NONE',  ( -13.43660000000000743, -13.72652855775921488, -1.798095801976800745 ) ) ;
#329052 = AXIS2_PLACEMENT_3D ( 'NONE', #752930, #73017, #498463 ) ;
#329054 = CARTESIAN_POINT ( 'NONE',  ( -1.748851197938444013, 3.620261111669135889, 28.32821049628577370 ) ) ;
#329055 = CARTESIAN_POINT ( 'NONE',  ( -0.4316392405063349536, 19.04745999999999739, -10.66800000000000459 ) ) ;
#329056 = CARTESIAN_POINT ( 'NONE',  ( 3.172472994122859546, 35.83676985559956307, 14.53071038456221942 ) ) ;
#329057 = PRESENTATION_STYLE_ASSIGNMENT (( #26483 ) ) ;
#329059 = CARTESIAN_POINT ( 'NONE',  ( 11.24329225405490185, -7.821265219728486429, -2.934132681179159707 ) ) ;
#329058 = LINE ( 'NONE', #130381, #491424 ) ;
#329060 = COLOUR_RGB ( '',0.4901960784313725283, 0.4901960784313725283, 0.4901960784313725283 ) ;
#329061 =( GEOMETRIC_REPRESENTATION_CONTEXT ( 3 ) GLOBAL_UNCERTAINTY_ASSIGNED_CONTEXT ( ( #751283 ) ) GLOBAL_UNIT_ASSIGNED_CONTEXT ( ( #506023, #331297, #48368 ) ) REPRESENTATION_CONTEXT ( 'NONE', 'WORKASPACE' ) );
#329062 = EDGE_LOOP ( 'NONE', ( #263430, #598416, #113386, #747711 ) ) ;
#329063 = LINE ( 'NONE', #507712, #289275 ) ;
#329065 = CARTESIAN_POINT ( 'NONE',  ( -1.503141417657420931, -1.503141417657379630, -145.4874296874999686 ) ) ;
#329064 = CARTESIAN_POINT ( 'NONE',  ( -14.83293858461554215, 24.28239999999998489, 2.232472383932962767 ) ) ;
#329067 = ORIENTED_EDGE ( 'NONE', *, *, #444156, .F. ) ;
#329066 = CARTESIAN_POINT ( 'NONE',  ( -13.46200000000000507, 13.59540730560109978, 2.352924824329869935 ) ) ;
#329068 = CARTESIAN_POINT ( 'NONE',  ( 11.03685168479947265, 14.70968331207742885, 1.542904874994961206 ) ) ;
#329069 = CARTESIAN_POINT ( 'NONE',  ( -12.24466143743546809, 9.034543320479578199, -2.233646243108605489 ) ) ;
#329071 = CARTESIAN_POINT ( 'NONE',  ( 10.50842647779590777, 8.616261860522584470, -28.46803813668701011 ) ) ;
#329070 = LINE ( 'NONE', #209586, #382616 ) ;
#329072 = CARTESIAN_POINT ( 'NONE',  ( 9.323621677071253444, -5.916797439858659580, -32.37484924990884139 ) ) ;
#329073 = CARTESIAN_POINT ( 'NONE',  ( 10.59172175407990224, -7.975535327887889103, -2.965280360995203424 ) ) ;
#329074 = CARTESIAN_POINT ( 'NONE',  ( 8.686661979131720557, 6.931310366524163769, -32.30670890402689821 ) ) ;
#329075 = CARTESIAN_POINT ( 'NONE',  ( 10.18263990586540046, 8.839747920778940227, -2.977135574632039816 ) ) ;
#329076 = CARTESIAN_POINT ( 'NONE',  ( -10.32922175408010723, -8.821789429500514146, -2.109870414589190890 ) ) ;
#329077 =( NAMED_UNIT ( * ) SI_UNIT ( $, .STERADIAN. ) SOLID_ANGLE_UNIT ( ) );
#329078 = PRESENTATION_LAYER_ASSIGNMENT (  '', '', ( #138760 ) ) ;
#329081 = PRESENTATION_STYLE_ASSIGNMENT (( #86290 ) ) ;
#329080 = DIRECTION ( 'NONE',  ( 0.000000000000000000, 0.7300945159970404497, -0.6833461770662415669 ) ) ;
#329079 = CARTESIAN_POINT ( 'NONE',  ( -11.64459679042577278, 8.429308503860649893, -1.854387095601709001 ) ) ;
#329082 =( NAMED_UNIT ( * ) PLANE_ANGLE_UNIT ( ) SI_UNIT ( $, .RADIAN. ) );
#329083 = CARTESIAN_POINT ( 'NONE',  ( 27.62987813248291857, 4.151317389085929399, 1.654055249311994436 ) ) ;
#329084 = EDGE_CURVE ( 'NONE', #370827, #381128, #518685, .T. ) ;
#329085 = VERTEX_POINT ( 'NONE', #198843 ) ;
#329086 = ADVANCED_FACE ( 'NONE', ( #441428 ), #262526, .T. ) ;
#329087 = CARTESIAN_POINT ( 'NONE',  ( -12.55578133648839945, 8.689380901098749277, -3.101222423443089848 ) ) ;
#329088 = VERTEX_POINT ( 'NONE', #191033 ) ;
#329089 = FACE_OUTER_BOUND ( 'NONE', #3446, .T. ) ;
#329092 = ORIENTED_EDGE ( 'NONE', *, *, #552324, .F. ) ;
#329091 = CARTESIAN_POINT ( 'NONE',  ( 12.70000000002018048, -63.50000000000076739, 7.500000000000000000 ) ) ;
#329090 = COLOUR_RGB ( '',0.7764705882352941346, 0.7568627450980391913, 0.7372549019607843590 ) ;
#329093 = VERTEX_POINT ( 'NONE', #318374 ) ;
#329095 = ORIENTED_EDGE ( 'NONE', *, *, #39764, .T. ) ;
#329094 = CARTESIAN_POINT ( 'NONE',  ( 1.068267807438069150, 19.05000000000000071, -11.61658530190899086 ) ) ;
#329097 = ORIENTED_EDGE ( 'NONE', *, *, #631853, .T. ) ;
#329096 = VERTEX_POINT ( 'NONE', #15672 ) ;
#329098 = AXIS2_PLACEMENT_3D ( 'NONE', #80318, #315449, #497947 ) ;
#329100 = EDGE_CURVE ( 'NONE', #409362, #243308, #195894, .T. ) ;
#329099 = CARTESIAN_POINT ( 'NONE',  ( 5.280479707649177179, 2.751946349728388697, 14.06978786522906510 ) ) ;
#329101 = CARTESIAN_POINT ( 'NONE',  ( -12.92027093492990097, -9.329283628290559349, -27.85000000000000142 ) ) ;
#329102 = CARTESIAN_POINT ( 'NONE',  ( 13.48372678842545191, 23.64350521845336317, -6.571878482222178519 ) ) ;
#329103 = ORIENTED_EDGE ( 'NONE', *, *, #643264, .T. ) ;
#329105 = PRESENTATION_LAYER_ASSIGNMENT (  '', '', ( #367632 ) ) ;
#329104 = CARTESIAN_POINT ( 'NONE',  ( 10.22509785697330997, 34.21999085936204210, 27.59541341181369134 ) ) ;
#329107 = CARTESIAN_POINT ( 'NONE',  ( -14.72161994304420141, 19.05076976697749203, 2.876439890562684454 ) ) ;
#329106 = CARTESIAN_POINT ( 'NONE',  ( -12.53808946092456722, -10.22911646527016494, -28.53258478259599684 ) ) ;
#329110 = ORIENTED_EDGE ( 'NONE', *, *, #536825, .T. ) ;
#329109 = EDGE_CURVE ( 'NONE', #84540, #186596, #137944, .T. ) ;
#329108 = CYLINDRICAL_SURFACE ( 'NONE', #448497, 0.8191500000000011550 ) ;
#329111 = CIRCLE ( 'NONE', #773441, 0.8000999999999994783 ) ;
#329113 = CARTESIAN_POINT ( 'NONE',  ( -14.51602264713080359, 14.56984725594477226, -3.243257415309237057 ) ) ;
#329112 = CARTESIAN_POINT ( 'NONE',  ( 11.00145626830280321, 8.960000000000020393, -27.52668384925377865 ) ) ;
#329114 = VERTEX_POINT ( 'NONE', #143126 ) ;
#329115 = CARTESIAN_POINT ( 'NONE',  ( -11.58921552412154554, 9.009064848719587459, -28.02668240878920614 ) ) ;
#329117 = FILL_AREA_STYLE ('',( #563521 ) ) ;
#329116 = DIRECTION ( 'NONE',  ( 0.000000000000000000, 0.000000000000000000, 1.000000000000000000 ) ) ;
#329120 = EDGE_CURVE ( 'NONE', #72466, #92587, #326160, .T. ) ;
#329119 = SURFACE_SIDE_STYLE ('',( #108797 ) ) ;
#329118 = CARTESIAN_POINT ( 'NONE',  ( -13.81819245941633056, 25.50585380519592604, 5.501244055249958187 ) ) ;
#329122 = UNCERTAINTY_MEASURE_WITH_UNIT (LENGTH_MEASURE( 1.000000000000000082E-05 ), #655162, 'distance_accuracy_value', 'NONE');
#329121 = CARTESIAN_POINT ( 'NONE',  ( 9.333898050870327978, 34.44648687997247549, 27.59310441451462381 ) ) ;
#329123 = ORIENTED_EDGE ( 'NONE', *, *, #156707, .T. ) ;
#329124 = DIRECTION ( 'NONE',  ( 0.000000000000000000, 0.000000000000000000, 1.000000000000000000 ) ) ;
#329125 = CARTESIAN_POINT ( 'NONE',  ( -1.472762003855359270, 1.472762003855400792, -146.4548125000000312 ) ) ;
#329126 = CARTESIAN_POINT ( 'NONE',  ( 9.969806268302797037, 8.821789429500528357, -27.35987041458921709 ) ) ;
#329127 = CARTESIAN_POINT ( 'NONE',  ( 26.61330901531709969, 8.507376815138504966, 5.174697020602886610 ) ) ;
#329128 = EDGE_CURVE ( 'NONE', #84658, #490218, #582237, .T. ) ;
#329129 = CARTESIAN_POINT ( 'NONE',  ( 14.80164714427652761, 25.50355846645534896, 1.455118838682464499 ) ) ;
#329131 = CARTESIAN_POINT ( 'NONE',  ( -114.2999999999999829, 0.9473000000000015852, -63.50000000000000000 ) ) ;
#329130 = COLOUR_RGB ( '',0.8980392156862745390, 0.9176470588235293713, 0.9294117647058823817 ) ;
#329132 = CIRCLE ( 'NONE', #710471, 13.14449999999999541 ) ;
#329133 = VERTEX_POINT ( 'NONE', #680169 ) ;
#329136 = DIRECTION ( 'NONE',  ( 1.000000000000000000, 0.000000000000000000, 0.000000000000000000 ) ) ;
#329135 = CARTESIAN_POINT ( 'NONE',  ( -12.82287179796283816, 27.17607562968314383, 7.535286578215600883 ) ) ;
#329134 = B_SPLINE_SURFACE_WITH_KNOTS ( 'NONE', 1, 3, ( 
 ( #474358, #724857, #355351, #363133, #780639, #180069, #549599, #191863, #613269, #12593, #259441, #761, #80185, #493891, #501755, #374865, #553518, #183973, #680986, #187897, #16501, #367004, #497821, #140045, #382663, #255549, #319203, #673076, #486073, #545690, #669110, #434463, #132202, #625088, #4714, #426644, #728753, #617226, #247632, #315323, #199657, #8637, #740581, #442270, #430546, #489967, #64494, #243739, #68452, #732706 ),
 ( #124285, #609314, #438367, #136129, #307434, #72374, #128202, #370950, #311372, #195794, #251596, #736650, #677028, #744457, #378814, #621129, #557471, #76288, #561396, #684850, #636861, #513473, #688805, #696595, #147871, #263354, #155727, #211388, #151754, #569204, #334816, #628992, #748402, #338700, #203594, #394393, #398330, #390465, #92011, #505658, #323107, #577071, #446165, #453945, #756209, #509527, #143945, #760163, #275131, #28340 ) ),
 .UNSPECIFIED., .F., .F., .F.,
 ( 2, 2 ),
 ( 4, 2, 2, 2, 2, 2, 2, 2, 2, 2, 2, 2, 2, 2, 2, 2, 2, 2, 2, 2, 2, 2, 2, 2, 4 ),
 ( 0.000000000000000000, 1.000000000000000000 ),
 ( 0.000000000000000000, 0.06250000000000000000, 0.09375000000000000000, 0.1093750000000000000, 0.1171875000000000000, 0.1210937500000000000, 0.1250000000000000000, 0.1875000000000000000, 0.2187500000000000000, 0.2343750000000000000, 0.2421875000000000000, 0.2500000000000000000, 0.3750000000000000000, 0.4375000000000000000, 0.4687500000000000000, 0.4843750000000000000, 0.5000000000000000000, 0.6250000000000000000, 0.7500000000000000000, 0.8750000000000000000, 0.9062500000000000000, 0.9218750000000000000, 0.9296875000000000000, 0.9375000000000000000, 1.000000000000000000 ),
 .UNSPECIFIED. ) ;
#329139 = EDGE_LOOP ( 'NONE', ( #556397, #374646, #47208, #478266 ) ) ;
#329138 = PRESENTATION_LAYER_ASSIGNMENT (  '', '', ( #151314 ) ) ;
#329137 = CARTESIAN_POINT ( 'NONE',  ( -13.34881607518378921, 29.91890025732739744, 6.841718357552500684 ) ) ;
#329140 = FILL_AREA_STYLE ('',( #153971 ) ) ;
#329141 = STYLED_ITEM ( 'NONE', ( #752710 ), #723783 ) ;
#329142 = CARTESIAN_POINT ( 'NONE',  ( 10.21068018545850009, 8.825083957014799196, -2.964559500614960097 ) ) ;
#329143 = CARTESIAN_POINT ( 'NONE',  ( -9.794606268303033048, -7.978210570499490117, -3.090129585410800850 ) ) ;
#329144 = EDGE_CURVE ( 'NONE', #661942, #108949, #366764, .T. ) ;
#329145 = CARTESIAN_POINT ( 'NONE',  ( 27.92494906299956270, 0.9169622953342999594, 1.975135933904261121 ) ) ;
#329147 = CARTESIAN_POINT ( 'NONE',  ( 1.727199863159905702, 35.60303456205803485, 14.77237966785011558 ) ) ;
#329146 = CARTESIAN_POINT ( 'NONE',  ( 11.42853960163610516, -10.11356995736180941, -27.23965484629941969 ) ) ;
#329148 = ORIENTED_EDGE ( 'NONE', *, *, #689671, .T. ) ;
#329149 = CARTESIAN_POINT ( 'NONE',  ( -11.22377293496970019, -8.295890263930658648, -3.150237369555699996 ) ) ;
#329152 = CARTESIAN_POINT ( 'NONE',  ( 13.71889437462972161, 25.53681847312825326, -6.065636153410699727 ) ) ;
#329151 =( GEOMETRIC_REPRESENTATION_CONTEXT ( 3 ) GLOBAL_UNCERTAINTY_ASSIGNED_CONTEXT ( ( #34717 ) ) GLOBAL_UNIT_ASSIGNED_CONTEXT ( ( #536484, #771346, #357803 ) ) REPRESENTATION_CONTEXT ( 'NONE', 'WORKASPACE' ) );
#329150 = CYLINDRICAL_SURFACE ( 'NONE', #146272, 1.727199999999998070 ) ;
#329153 = CARTESIAN_POINT ( 'NONE',  ( -10.35651351879210225, 8.613569957361828955, -1.989654846299378388 ) ) ;
#329154 = CARTESIAN_POINT ( 'NONE',  ( 13.08947589237688902, -9.336189891072102398, -27.84999999999999076 ) ) ;
#329155 = ORIENTED_EDGE ( 'NONE', *, *, #682381, .F. ) ;
#329157 = CARTESIAN_POINT ( 'NONE',  ( 6.704710639256208360, 34.86751862929030210, -13.27603044000142596 ) ) ;
#329156 = SURFACE_STYLE_FILL_AREA ( #559697 ) ;
#329158 = CARTESIAN_POINT ( 'NONE',  ( 12.01610426826301925, -9.329283628290550467, -28.17950325083732466 ) ) ;
#329159 = CYLINDRICAL_SURFACE ( 'NONE', #403588, 1.250000000000001110 ) ;
#329160 = EDGE_CURVE ( 'NONE', #147030, #631341, #147063, .T. ) ;
#329161 = CARTESIAN_POINT ( 'NONE',  ( 11.86622130658760277, 31.52469870129868212, -9.175663022533370849 ) ) ;
#329162 = LINE ( 'NONE', #738882, #575048 ) ;
#329164 =( NAMED_UNIT ( * ) SI_UNIT ( $, .STERADIAN. ) SOLID_ANGLE_UNIT ( ) );
#329163 = DIRECTION ( 'NONE',  ( 1.000000000000000000, -1.200748232950198139E-17, 6.011982223193870285E-17 ) ) ;
#329167 = SURFACE_SIDE_STYLE ('',( #217550 ) ) ;
#329166 = DIRECTION ( 'NONE',  ( 0.9933425241069520073, 0.000000000000000000, -0.1151982196078975701 ) ) ;
#329165 = CARTESIAN_POINT ( 'NONE',  ( 11.36980626830280272, -7.978210570499468801, -2.109870414589213539 ) ) ;
#329170 = VERTEX_POINT ( 'NONE', #389640 ) ;
#329169 = CARTESIAN_POINT ( 'NONE',  ( 11.39181768390020011, -9.128084826627423709, -2.748271809986733150 ) ) ;
#329168 = CARTESIAN_POINT ( 'NONE',  ( -5.121933266481680569, -7.048477657537236318, -34.18898591495067762 ) ) ;
#329172 = STYLED_ITEM ( 'NONE', ( #773529 ), #709193 ) ;
#329171 = UNCERTAINTY_MEASURE_WITH_UNIT (LENGTH_MEASURE( 1.000000000000000082E-05 ), #580717, 'distance_accuracy_value', 'NONE');
#329174 = SURFACE_STYLE_FILL_AREA ( #146148 ) ;
#329173 = CARTESIAN_POINT ( 'NONE',  ( -11.93458960163638949, -9.899999999999961275, -28.49663230149241144 ) ) ;
#329175 = CARTESIAN_POINT ( 'NONE',  ( 5.616268118279235111, 35.05728292821282110, 13.77184394304829773 ) ) ;
#329176 = CARTESIAN_POINT ( 'NONE',  ( -59.46128305022401150, -8.296042565099005728, 0.9798807604660003667 ) ) ;
#329178 = CARTESIAN_POINT ( 'NONE',  ( 11.34552804997356112, 8.971022789486681859, -27.85000000000000142 ) ) ;
#329177 =( NAMED_UNIT ( * ) PLANE_ANGLE_UNIT ( ) SI_UNIT ( $, .RADIAN. ) );
#329179 = LINE ( 'NONE', #30534, #45149 ) ;
#329181 = SURFACE_STYLE_USAGE ( .BOTH. , #380975 ) ;
#329180 = DIRECTION ( 'NONE',  ( 1.000000000000000000, -1.441810052792944893E-48, 1.819391130550091998E-33 ) ) ;
#329182 = B_SPLINE_CURVE_WITH_KNOTS ( 'NONE', 3,
 ( #324079, #629979, #144930, #200650, #685847, #383652, #81181, #33240, #208483, #327960 ),
 .UNSPECIFIED., .F., .F.,
 ( 4, 2, 2, 2, 4 ),
 ( 0.3485833819221868524, 0.5114375364416401393, 0.6742916909610934262, 0.8371458454805467131, 1.000000000000000000 ),
 .UNSPECIFIED. ) ;
#329183 = STYLED_ITEM ( 'NONE', ( #4969 ), #781179 ) ;
#329184 = B_SPLINE_CURVE_WITH_KNOTS ( 'NONE', 3,
 ( #557404, #203542, #12534, #442211 ),
 .UNSPECIFIED., .F., .F.,
 ( 4, 4 ),
 ( 0.000000000000000000, 1.000000000000000000 ),
 .UNSPECIFIED. ) ;
#329185 = CARTESIAN_POINT ( 'NONE',  ( 12.69272293496939596, -9.339999999999955449, -28.17331615074622420 ) ) ;
#329187 = CARTESIAN_POINT ( 'NONE',  ( 14.29252835132399646, 2.751946349728388252, 4.643923970312346938 ) ) ;
#329186 = CARTESIAN_POINT ( 'NONE',  ( -14.99947687399752638, 26.46170151473740972, 0.1252775369862694221 ) ) ;
#329189 = CONICAL_SURFACE ( 'NONE', #430725, 13.61900000000001398, 0.7853981633974460586 ) ;
#329188 = CARTESIAN_POINT ( 'NONE',  ( -112.6646452660095861, 7.975000000000008527, 152.3999999999999773 ) ) ;
#329190 = CARTESIAN_POINT ( 'NONE',  ( 12.27860426826299900, 8.114641814145318932, -28.34425487625600226 ) ) ;
#329191 =( NAMED_UNIT ( * ) SI_UNIT ( $, .STERADIAN. ) SOLID_ANGLE_UNIT ( ) );
#329192 = CARTESIAN_POINT ( 'NONE',  ( -0.6491738246508037546, -1.567244251809542410, -154.5411406249999686 ) ) ;
#329193 = ORIENTED_EDGE ( 'NONE', *, *, #32374, .T. ) ;
#329196 = VERTEX_POINT ( 'NONE', #616420 ) ;
#329195 = CARTESIAN_POINT ( 'NONE',  ( 13.30514455266377816, 19.74808446804794926, -6.926273558602161096 ) ) ;
#329194 = LINE ( 'NONE', #90328, #388417 ) ;
#329198 = CARTESIAN_POINT ( 'NONE',  ( -10.70978719627739117, 18.42180214381200543, -10.32020372650373652 ) ) ;
#329197 = SURFACE_STYLE_USAGE ( .BOTH. , #691031 ) ;
#329199 =( GEOMETRIC_REPRESENTATION_CONTEXT ( 3 ) GLOBAL_UNCERTAINTY_ASSIGNED_CONTEXT ( ( #35663 ) ) GLOBAL_UNIT_ASSIGNED_CONTEXT ( ( #540717, #552442, #178978 ) ) REPRESENTATION_CONTEXT ( 'NONE', 'WORKASPACE' ) );
#329200 = CARTESIAN_POINT ( 'NONE',  ( 11.80780007209484772, 8.152657566750651341, -2.085393543461642185 ) ) ;
#329201 = CARTESIAN_POINT ( 'NONE',  ( -13.60183415587297873, 25.59962348033880986, 6.016330825406590144 ) ) ;
#329202 = FILL_AREA_STYLE ('',( #42335 ) ) ;
#329203 = COLOUR_RGB ( '',0.2509803921568627416, 0.2509803921568627416, 0.2509803921568627416 ) ;
#329205 = ORIENTED_EDGE ( 'NONE', *, *, #763104, .T. ) ;
#329204 = AXIS2_PLACEMENT_3D ( 'NONE', #436428, #679014, #734719 ) ;
#329207 = ORIENTED_EDGE ( 'NONE', *, *, #526405, .F. ) ;
#329206 = ORIENTED_EDGE ( 'NONE', *, *, #389295, .F. ) ;
#329208 = DIRECTION ( 'NONE',  ( -1.453839526103212116E-31, 1.000000000000000000, -1.188171754044376135E-16 ) ) ;
#329209 = DIRECTION ( 'NONE',  ( -0.000000000000000000, -1.000000000000000000, -0.000000000000000000 ) ) ;
#329211 = ORIENTED_EDGE ( 'NONE', *, *, #34844, .F. ) ;
#329210 = SURFACE_SIDE_STYLE ('',( #82471 ) ) ;
#329212 = CARTESIAN_POINT ( 'NONE',  ( -1.374096570895280811, -2.677923045661664059, 17.91790169654059994 ) ) ;
#329214 = VERTEX_POINT ( 'NONE', #330088 ) ;
#329213 =( GEOMETRIC_REPRESENTATION_CONTEXT ( 3 ) GLOBAL_UNCERTAINTY_ASSIGNED_CONTEXT ( ( #230802 ) ) GLOBAL_UNIT_ASSIGNED_CONTEXT ( ( #493627, #676767, #557206 ) ) REPRESENTATION_CONTEXT ( 'NONE', 'WORKASPACE' ) );
#329215 = CARTESIAN_POINT ( 'NONE',  ( -12.03130508741340421, -8.960000000000002629, -2.600000000000002753 ) ) ;
#329216 = CARTESIAN_POINT ( 'NONE',  ( -10.75536360369410005, -10.22284262046486525, -27.30884207673384978 ) ) ;
#329217 = ORIENTED_EDGE ( 'NONE', *, *, #180277, .F. ) ;
#329220 = DIRECTION ( 'NONE',  ( 0.000000000000000000, 0.000000000000000000, 1.000000000000000000 ) ) ;
#329219 = B_SPLINE_SURFACE_WITH_KNOTS ( 'NONE', 3, 1, ( 
 ( #149097, #156947 ),
 ( #522543, #29563 ),
 ( #41332, #25593 ),
 ( #645937, #33473 ) ),
 .UNSPECIFIED., .F., .F., .F.,
 ( 4, 4 ),
 ( 2, 2 ),
 ( 0.000000000000000000, 1.000000000000000000 ),
 ( 0.000000000000000000, 1.000000000000000000 ),
 .UNSPECIFIED. ) ;
#329218 = CARTESIAN_POINT ( 'NONE',  ( -13.14999999999999147, -11.49999999999999289, -29.64083500174484698 ) ) ;
#329221 = CARTESIAN_POINT ( 'NONE',  ( 0.000000000000000000, 1.567244251809624567, -150.9196562499999459 ) ) ;
#329224 = EDGE_LOOP ( 'NONE', ( #417288, #712209, #574046, #623246, #458461 ) ) ;
#329223 = AXIS2_PLACEMENT_3D ( 'NONE', #411935, #352286, #594499 ) ;
#329222 = DIRECTION ( 'NONE',  ( 0.000000000000000000, 0.000000000000000000, -1.000000000000000000 ) ) ;
#329225 =( GEOMETRIC_REPRESENTATION_CONTEXT ( 3 ) GLOBAL_UNCERTAINTY_ASSIGNED_CONTEXT ( ( #552571 ) ) GLOBAL_UNIT_ASSIGNED_CONTEXT ( ( #407077, #462627, #458767 ) ) REPRESENTATION_CONTEXT ( 'NONE', 'WORKASPACE' ) );
#329226 = CARTESIAN_POINT ( 'NONE',  ( 11.48139101100830040, -10.42857440818140091, -28.03495700856050732 ) ) ;
#329228 = DIRECTION ( 'NONE',  ( -1.000000000000000000, 0.000000000000000000, 0.000000000000000000 ) ) ;
#329227 = CARTESIAN_POINT ( 'NONE',  ( 4.632901069446879738, 14.44994999999999941, -8.543024605512581360 ) ) ;
#329231 = ORIENTED_EDGE ( 'NONE', *, *, #494152, .T. ) ;
#329230 = CARTESIAN_POINT ( 'NONE',  ( 8.022959202629246889, 34.61500555079318531, 27.61176793816605368 ) ) ;
#329229 = B_SPLINE_CURVE_WITH_KNOTS ( 'NONE', 3,
 ( #494441, #745040, #200208, #192423 ),
 .UNSPECIFIED., .F., .F.,
 ( 4, 4 ),
 ( 0.000000000000000000, 1.000000000000000000 ),
 .UNSPECIFIED. ) ;
#329232 = CARTESIAN_POINT ( 'NONE',  ( 10.09588842074649762, 7.764437517169506364, -2.480862836395730131 ) ) ;
#329233 = ORIENTED_EDGE ( 'NONE', *, *, #46131, .F. ) ;
#329234 = PRESENTATION_STYLE_ASSIGNMENT (( #766300 ) ) ;
#329235 = LINE ( 'NONE', #754548, #468764 ) ;
#329236 = EDGE_CURVE ( 'NONE', #113324, #375353, #632110, .T. ) ;
#329237 = CARTESIAN_POINT ( 'NONE',  ( 9.750093144462610439, -10.32710579661719663, -28.34630733342569187 ) ) ;
#329238 = CARTESIAN_POINT ( 'NONE',  ( 12.09063133983335625, 9.028877908711846700, -27.93609349516077600 ) ) ;
#329239 = EDGE_CURVE ( 'NONE', #693995, #773530, #680530, .T. ) ;
#329240 = CARTESIAN_POINT ( 'NONE',  ( -59.13318112255603154, -8.398800009146814460, 0.8644696001000252705 ) ) ;
#329242 = VECTOR ( 'NONE', #287325, 1000.000000000000114 ) ;
#329241 = CARTESIAN_POINT ( 'NONE',  ( -11.87625626830299908, -7.840000000000000746, -2.923316150746189557 ) ) ;
#329244 = CARTESIAN_POINT ( 'NONE',  ( 27.16933924682697565, 6.518860237233102595, 7.850080663973555417 ) ) ;
#329243 = CARTESIAN_POINT ( 'NONE',  ( 1.791155178029524730, 35.07165987986044087, 14.76686595988262596 ) ) ;
#329245 = CARTESIAN_POINT ( 'NONE',  ( -13.01666666666680072, -9.900000000000000355, -27.85000000000000142 ) ) ;
#329247 = AXIS2_PLACEMENT_3D ( 'NONE', #642980, #400536, #694907 ) ;
#329246 = PRESENTATION_STYLE_ASSIGNMENT (( #511815 ) ) ;
#329249 = CARTESIAN_POINT ( 'NONE',  ( 9.957561109153649781, -7.923931240535768694, -3.009689144329315447 ) ) ;
#329248 = CARTESIAN_POINT ( 'NONE',  ( 11.10550541199036090, -8.085888047449929061, -2.055942138918640527 ) ) ;
#329250 = COLOUR_RGB ( '',0.9019607843137255054, 0.9215686274509803377, 0.9215686274509803377 ) ;
#329251 = DIRECTION ( 'NONE',  ( 1.000000000000000000, 0.000000000000000000, 0.000000000000000000 ) ) ;
#329252 = EDGE_CURVE ( 'NONE', #327687, #359116, #461987, .T. ) ;
#329253 = CARTESIAN_POINT ( 'NONE',  ( -0.05033042976560513776, 14.29606481995177170, -1.563305956032628053E-18 ) ) ;
#329254 = CONICAL_SURFACE ( 'NONE', #392766, 2.082800000000030405, 0.7853981633974358445 ) ;
#329257 = CARTESIAN_POINT ( 'NONE',  ( -12.13875626830300014, 8.679999999999999716, -2.115025773880680138 ) ) ;
#329256 =( NAMED_UNIT ( * ) PLANE_ANGLE_UNIT ( ) SI_UNIT ( $, .RADIAN. ) );
#329255 = CARTESIAN_POINT ( 'NONE',  ( 21.50863899864212314, 18.13155891233772365, 27.01571772067657307 ) ) ;
#329258 = CARTESIAN_POINT ( 'NONE',  ( -13.43660000000000565, -14.04985981903036496, 2.793482064652167640 ) ) ;
#329259 =( BOUNDED_CURVE ( )  B_SPLINE_CURVE ( 2, ( #258378, #500650, #385493, #322021, #572038, #202487, #441172, #743383, #266186 ),
 .UNSPECIFIED., .F., .F. ) 
 B_SPLINE_CURVE_WITH_KNOTS ( ( 3, 2, 2, 2, 3 ),
 ( 0.000000000000000000, 0.1666666666666639929, 0.5000000000000039968, 0.8333333333333313719, 1.000000000000000000 ),
 .UNSPECIFIED. ) 
 CURVE ( )  GEOMETRIC_REPRESENTATION_ITEM ( )  RATIONAL_B_SPLINE_CURVE ( ( 0.9330127018922194093, 0.9330127018922218518, 1.000000000000000000, 0.8660254037844389297, 1.000000000000000000, 0.8660254037844389297, 1.000000000000000000, 0.9330127018922200755, 0.9330127018922194093 ) ) 
 REPRESENTATION_ITEM ( '' )  );
#329260 = CARTESIAN_POINT ( 'NONE',  ( 12.75994800315480227, -8.399999999999982592, -1.931703435409182656 ) ) ;
#329261 = PRESENTATION_LAYER_ASSIGNMENT (  '', '', ( #417809 ) ) ;
#329263 = LINE ( 'NONE', #571493, #612392 ) ;
#329262 = CARTESIAN_POINT ( 'NONE',  ( 13.14999999999999858, 9.852674546895132224, -26.08721891316663388 ) ) ;
#329265 = CARTESIAN_POINT ( 'NONE',  ( 11.36960626830279786, 8.821789429500528357, -27.35987041458921709 ) ) ;
#329264 = CARTESIAN_POINT ( 'NONE',  ( -12.42725579150163817, -8.237733260034836746, -2.046730584803334363 ) ) ;
#329266 = CARTESIAN_POINT ( 'NONE',  ( 11.70105626830281054, -7.839999999999976765, -2.276683849253819947 ) ) ;
#329267 = ORIENTED_EDGE ( 'NONE', *, *, #506714, .T. ) ;
#329268 =( NAMED_UNIT ( * ) PLANE_ANGLE_UNIT ( ) SI_UNIT ( $, .RADIAN. ) );
#329269 = CARTESIAN_POINT ( 'NONE',  ( 14.29927050520159071, 24.75836721051237888, 4.091091766782520622 ) ) ;
#329271 = CARTESIAN_POINT ( 'NONE',  ( -58.65127950000000823, -4.926042580000005167, -2.920119319999988861 ) ) ;
#329270 = MECHANICAL_DESIGN_GEOMETRIC_PRESENTATION_REPRESENTATION (  '', ( #672026 ), #62730 ) ;
#329272 = VECTOR ( 'NONE', #310368, 1000.000000000000000 ) ;
#329274 = CARTESIAN_POINT ( 'NONE',  ( -25.39999999999999503, 35.79999999999999716, 47.04999999999999716 ) ) ;
#329273 = CARTESIAN_POINT ( 'NONE',  ( -1.661626746266055665, 0.02540000000000000244, 12.01446984351284009 ) ) ;
#329277 = EDGE_CURVE ( 'NONE', #401798, #320748, #544184, .T. ) ;
#329276 = CARTESIAN_POINT ( 'NONE',  ( -14.36364073048317813, 13.67736457285858265, -4.322712903725517641 ) ) ;
#329275 = SURFACE_SIDE_STYLE ('',( #74712 ) ) ;
#329278 = B_SPLINE_CURVE_WITH_KNOTS ( 'NONE', 3,
 ( #419071, #295843, #732916, #538143 ),
 .UNSPECIFIED., .F., .F.,
 ( 4, 4 ),
 ( 0.0005013627373504592156, 0.001002408068711080217 ),
 .UNSPECIFIED. ) ;
#329279 = CARTESIAN_POINT ( 'NONE',  ( 8.610000000000139764, -2.064999999999800107, -27.50500000000000256 ) ) ;
#329281 = ADVANCED_FACE ( 'NONE', ( #524380 ), #457031, .F. ) ;
#329280 = ORIENTED_EDGE ( 'NONE', *, *, #774732, .T. ) ;
#329284 = CARTESIAN_POINT ( 'NONE',  ( -4.327313011005833765, 36.34707936220832636, -14.22956398154137148 ) ) ;
#329283 = CARTESIAN_POINT ( 'NONE',  ( -10.84442354188491109, 14.43610001561873624, 2.440241952626555300 ) ) ;
#329282 = CARTESIAN_POINT ( 'NONE',  ( -14.68698842261756532, 31.77539999999997988, -2.344888072786726063 ) ) ;
#329285 = CARTESIAN_POINT ( 'NONE',  ( -10.26167293496971133, 7.764640613137676617, -27.97021556828983435 ) ) ;
#329288 = ORIENTED_EDGE ( 'NONE', *, *, #459020, .T. ) ;
#329287 = DIRECTION ( 'NONE',  ( -0.000000000000000000, 1.000000000000000000, -0.000000000000000000 ) ) ;
#329286 = AXIS2_PLACEMENT_3D ( 'NONE', #360538, #471753, #543089 ) ;
#329292 = ORIENTED_EDGE ( 'NONE', *, *, #483194, .T. ) ;
#329291 = CARTESIAN_POINT ( 'NONE',  ( -3.770439767381694462E-16, -13.58444090512249502, 5.334000000000000519 ) ) ;
#329290 = FILL_AREA_STYLE ('',( #261773 ) ) ;
#329289 = CARTESIAN_POINT ( 'NONE',  ( 6.343217087800679721, -0.2992426199757806105, -141.4618380617018545 ) ) ;
#329293 = VERTEX_POINT ( 'NONE', #162644 ) ;
#329294 = EDGE_CURVE ( 'NONE', #301439, #187662, #39269, .T. ) ;
#329295 = B_SPLINE_CURVE_WITH_KNOTS ( 'NONE', 3,
 ( #482330, #355493, #538080, #180205, #526267, #422869, #224224, #772947, #466663, #709376 ),
 .UNSPECIFIED., .F., .F.,
 ( 4, 2, 2, 2, 4 ),
 ( 0.0008500137542500627377, 0.001317507474476654894, 0.001785001194703247267, 0.002252494914929839640, 0.002719988635156431796 ),
 .UNSPECIFIED. ) ;
#329297 = SURFACE_SIDE_STYLE ('',( #285281 ) ) ;
#329296 = MECHANICAL_DESIGN_GEOMETRIC_PRESENTATION_REPRESENTATION (  '', ( #494160 ), #354889 ) ;
#329298 = CARTESIAN_POINT ( 'NONE',  ( -12.93450917073181650, 24.98356529283370975, -7.595988524553710874 ) ) ;
#329299 = FILL_AREA_STYLE ('',( #587199 ) ) ;
#329301 = CARTESIAN_POINT ( 'NONE',  ( -11.18422680953762161, 8.880950244015028971, -27.43611001033290009 ) ) ;
#329300 = AXIS2_PLACEMENT_3D ( 'NONE', #315119, #131997, #740377 ) ;
#329302 = EDGE_CURVE ( 'NONE', #602798, #613020, #163423, .T. ) ;
#329306 = CARTESIAN_POINT ( 'NONE',  ( 13.83758111413349745, 18.91299999999999670, -0.7535843739703319555 ) ) ;
#329305 = CARTESIAN_POINT ( 'NONE',  ( 26.56420314862160836, -16.03387306273170765, -92.55000000000001137 ) ) ;
#329304 = DIRECTION ( 'NONE',  ( -0.000000000000000000, -0.000000000000000000, -1.000000000000000000 ) ) ;
#329303 = CARTESIAN_POINT ( 'NONE',  ( -9.837593144462855932, 7.970185241168859847, -28.21988446997407252 ) ) ;
#329308 = CARTESIAN_POINT ( 'NONE',  ( 10.97028974850280214, -9.463939597079610522, -27.34328719605291624 ) ) ;
#329307 = FILL_AREA_STYLE_COLOUR ( '', #425389 ) ;
#329309 = VERTEX_POINT ( 'NONE', #703583 ) ;
#329311 = DIRECTION ( 'NONE',  ( 0.000000000000000000, 0.000000000000000000, -1.000000000000000000 ) ) ;
#329310 = CARTESIAN_POINT ( 'NONE',  ( 8.665947156831736109, -17.77999999999998693, 2.828780678136763260 ) ) ;
#329314 =( NAMED_UNIT ( * ) SI_UNIT ( $, .STERADIAN. ) SOLID_ANGLE_UNIT ( ) );
#329313 = CARTESIAN_POINT ( 'NONE',  ( -11.78280588243938709, 7.900035140115524435, -27.46470326271833073 ) ) ;
#329312 = SURFACE_SIDE_STYLE ('',( #265701 ) ) ;
#329315 = UNCERTAINTY_MEASURE_WITH_UNIT (LENGTH_MEASURE( 1.000000000000000082E-05 ), #110377, 'distance_accuracy_value', 'NONE');
#329316 = CARTESIAN_POINT ( 'NONE',  ( -1.128440894957298823, 1.498084364653447805E-14, -13.51221797291161408 ) ) ;
#329320 = VERTEX_POINT ( 'NONE', #755369 ) ;
#329319 = ORIENTED_EDGE ( 'NONE', *, *, #754314, .F. ) ;
#329318 = FACE_OUTER_BOUND ( 'NONE', #177341, .T. ) ;
#329317 = CARTESIAN_POINT ( 'NONE',  ( -2.431034482758780424, 14.44994999999999941, -18.87155172413789828 ) ) ;
#329321 = DIRECTION ( 'NONE',  ( 8.659560562354980929E-17, 0.7071067811865435759, -0.7071067811865514585 ) ) ;
#329322 = CARTESIAN_POINT ( 'NONE',  ( -59.44916483044710986, -2.584228794910768734, 7.911935065099000575 ) ) ;
#329323 = AXIS2_PLACEMENT_3D ( 'NONE', #671944, #783434, #548489 ) ;
#329324 = DIRECTION ( 'NONE',  ( 0.000000000000000000, 0.000000000000000000, 1.000000000000000000 ) ) ;
#329325 = FILL_AREA_STYLE ('',( #683312 ) ) ;
#329326 = PRESENTATION_STYLE_ASSIGNMENT (( #496275 ) ) ;
#329327 = VERTEX_POINT ( 'NONE', #580126 ) ;
#329328 = CARTESIAN_POINT ( 'NONE',  ( 7.220421367323219819, 14.44994999999999941, -7.771549715572629857 ) ) ;
#329329 = ADVANCED_FACE ( 'NONE', ( #35346 ), #647793, .T. ) ;
#329330 = ORIENTED_EDGE ( 'NONE', *, *, #129664, .T. ) ;
#329331 = FACE_OUTER_BOUND ( 'NONE', #417662, .T. ) ;
#329332 = CARTESIAN_POINT ( 'NONE',  ( -9.583706574675321832, 18.92299999999999827, 0.1497868100649369649 ) ) ;
#329333 = CARTESIAN_POINT ( 'NONE',  ( -14.90685959319528386, 13.61260763302166588, -1.669021662749376578 ) ) ;
#329334 = ORIENTED_EDGE ( 'NONE', *, *, #761942, .F. ) ;
#329335 = ADVANCED_FACE ( 'NONE', ( #480447 ), #472624, .F. ) ;
#329336 = CARTESIAN_POINT ( 'NONE',  ( -11.38672777582174511, -10.61260289723379024, -27.98483071790119681 ) ) ;
#329337 = CARTESIAN_POINT ( 'NONE',  ( -58.80127949962701450, 1.183093960465997574, 6.777268403032000066 ) ) ;
#329339 = DIRECTION ( 'NONE',  ( 0.000000000000000000, 0.000000000000000000, 1.000000000000000000 ) ) ;
#329338 = CARTESIAN_POINT ( 'NONE',  ( 14.57894874759319315, 26.71103272182597976, 3.529058503160788618 ) ) ;
#329340 = CARTESIAN_POINT ( 'NONE',  ( 2.203044522583627263, 13.90905924958425466, -2.371692252312040949E-16 ) ) ;
#329341 = CARTESIAN_POINT ( 'NONE',  ( -12.17527004579869576, -9.339999999289934962, -27.85000000000002984 ) ) ;
#329342 = CARTESIAN_POINT ( 'NONE',  ( -13.43660000000000565, 13.19162713209872706, 3.262191687757891145 ) ) ;
#329344 = AXIS2_PLACEMENT_3D ( 'NONE', #507482, #209338, #750246 ) ;
#329343 = FILL_AREA_STYLE ('',( #583342 ) ) ;
#329348 = ORIENTED_EDGE ( 'NONE', *, *, #53037, .T. ) ;
#329347 = ORIENTED_EDGE ( 'NONE', *, *, #118427, .T. ) ;
#329346 = PRESENTATION_LAYER_ASSIGNMENT (  '', '', ( #62246 ) ) ;
#329345 = CARTESIAN_POINT ( 'NONE',  ( -8.642629885514923060, 19.31315732872692337, 27.66791469046410867 ) ) ;
#329349 = MECHANICAL_DESIGN_GEOMETRIC_PRESENTATION_REPRESENTATION (  '', ( #582782 ), #392286 ) ;
#329350 = CARTESIAN_POINT ( 'NONE',  ( 1.108209038230193233, -1.108209038230152599, -153.6977812499999345 ) ) ;
#329353 = EDGE_CURVE ( 'NONE', #303719, #111534, #365273, .T. ) ;
#329352 = VERTEX_POINT ( 'NONE', #715340 ) ;
#329351 = CARTESIAN_POINT ( 'NONE',  ( -2.280023259134439595, 21.77624815077182774, 45.33600179106696260 ) ) ;
#329356 = CARTESIAN_POINT ( 'NONE',  ( 9.898627124297011193, 3.245000000000199947, -31.64999999999999858 ) ) ;
#329355 = CARTESIAN_POINT ( 'NONE',  ( -10.32847323919900440, -9.679062598950398666, -27.21859999567573141 ) ) ;
#329354 = FILL_AREA_STYLE_COLOUR ( '', #726321 ) ;
#329357 = DIRECTION ( 'NONE',  ( 3.546245359228089975E-16, 0.03521623760889779770, -0.9993797159281719855 ) ) ;
#329358 = ORIENTED_EDGE ( 'NONE', *, *, #288762, .F. ) ;
#329359 = CARTESIAN_POINT ( 'NONE',  ( -13.46200000000000507, 13.85793608869611049, 3.444405461445277705 ) ) ;
#329361 = CIRCLE ( 'NONE', #595856, 27.94000000000000128 ) ;
#329360 = CARTESIAN_POINT ( 'NONE',  ( -13.00133874532385292, -9.271776094899928822, -28.21270524072081898 ) ) ;
#329362 = ORIENTED_EDGE ( 'NONE', *, *, #712724, .T. ) ;
#329363 = CARTESIAN_POINT ( 'NONE',  ( 27.44264949044366020, -5.248293907990730922, 7.875435935273032761 ) ) ;
#329364 = ADVANCED_FACE ( 'NONE', ( #353614, #58876, #301717, #595808, #671319, #62770, #543963, #170471 ), #424884, .T. ) ;
#329365 = CARTESIAN_POINT ( 'NONE',  ( 27.03930365445284423, -7.037054497432926325, -2.338865937768545677 ) ) ;
#329367 = CARTESIAN_POINT ( 'NONE',  ( 10.04887013297671494, 14.68108278214537421, 2.635115048178570341 ) ) ;
#329366 = AXIS2_PLACEMENT_3D ( 'NONE', #379829, #443308, #622183 ) ;
#329368 = CARTESIAN_POINT ( 'NONE',  ( 11.29252293496950088, 8.960547874706808358, -2.922365341646707471 ) ) ;
#329371 = CARTESIAN_POINT ( 'NONE',  ( 8.093220813568990479, -2.714999999999798685, -30.49728223276327910 ) ) ;
#329370 = CARTESIAN_POINT ( 'NONE',  ( 8.783102865134807757, 35.54061378917895553, 12.00313405741177242 ) ) ;
#329369 = PLANE ( 'NONE',  #767264 ) ;
#329372 = CARTESIAN_POINT ( 'NONE',  ( -14.22014387693250548, 13.77561333087153628, -4.773627427591033978 ) ) ;
#329374 =( NAMED_UNIT ( * ) PLANE_ANGLE_UNIT ( ) SI_UNIT ( $, .RADIAN. ) );
#329373 = FACE_OUTER_BOUND ( 'NONE', #479241, .T. ) ;
#329375 = CARTESIAN_POINT ( 'NONE',  ( 13.93887809792891908, 20.23762653647646914, 5.187851870336547044 ) ) ;
#329376 = PRESENTATION_STYLE_ASSIGNMENT (( #18921 ) ) ;
#329377 = CARTESIAN_POINT ( 'NONE',  ( -31.50000000000000000, 2.328573858269529312E-17, -15.25100000000002609 ) ) ;
#329378 = CARTESIAN_POINT ( 'NONE',  ( 12.51219471664016147, -8.685511394743318903, -2.105479758164709558 ) ) ;
#329379 = SURFACE_STYLE_FILL_AREA ( #695094 ) ;
#329380 = CARTESIAN_POINT ( 'NONE',  ( -38.53459717855571398, -3.543826885353324130, -11.98840559501906888 ) ) ;
#329381 = CARTESIAN_POINT ( 'NONE',  ( 13.93214555890273765, 24.92077192525488627, -5.558355913417265981 ) ) ;
#329383 = EDGE_LOOP ( 'NONE', ( #419519, #175149, #570856, #494434 ) ) ;
#329382 = AXIS2_PLACEMENT_3D ( 'NONE', #686316, #328419, #432034 ) ;
#329384 = CARTESIAN_POINT ( 'NONE',  ( 5.606705162402936260, 35.05930305910834477, 13.77575424257597092 ) ) ;
#329387 = CARTESIAN_POINT ( 'NONE',  ( 13.15000000000000036, 9.203004213248830112, -3.069787992886954697 ) ) ;
#329386 = CARTESIAN_POINT ( 'NONE',  ( 12.69412954841549279, 8.400005928761263618, -27.10832980568914863 ) ) ;
#329385 = SURFACE_SIDE_STYLE ('',( #460216 ) ) ;
#329388 = AXIS2_PLACEMENT_3D ( 'NONE', #313633, #10876, #253835 ) ;
#329389 = ADVANCED_FACE ( 'NONE', ( #782811 ), #186157, .T. ) ;
#329390 = CARTESIAN_POINT ( 'NONE',  ( 2.740013168522284381, 36.15009623959672780, 14.61842872178098141 ) ) ;
#329391 = CARTESIAN_POINT ( 'NONE',  ( 25.34817742589909173, 11.75217693756534132, -8.124822856725023357 ) ) ;
#329394 = CARTESIAN_POINT ( 'NONE',  ( 13.52488776521980363, 24.02863207517286526, -6.187369810614049115 ) ) ;
#329393 = CARTESIAN_POINT ( 'NONE',  ( 11.50339444248771237, 8.160465378296892780, -27.16545242923701409 ) ) ;
#329392 = CARTESIAN_POINT ( 'NONE',  ( 1.406027122088773673, -14.22653999999998753, -4.947064326054414707 ) ) ;
#329395 = DIRECTION ( 'NONE',  ( 7.334818427829929462E-15, 0.000000000000000000, 1.000000000000000000 ) ) ;
#329396 = SURFACE_STYLE_USAGE ( .BOTH. , #221650 ) ;
#329399 = FACE_OUTER_BOUND ( 'NONE', #122037, .T. ) ;
#329398 = CARTESIAN_POINT ( 'NONE',  ( -13.46200000000000507, -14.38619340129128510, -1.421961458356487906 ) ) ;
#329397 = LINE ( 'NONE', #404652, #117413 ) ;
#329400 = EDGE_CURVE ( 'NONE', #495302, #443057, #493103, .T. ) ;
#329401 = ORIENTED_EDGE ( 'NONE', *, *, #128951, .T. ) ;
#329402 = CARTESIAN_POINT ( 'NONE',  ( 14.33955980447725409, 30.27587161715393549, -3.947550823131695807 ) ) ;
#329403 = CARTESIAN_POINT ( 'NONE',  ( -11.59988311688311846, 18.91300000000000026, -0.03380653409090685763 ) ) ;
#329405 = DIRECTION ( 'NONE',  ( 0.000000000000000000, -1.000000000000000000, 0.000000000000000000 ) ) ;
#329404 = CARTESIAN_POINT ( 'NONE',  ( 12.25482093036609932, 7.796932873062889513, -2.409152972853274122 ) ) ;
#329406 = DIRECTION ( 'NONE',  ( 0.000000000000000000, 0.000000000000000000, -1.000000000000000000 ) ) ;
#329407 = ORIENTED_EDGE ( 'NONE', *, *, #709369, .T. ) ;
#329409 = CARTESIAN_POINT ( 'NONE',  ( 10.23984685212510648, -9.264640613137610003, -27.97021556828983435 ) ) ;
#329408 = CARTESIAN_POINT ( 'NONE',  ( -10.43517931707761548, 14.44181596191068984, 2.221958770311806219 ) ) ;
#329410 = DIRECTION ( 'NONE',  ( -0.000000000000000000, -0.000000000000000000, -1.000000000000000000 ) ) ;
#329411 = ORIENTED_EDGE ( 'NONE', *, *, #700952, .F. ) ;
#329412 = EDGE_CURVE ( 'NONE', #339496, #640426, #587762, .T. ) ;
#329413 = ORIENTED_EDGE ( 'NONE', *, *, #648679, .F. ) ;
#329414 = CARTESIAN_POINT ( 'NONE',  ( 11.14517764633961683, -9.713856069719804864, -28.56339085970743241 ) ) ;
#329416 = EDGE_LOOP ( 'NONE', ( #474281, #211467, #749355, #617196 ) ) ;
#329415 = CARTESIAN_POINT ( 'NONE',  ( -11.38022293496969972, 8.120000000000000995, -2.115025773880680138 ) ) ;
#329417 = ORIENTED_EDGE ( 'NONE', *, *, #56307, .F. ) ;
#329418 = AXIS2_PLACEMENT_3D ( 'NONE', #314888, #19990, #557025 ) ;
#329420 = ORIENTED_EDGE ( 'NONE', *, *, #686661, .F. ) ;
#329419 = CARTESIAN_POINT ( 'NONE',  ( 10.05730626830279917, -10.32446467211200059, -27.48471963900479764 ) ) ;
#329422 = CARTESIAN_POINT ( 'NONE',  ( 10.79097782609490075, 8.326711151785589848, -1.973824987259260810 ) ) ;
#329421 = CARTESIAN_POINT ( 'NONE',  ( 14.22017846666981278, 31.21953555426252080, -4.358060440393942692 ) ) ;
#329424 = CARTESIAN_POINT ( 'NONE',  ( -10.04459290946089567, 31.83648860759490873, -11.14029412911561323 ) ) ;
#329423 = FILL_AREA_STYLE ('',( #762587 ) ) ;
#329425 = ORIENTED_EDGE ( 'NONE', *, *, #33342, .T. ) ;
#329427 = DIRECTION ( 'NONE',  ( -0.000000000000000000, -0.000000000000000000, -1.000000000000000000 ) ) ;
#329426 = LINE ( 'NONE', #254070, #415312 ) ;
#329429 = FILL_AREA_STYLE_COLOUR ( '', #496794 ) ;
#329428 = CARTESIAN_POINT ( 'NONE',  ( -2.165084548950514165, -13.22187728576053622, 1.531435568635775013E-15 ) ) ;
#329432 = ORIENTED_EDGE ( 'NONE', *, *, #708257, .F. ) ;
#329431 = CARTESIAN_POINT ( 'NONE',  ( 11.38650098698368573, -9.662897490270522027, -27.33448830446242894 ) ) ;
#329430 = LINE ( 'NONE', #639331, #724104 ) ;
#329433 = CARTESIAN_POINT ( 'NONE',  ( -12.73550981112950353, 8.116470791611757107, -27.35891300564179218 ) ) ;
#329434 = UNCERTAINTY_MEASURE_WITH_UNIT (LENGTH_MEASURE( 1.000000000000000082E-05 ), #204411, 'distance_accuracy_value', 'NONE');
#329435 = ORIENTED_EDGE ( 'NONE', *, *, #651394, .F. ) ;
#329436 = ORIENTED_EDGE ( 'NONE', *, *, #399146, .F. ) ;
#329437 = UNCERTAINTY_MEASURE_WITH_UNIT (LENGTH_MEASURE( 1.000000000000000082E-05 ), #443285, 'distance_accuracy_value', 'NONE');
#329438 = CARTESIAN_POINT ( 'NONE',  ( -11.24735426826329920, 8.506102019337701492, -3.160766919878100101 ) ) ;
#329439 = CARTESIAN_POINT ( 'NONE',  ( 5.286465784037109650, 34.67458571517450849, 27.87459751150907294 ) ) ;
#329440 = CARTESIAN_POINT ( 'NONE',  ( -10.79528974850300571, -7.963939597079656707, -3.106712803947009327 ) ) ;
#329441 = CARTESIAN_POINT ( 'NONE',  ( 22.16719676437447006, 17.00765569495893814, -7.064455790270669944 ) ) ;
#329442 = PRESENTATION_STYLE_ASSIGNMENT (( #142528 ) ) ;
#329443 = SURFACE_STYLE_FILL_AREA ( #150307 ) ;
#329445 = CARTESIAN_POINT ( 'NONE',  ( -13.09622216255191773, 31.83254758949337315, 7.313615826603782288 ) ) ;
#329444 = B_SPLINE_CURVE_WITH_KNOTS ( 'NONE', 3,
 ( #472228, #770640, #539687, #583680 ),
 .UNSPECIFIED., .F., .F.,
 ( 4, 4 ),
 ( 0.000000000000000000, 1.000000000000000000 ),
 .UNSPECIFIED. ) ;
#329447 = ORIENTED_EDGE ( 'NONE', *, *, #298359, .T. ) ;
#329446 = PRODUCT_DEFINITION_FORMATION_WITH_SPECIFIED_SOURCE ( 'ANY', '', #758887, .NOT_KNOWN. ) ;
#329448 = CARTESIAN_POINT ( 'NONE',  ( -14.31351235501663233, 26.97055903779230945, -4.040980903720812201 ) ) ;
#329449 = CARTESIAN_POINT ( 'NONE',  ( -11.42305767767520486, -7.975535327887910420, -2.234719639004807412 ) ) ;
#329452 = EDGE_LOOP ( 'NONE', ( #554610, #30461, #138835, #190920, #7080, #779356 ) ) ;
#329451 = EDGE_CURVE ( 'NONE', #438925, #457289, #784669, .T. ) ;
#329450 = CARTESIAN_POINT ( 'NONE',  ( 14.66639565502755893, 31.32557383111891269, -2.470470105154169094 ) ) ;
#329454 = MECHANICAL_DESIGN_GEOMETRIC_PRESENTATION_REPRESENTATION (  '', ( #265837 ), #24197 ) ;
#329453 = FACE_OUTER_BOUND ( 'NONE', #430407, .T. ) ;
#329455 = CARTESIAN_POINT ( 'NONE',  ( -13.54999999999999716, 6.799999999999999822, -27.63763637903135262 ) ) ;
#329456 = CYLINDRICAL_SURFACE ( 'NONE', #761461, 15.23999999999999844 ) ;
#329457 = CARTESIAN_POINT ( 'NONE',  ( -2.298664040800936448, 35.83636708187226105, -14.82282523225483395 ) ) ;
#329458 = MECHANICAL_DESIGN_GEOMETRIC_PRESENTATION_REPRESENTATION (  '', ( #37344 ), #189652 ) ;
#329459 = DIRECTION ( 'NONE',  ( 0.000000000000000000, -0.02617694830787277091, 0.9996573249755572599 ) ) ;
#329461 = ORIENTED_EDGE ( 'NONE', *, *, #568352, .T. ) ;
#329460 = UNCERTAINTY_MEASURE_WITH_UNIT (LENGTH_MEASURE( 1.000000000000000082E-05 ), #624691, 'distance_accuracy_value', 'NONE');
#329462 = MECHANICAL_DESIGN_GEOMETRIC_PRESENTATION_REPRESENTATION (  '', ( #672210 ), #379963 ) ;
#329464 = EDGE_CURVE ( 'NONE', #612086, #286879, #746631, .T. ) ;
#329463 = CARTESIAN_POINT ( 'NONE',  ( 11.44722323919874007, -8.979318112510259908, -2.600000000000000089 ) ) ;
#329466 = SURFACE_SIDE_STYLE ('',( #575646 ) ) ;
#329465 = CARTESIAN_POINT ( 'NONE',  ( 0.3068106609180945576, 34.83205034758997698, -14.86983511066437202 ) ) ;
#329469 = FILL_AREA_STYLE ('',( #22933 ) ) ;
#329468 = CARTESIAN_POINT ( 'NONE',  ( -14.33399532872704896, 24.97329619533659439, -3.967708239567450335 ) ) ;
#329467 = CARTESIAN_POINT ( 'NONE',  ( -5.995665447789886748, 1.411921752406465114, -138.9737967707472137 ) ) ;
#329470 = EDGE_CURVE ( 'NONE', #318572, #760041, #632484, .T. ) ;
#329471 = AXIS2_PLACEMENT_3D ( 'NONE', #423947, #360465, #57927 ) ;
#329473 = ADVANCED_FACE ( 'NONE', ( #555708 ), #82387, .T. ) ;
#329472 = ORIENTED_EDGE ( 'NONE', *, *, #380130, .F. ) ;
#329474 = SURFACE_SIDE_STYLE ('',( #213928 ) ) ;
#329475 = DIRECTION ( 'NONE',  ( -0.8416138452170009998, -0.5400797492399190824, 0.000000000000000000 ) ) ;
#329478 = FILL_AREA_STYLE ('',( #213931 ) ) ;
#329477 = PRESENTATION_LAYER_ASSIGNMENT (  '', '', ( #634113 ) ) ;
#329476 = CARTESIAN_POINT ( 'NONE',  ( 40.40000000000000568, 46.74999994400000247, -6.938893903907228378E-15 ) ) ;
#329479 = AXIS2_PLACEMENT_3D ( 'NONE', #318104, #262262, #675956 ) ;
#329482 = ORIENTED_EDGE ( 'NONE', *, *, #250513, .F. ) ;
#329481 = CARTESIAN_POINT ( 'NONE',  ( -58.83787646738435484, 1.782119915312031511, -0.4051112680434987845 ) ) ;
#329480 = CARTESIAN_POINT ( 'NONE',  ( -13.46200000000000685, -14.51553785899123028, -1.404318671668526308 ) ) ;
#329483 = CARTESIAN_POINT ( 'NONE',  ( -13.16116577932495701, 23.72735719546676947, 7.196183770771559018 ) ) ;
#329484 = ORIENTED_EDGE ( 'NONE', *, *, #23794, .T. ) ;
#329486 = CARTESIAN_POINT ( 'NONE',  ( -8.166592477048480347, -14.83850667830734693, 9.704117203879162545 ) ) ;
#329485 = CARTESIAN_POINT ( 'NONE',  ( -13.23246730623466405, 24.61549906147894973, -6.790283748756648308 ) ) ;
#329488 = ORIENTED_EDGE ( 'NONE', *, *, #600496, .T. ) ;
#329487 = CARTESIAN_POINT ( 'NONE',  ( -9.744213518792069095, -9.371425591818528744, -28.03495700856050021 ) ) ;
#329489 = CARTESIAN_POINT ( 'NONE',  ( 2.216452700974472556, 35.75184466292732566, -14.83534251598537779 ) ) ;
#329493 = CARTESIAN_POINT ( 'NONE',  ( -4.761000345636175801, 36.33800217118696452, -14.09040691182694793 ) ) ;
#329492 = DIRECTION ( 'NONE',  ( 1.232595164407830946E-32, -1.000000000000000000, 1.232595164407830946E-32 ) ) ;
#329491 = CARTESIAN_POINT ( 'NONE',  ( -2.999999999999993783, 1.191480899822262574, 1.272991201341178824 ) ) ;
#329490 = CARTESIAN_POINT ( 'NONE',  ( 2.954315811865551034, 34.97827069832855784, -14.70618981395173819 ) ) ;
#329494 = SURFACE_STYLE_USAGE ( .BOTH. , #206109 ) ;
#329496 =( NAMED_UNIT ( * ) SI_UNIT ( $, .STERADIAN. ) SOLID_ANGLE_UNIT ( ) );
#329495 = CARTESIAN_POINT ( 'NONE',  ( 12.10888015690843211, 4.354185762562103434, -16.85530708699599600 ) ) ;
#329497 = CARTESIAN_POINT ( 'NONE',  ( 10.01655922571020341, 8.503877794279755875, -2.045841861212152057 ) ) ;
#329499 = CIRCLE ( 'NONE', #456476, 15.23999999999999844 ) ;
#329498 = CARTESIAN_POINT ( 'NONE',  ( 2.350110802895530426, 0.9734477676388474388, 148.9868750000001398 ) ) ;
#329500 = CARTESIAN_POINT ( 'NONE',  ( 4.800079010316967931, 34.60297996721405411, 27.39448587429962600 ) ) ;
#329502 = CARTESIAN_POINT ( 'NONE',  ( 12.97860426826300007, 8.115480996348511056, -3.094738429372850153 ) ) ;
#329501 = STYLED_ITEM ( 'NONE', ( #283245 ), #769422 ) ;
#329503 = CARTESIAN_POINT ( 'NONE',  ( 3.178158711068020281, 36.32369407101553094, -14.52946822431009188 ) ) ;
#329505 = CARTESIAN_POINT ( 'NONE',  ( -63.50000000000000000, 12.70000000000000107, -92.40000000000000568 ) ) ;
#329504 =( LENGTH_UNIT ( ) NAMED_UNIT ( * ) SI_UNIT ( .MILLI., .METRE. ) );
#329510 = CARTESIAN_POINT ( 'NONE',  ( 8.965582835808644901, 4.728443742690394025, 27.39745453464466252 ) ) ;
#329509 = STYLED_ITEM ( 'NONE', ( #492277 ), #284818 ) ;
#329508 = CARTESIAN_POINT ( 'NONE',  ( 23.94000000000000128, 18.78000000000000114, 6.000000000000000000 ) ) ;
#329507 = FILL_AREA_STYLE_COLOUR ( '', #75929 ) ;
#329506 = AXIS2_PLACEMENT_3D ( 'NONE', #213111, #586586, #455641 ) ;
#329511 = COLOUR_RGB ( '',0.2509803921568627416, 0.2509803921568627416, 0.2509803921568627416 ) ;
#329512 = VERTEX_POINT ( 'NONE', #10819 ) ;
#329513 = LINE ( 'NONE', #639405, #616762 ) ;
#329514 = DIRECTION ( 'NONE',  ( 0.000000000000000000, -1.000000000000000000, 0.000000000000000000 ) ) ;
#329515 = FACE_OUTER_BOUND ( 'NONE', #553030, .T. ) ;
#329516 = LINE ( 'NONE', #26947, #300962 ) ;
#329518 = SURFACE_STYLE_FILL_AREA ( #389084 ) ;
#329517 = CARTESIAN_POINT ( 'NONE',  ( 12.57123525581060086, -10.17991274986139594, -28.33482310444630770 ) ) ;
#329519 = CARTESIAN_POINT ( 'NONE',  ( 4.253685874055793903, -14.22653999999998753, 0.7525227281199597940 ) ) ;
#329520 = CARTESIAN_POINT ( 'NONE',  ( 12.85571234593094125, 25.86063106112434795, -7.479090127102035801 ) ) ;
#329521 = FILL_AREA_STYLE_COLOUR ( '', #48356 ) ;
#329523 = MECHANICAL_DESIGN_GEOMETRIC_PRESENTATION_REPRESENTATION (  '', ( #74961 ), #62412 ) ;
#329522 = LINE ( 'NONE', #22979, #592556 ) ;
#329525 = SURFACE_STYLE_USAGE ( .BOTH. , #150378 ) ;
#329524 = STYLED_ITEM ( 'NONE', ( #524626 ), #745714 ) ;
#329526 = CARTESIAN_POINT ( 'NONE',  ( -5.714535121576894916, 0.1830352069679018756, -14.05163630095984750 ) ) ;
#329527 = CARTESIAN_POINT ( 'NONE',  ( 0.9566826795647808135, 36.19481316079647826, -14.96946085370547408 ) ) ;
#329528 = VECTOR ( 'NONE', #88636, 1000.000000000000000 ) ;
#329530 = CARTESIAN_POINT ( 'NONE',  ( 13.71525019213990859, 18.53980082425380616, -5.753091762237497520 ) ) ;
#329529 = CARTESIAN_POINT ( 'NONE',  ( 10.57652093492970558, 8.618712201862670952, -3.221654680675618998 ) ) ;
#329533 = EDGE_CURVE ( 'NONE', #477625, #420863, #405349, .T. ) ;
#329532 = CARTESIAN_POINT ( 'NONE',  ( -59.13821279820700738, -4.396042580000004918, 0.8625743198460006367 ) ) ;
#329531 = SURFACE_SIDE_STYLE ('',( #575700 ) ) ;
#329535 = FILL_AREA_STYLE ('',( #571767 ) ) ;
#329534 = AXIS2_PLACEMENT_3D ( 'NONE', #579633, #277707, #519995 ) ;
#329536 = COLOUR_RGB ( '',0.9882352941176471006, 0.8862745098039215286, 0.3490196078431372362 ) ;
#329537 = EDGE_CURVE ( 'NONE', #118794, #666317, #434022, .T. ) ;
#329539 = EDGE_CURVE ( 'NONE', #119887, #78343, #125394, .T. ) ;
#329538 = AXIS2_PLACEMENT_3D ( 'NONE', #769527, #276682, #29903 ) ;
#329541 = ORIENTED_EDGE ( 'NONE', *, *, #401619, .F. ) ;
#329540 = CARTESIAN_POINT ( 'NONE',  ( 26.20680642001920191, 9.687490046208187877, -6.539456571212805436 ) ) ;
#329543 = EDGE_LOOP ( 'NONE', ( #784931, #255920, #709823, #658987 ) ) ;
#329542 = CARTESIAN_POINT ( 'NONE',  ( -11.38002293496970019, -8.679999999999999716, -2.115025773880709892 ) ) ;
#329545 = CARTESIAN_POINT ( 'NONE',  ( 9.469380391701559319, 3.225000000000209699, -32.20302824984391776 ) ) ;
#329544 = SURFACE_SIDE_STYLE ('',( #337347 ) ) ;
#329546 = CARTESIAN_POINT ( 'NONE',  ( 14.06560939377902208, 20.46726610609400154, 4.833721196164095346 ) ) ;
#329548 = CARTESIAN_POINT ( 'NONE',  ( -10.88055133376694705, 14.43137697400361219, 2.620607635103571642 ) ) ;
#329547 = CARTESIAN_POINT ( 'NONE',  ( -10.58210626830300072, -10.32446467211210006, -28.21528036099519809 ) ) ;
#329550 = CARTESIAN_POINT ( 'NONE',  ( 12.55524660013161231, -9.370802894679556516, -28.39211998592024599 ) ) ;
#329549 = CARTESIAN_POINT ( 'NONE',  ( -0.3448275862070540043, 14.44994999999999941, -17.16465517241379857 ) ) ;
#329551 = EDGE_CURVE ( 'NONE', #222669, #248329, #490072, .T. ) ;
#329552 = LINE ( 'NONE', #400897, #553509 ) ;
#329553 = EDGE_CURVE ( 'NONE', #555881, #58361, #139585, .T. ) ;
#329556 = EDGE_LOOP ( 'NONE', ( #766346, #670456, #642133, #313038 ) ) ;
#329555 = CARTESIAN_POINT ( 'NONE',  ( -17.41999999999999815, 6.499999999999995559, 151.0000000000000000 ) ) ;
#329554 = CARTESIAN_POINT ( 'NONE',  ( -11.40549163955475187, 5.080000000000000071, 9.785558592920921228 ) ) ;
#329557 = VERTEX_POINT ( 'NONE', #97999 ) ;
#329559 = ORIENTED_EDGE ( 'NONE', *, *, #355859, .T. ) ;
#329558 = PRESENTATION_STYLE_ASSIGNMENT (( #138690 ) ) ;
#329560 = VERTEX_POINT ( 'NONE', #631168 ) ;
#329561 =( GEOMETRIC_REPRESENTATION_CONTEXT ( 3 ) GLOBAL_UNCERTAINTY_ASSIGNED_CONTEXT ( ( #26242 ) ) GLOBAL_UNIT_ASSIGNED_CONTEXT ( ( #276454, #399664, #709654 ) ) REPRESENTATION_CONTEXT ( 'NONE', 'WORKASPACE' ) );
#329562 = ORIENTED_EDGE ( 'NONE', *, *, #562645, .T. ) ;
#329564 = CARTESIAN_POINT ( 'NONE',  ( -10.37305767767519882, 8.824464672112110719, -27.48471963900478698 ) ) ;
#329563 = CARTESIAN_POINT ( 'NONE',  ( -11.23458960163639908, -8.400000000000005684, -3.246632301492379025 ) ) ;
#329565 = DIRECTION ( 'NONE',  ( 0.7071067811865500152, 0.7071067811865450192, 0.000000000000000000 ) ) ;
#329566 = CARTESIAN_POINT ( 'NONE',  ( 10.95639101100830182, 8.928259767230926514, -2.414146244791439688 ) ) ;
#329568 = ORIENTED_EDGE ( 'NONE', *, *, #223122, .T. ) ;
#329567 = CARTESIAN_POINT ( 'NONE',  ( 4.317999999999814875, 60.86883655000000459, -50.29200000000017212 ) ) ;
#329569 = VECTOR ( 'NONE', #633995, 999.9999999999998863 ) ;
#329570 =( GEOMETRIC_REPRESENTATION_CONTEXT ( 3 ) GLOBAL_UNCERTAINTY_ASSIGNED_CONTEXT ( ( #561692 ) ) GLOBAL_UNIT_ASSIGNED_CONTEXT ( ( #503702, #197714, #440315 ) ) REPRESENTATION_CONTEXT ( 'NONE', 'WORKASPACE' ) );
#329571 = VECTOR ( 'NONE', #244253, 1000.000000000000000 ) ;
#329573 = EDGE_CURVE ( 'NONE', #475988, #655683, #157856, .T. ) ;
#329572 = CIRCLE ( 'NONE', #722823, 0.3219443126173671121 ) ;
#329576 = CIRCLE ( 'NONE', #24876, 1.229499999999999593 ) ;
#329575 = CARTESIAN_POINT ( 'NONE',  ( 3.124342047083467744, 14.46329539704929701, 1.401692235798589037 ) ) ;
#329574 = CARTESIAN_POINT ( 'NONE',  ( 21.31394125169663312, 22.29458484482529812, 27.88315138264790960 ) ) ;
#329578 = CARTESIAN_POINT ( 'NONE',  ( -12.82475774575538630, 31.53432140948346429, 7.779859776941607130 ) ) ;
#329577 = CARTESIAN_POINT ( 'NONE',  ( 12.98915483782627334, 19.94804302775636984, 7.244859914060761241 ) ) ;
#329579 = ORIENTED_EDGE ( 'NONE', *, *, #353055, .F. ) ;
#329580 = UNCERTAINTY_MEASURE_WITH_UNIT (LENGTH_MEASURE( 1.000000000000000082E-05 ), #15038, 'distance_accuracy_value', 'NONE');
#329581 = VERTEX_POINT ( 'NONE', #209650 ) ;
#329583 = ORIENTED_EDGE ( 'NONE', *, *, #397909, .T. ) ;
#329582 = PLANE ( 'NONE',  #171784 ) ;
#329584 = CARTESIAN_POINT ( 'NONE',  ( -13.36887005021085351, -14.83598420517609640, 16.41506415378579931 ) ) ;
#329585 = CARTESIAN_POINT ( 'NONE',  ( 7.595733841893466121, -15.30984999999998841, -10.58538239546913751 ) ) ;
#329587 = DIRECTION ( 'NONE',  ( 0.000000000000000000, 0.000000000000000000, -1.000000000000000000 ) ) ;
#329586 = CARTESIAN_POINT ( 'NONE',  ( 14.59819146004151946, 26.71822655789311796, -3.448642715832182404 ) ) ;
#329588 = CARTESIAN_POINT ( 'NONE',  ( -12.00734532610329097, -17.09686999126948592, 5.073101816170245471 ) ) ;
#329590 = CARTESIAN_POINT ( 'NONE',  ( -12.85217647779621331, 8.967058416776547247, -27.85000000000002984 ) ) ;
#329589 = CARTESIAN_POINT ( 'NONE',  ( 2.878055672407385423E-16, -2.350110802895337692, 146.0500000000000398 ) ) ;
#329591 = ORIENTED_EDGE ( 'NONE', *, *, #719368, .F. ) ;
#329592 = VERTEX_POINT ( 'NONE', #710470 ) ;
#329593 = CARTESIAN_POINT ( 'NONE',  ( 12.43572123902755955, 8.829722134831129665, -27.47442568808774865 ) ) ;
#329594 =( NAMED_UNIT ( * ) PLANE_ANGLE_UNIT ( ) SI_UNIT ( $, .RADIAN. ) );
#329595 = ORIENTED_EDGE ( 'NONE', *, *, #712913, .T. ) ;
#329596 = CARTESIAN_POINT ( 'NONE',  ( -58.90127950000003665, -7.468800024047817843, -3.020118659999972088 ) ) ;
#329597 = CARTESIAN_POINT ( 'NONE',  ( -58.80127949962701450, -4.396042580000004918, -2.746299258779949515 ) ) ;
#329598 = FACE_OUTER_BOUND ( 'NONE', #347460, .T. ) ;
#329599 = CARTESIAN_POINT ( 'NONE',  ( 1.853837433296393167, 14.02552473180472781, -2.066760391300492827E-16 ) ) ;
#329602 = ORIENTED_EDGE ( 'NONE', *, *, #538843, .T. ) ;
#329601 = DIRECTION ( 'NONE',  ( 1.000000000000000000, 1.700740406499673518E-15, 0.000000000000000000 ) ) ;
#329600 = CIRCLE ( 'NONE', #215357, 11.25273407305124529 ) ;
#329603 = DIRECTION ( 'NONE',  ( 0.000000000000000000, 0.000000000000000000, 1.000000000000000000 ) ) ;
#329604 = CARTESIAN_POINT ( 'NONE',  ( -12.80938960163640417, 8.400000000000027001, -27.20336769850759495 ) ) ;
#329605 = CARTESIAN_POINT ( 'NONE',  ( -10.96163108539445119, 2.681620243487568889, -10.38309496156118783 ) ) ;
#329606 = CARTESIAN_POINT ( 'NONE',  ( -7.423079611985935244, -15.55953582884030517, 9.578341081042566429 ) ) ;
#329608 = EDGE_CURVE ( 'NONE', #704821, #136514, #333073, .T. ) ;
#329607 =( GEOMETRIC_REPRESENTATION_CONTEXT ( 3 ) GLOBAL_UNCERTAINTY_ASSIGNED_CONTEXT ( ( #19264 ) ) GLOBAL_UNIT_ASSIGNED_CONTEXT ( ( #365070, #730727, #420778 ) ) REPRESENTATION_CONTEXT ( 'NONE', 'WORKASPACE' ) );
#329609 = MECHANICAL_DESIGN_GEOMETRIC_PRESENTATION_REPRESENTATION (  '', ( #227883 ), #139303 ) ;
#329610 = PRESENTATION_STYLE_ASSIGNMENT (( #78909 ) ) ;
#329611 = DIRECTION ( 'NONE',  ( -0.9350164452768843226, 0.000000000000000000, -0.3546043528522730970 ) ) ;
#329614 = CARTESIAN_POINT ( 'NONE',  ( -11.04384314446290105, 8.683529208388280907, -27.35891300564179218 ) ) ;
#329613 = CARTESIAN_POINT ( 'NONE',  ( -11.19480626830299919, 8.821789429500503488, -3.090129585410771984 ) ) ;
#329612 = CARTESIAN_POINT ( 'NONE',  ( 3.125557394812578327, 35.07690345662822295, 14.67075988164463674 ) ) ;
#329616 = VERTEX_POINT ( 'NONE', #698755 ) ;
#329615 = VECTOR ( 'NONE', #99870, 999.9999999999998863 ) ;
#329617 = VERTEX_POINT ( 'NONE', #150005 ) ;
#329618 = CARTESIAN_POINT ( 'NONE',  ( 9.823972934969459558, 8.295890263930690622, -28.40023736955570044 ) ) ;
#329619 = CARTESIAN_POINT ( 'NONE',  ( 11.78619097032451357, 19.29504229123624626, 9.071485047693544246 ) ) ;
#329621 =( NAMED_UNIT ( * ) SI_UNIT ( $, .STERADIAN. ) SOLID_ANGLE_UNIT ( ) );
#329620 = CARTESIAN_POINT ( 'NONE',  ( 12.29380508741320277, 8.400000000000014566, -28.49663230149242565 ) ) ;
#329622 = CARTESIAN_POINT ( 'NONE',  ( -8.216934350778259954, -14.09699999999998532, 10.73140606467765146 ) ) ;
#329623 = CARTESIAN_POINT ( 'NONE',  ( 1.538121482032769680E-15, -17.78000000000000469, -16.89100000000000179 ) ) ;
#329625 = CARTESIAN_POINT ( 'NONE',  ( -10.52321948720507372, 31.52974824683884947, -10.68933381459972587 ) ) ;
#329624 = CARTESIAN_POINT ( 'NONE',  ( 18.94033597369750765, 20.54038152526531036, -7.368035256410256473 ) ) ;
#329627 = ORIENTED_EDGE ( 'NONE', *, *, #491290, .F. ) ;
#329626 = DIRECTION ( 'NONE',  ( -1.000000000000000000, -4.691083202641510120E-16, 0.000000000000000000 ) ) ;
#329628 = CARTESIAN_POINT ( 'NONE',  ( 11.77541997119459438, 8.249948452238580643, -27.28999999999998138 ) ) ;
#329630 = CARTESIAN_POINT ( 'NONE',  ( 2.255433539015821331, 14.51031662436209047, -0.02540000000000027305 ) ) ;
#329629 = VECTOR ( 'NONE', #736044, 1000.000000000000000 ) ;
#329631 = CARTESIAN_POINT ( 'NONE',  ( -3.654577310309885529, -7.442822431896007451, -34.12555160305957713 ) ) ;
#329632 = CARTESIAN_POINT ( 'NONE',  ( 11.88359685212510186, 8.120823424834288318, -3.085448699533479999 ) ) ;
#329634 = EDGE_CURVE ( 'NONE', #508297, #597103, #773141, .T. ) ;
#329633 = CARTESIAN_POINT ( 'NONE',  ( -0.9999999999999924505, 2.263292999590828636, -2.118373148905351666 ) ) ;
#329636 = CARTESIAN_POINT ( 'NONE',  ( -58.21935305278201156, 1.032739661980997425, 3.907513150154001025 ) ) ;
#329635 = FILL_AREA_STYLE_COLOUR ( '', #76499 ) ;
#329637 = ORIENTED_EDGE ( 'NONE', *, *, #560062, .T. ) ;
#329639 = CARTESIAN_POINT ( 'NONE',  ( 10.93250626830280048, -9.475535327887861570, -28.21528036099519809 ) ) ;
#329638 =( LENGTH_UNIT ( ) NAMED_UNIT ( * ) SI_UNIT ( .MILLI., .METRE. ) );
#329641 = CARTESIAN_POINT ( 'NONE',  ( -13.07592479850830713, 8.400000000000007461, -26.95000000000000284 ) ) ;
#329640 = CARTESIAN_POINT ( 'NONE',  ( 13.53626130386719950, -9.769126319101586020, -28.03981739822151198 ) ) ;
#329642 = FILL_AREA_STYLE_COLOUR ( '', #158465 ) ;
#329643 = CIRCLE ( 'NONE', #609182, 11.70940000000000758 ) ;
#329646 = CARTESIAN_POINT ( 'NONE',  ( -13.30771561183174256, 23.60098066490955659, 6.641600920441748990 ) ) ;
#329645 = SURFACE_STYLE_FILL_AREA ( #496578 ) ;
#329644 = DIRECTION ( 'NONE',  ( 0.7559289460184555054, 0.6546536707079759765, -3.295730315754815313E-35 ) ) ;
#329647 = CARTESIAN_POINT ( 'NONE',  ( -14.41434830906140796, 18.68270175644872566, 3.665066421420450027 ) ) ;
#329648 = CARTESIAN_POINT ( 'NONE',  ( 13.54999999999999893, -8.882837659356036752, -1.774690114160923482 ) ) ;
#329649 = EDGE_CURVE ( 'NONE', #104239, #9088, #392288, .T. ) ;
#329650 = CARTESIAN_POINT ( 'NONE',  ( -13.46200000000000507, 13.81461435815462835, 3.613223528057571521 ) ) ;
#329651 = EDGE_CURVE ( 'NONE', #760041, #140272, #471850, .T. ) ;
#329652 = CARTESIAN_POINT ( 'NONE',  ( -12.14609019543166823, 19.22604708404652030, -8.801854189028095021 ) ) ;
#329653 = CARTESIAN_POINT ( 'NONE',  ( -7.532512105677593439, -15.16113000873050964, 9.547935036595930569 ) ) ;
#329655 = CARTESIAN_POINT ( 'NONE',  ( 7.617114421251291567, -15.16113000873049543, -11.04385779833041781 ) ) ;
#329654 = VECTOR ( 'NONE', #148415, 1000.000000000000000 ) ;
#329656 = B_SPLINE_CURVE_WITH_KNOTS ( 'NONE', 3,
 ( #408458, #519682, #157967, #289141, #102002, #643046, #575426, #523562, #225424, #404502, #273471, #105928, #42377 ),
 .UNSPECIFIED., .F., .F.,
 ( 4, 3, 3, 3, 4 ),
 ( 4.934061025491061367E-17, 1.751060528562323171E-05, 3.504704215534370116E-05, 5.218192056380054295E-05, 5.603222172581963844E-05 ),
 .UNSPECIFIED. ) ;
#329657 = CARTESIAN_POINT ( 'NONE',  ( -8.487048957087500511, 26.97999999999999687, 71.00000000000001421 ) ) ;
#329659 = CARTESIAN_POINT ( 'NONE',  ( 8.857511016965968764, -3.364999999999804370, -26.55230239100993472 ) ) ;
#329658 = CARTESIAN_POINT ( 'NONE',  ( 0.2464206365344683847, 36.33930421580523529, -14.87097565290775769 ) ) ;
#329660 = CARTESIAN_POINT ( 'NONE',  ( -11.10770626830299967, -9.475535327887870451, -27.48471963900479764 ) ) ;
#329661 = CARTESIAN_POINT ( 'NONE',  ( -1.579869067040579500, 4.180509544471098238, 25.93648776048535254 ) ) ;
#329663 = DIRECTION ( 'NONE',  ( -1.000000000000000000, 2.784001160823900199E-15, 2.227757948682349960E-15 ) ) ;
#329662 = CARTESIAN_POINT ( 'NONE',  ( 12.29186175878190390, 8.970716169048165156, -27.35640031264138017 ) ) ;
#329664 = MECHANICAL_DESIGN_GEOMETRIC_PRESENTATION_REPRESENTATION (  '', ( #634295 ), #101132 ) ;
#329665 = CARTESIAN_POINT ( 'NONE',  ( -12.70026351879210047, 7.839999999999999858, -27.85000000000000142 ) ) ;
#329667 = ORIENTED_EDGE ( 'NONE', *, *, #7937, .T. ) ;
#329666 = CARTESIAN_POINT ( 'NONE',  ( -11.30902753752464385, 23.73885473890779352, 9.854234694273046102 ) ) ;
#329668 = ORIENTED_EDGE ( 'NONE', *, *, #455888, .F. ) ;
#329669 = VERTEX_POINT ( 'NONE', #463852 ) ;
#329670 = ORIENTED_EDGE ( 'NONE', *, *, #134032, .T. ) ;
#329671 =( GEOMETRIC_REPRESENTATION_CONTEXT ( 3 ) GLOBAL_UNCERTAINTY_ASSIGNED_CONTEXT ( ( #750424 ) ) GLOBAL_UNIT_ASSIGNED_CONTEXT ( ( #320437, #260662, #13835 ) ) REPRESENTATION_CONTEXT ( 'NONE', 'WORKASPACE' ) );
#329672 = DIRECTION ( 'NONE',  ( -0.09965082315184160822, 0.9950224688142275120, -3.540357296003025546E-17 ) ) ;
#329673 = EDGE_CURVE ( 'NONE', #100561, #262650, #452188, .T. ) ;
#329674 = CARTESIAN_POINT ( 'NONE',  ( -9.587569480392660992, 29.31431407260072319, -11.37034198094209536 ) ) ;
#329675 = CARTESIAN_POINT ( 'NONE',  ( 11.96323909485246340, -7.832278007490952376, -2.706085451273188003 ) ) ;
#329676 = CARTESIAN_POINT ( 'NONE',  ( -11.58478960163638583, 8.399999999999993250, -3.246632301492350159 ) ) ;
#329677 = ORIENTED_EDGE ( 'NONE', *, *, #177600, .T. ) ;
#329678 = DIRECTION ( 'NONE',  ( 1.000000000000000000, 0.000000000000000000, 0.000000000000000000 ) ) ;
#329679 = EDGE_LOOP ( 'NONE', ( #222772, #255443, #236486, #2204 ) ) ;
#329682 = CARTESIAN_POINT ( 'NONE',  ( 6.208234733175462594, 1.334328533279504736, -138.4802654515089273 ) ) ;
#329681 = CARTESIAN_POINT ( 'NONE',  ( -9.681149313547782853, 30.62950742384530756, -11.29077009622819183 ) ) ;
#329680 = CARTESIAN_POINT ( 'NONE',  ( 11.03963842074648838, 8.680000000000015703, -27.36502577388068502 ) ) ;
#329686 = CARTESIAN_POINT ( 'NONE',  ( 5.656654685778902625, 34.67359736516911539, 27.50672074834752223 ) ) ;
#329685 = CARTESIAN_POINT ( 'NONE',  ( -5.132291601517383839, 1.048547685041928264E-14, -11.83985077937057717 ) ) ;
#329684 = CARTESIAN_POINT ( 'NONE',  ( 13.78809419940401604, 26.52848011928834637, 5.906646763789324517 ) ) ;
#329683 = CARTESIAN_POINT ( 'NONE',  ( -10.95568760159659938, -8.832587388547560536, -2.972270504078350140 ) ) ;
#329687 = VECTOR ( 'NONE', #226254, 1000.000000000000000 ) ;
#329689 = VERTEX_POINT ( 'NONE', #101893 ) ;
#329688 = CARTESIAN_POINT ( 'NONE',  ( -12.23401462046746246, 8.888525878987470819, -2.203205940968028909 ) ) ;
#329690 = LINE ( 'NONE', #142759, #540529 ) ;
#329691 = COLOUR_RGB ( '',0.7764705882352941346, 0.7568627450980391913, 0.7372549019607843590 ) ;
#329692 = PRESENTATION_LAYER_ASSIGNMENT (  '', '', ( #88209 ) ) ;
#329693 = EDGE_CURVE ( 'NONE', #753826, #766163, #344828, .T. ) ;
#329694 = LINE ( 'NONE', #389266, #286866 ) ;
#329695 = SURFACE_STYLE_USAGE ( .BOTH. , #635625 ) ;
#329697 = PRESENTATION_STYLE_ASSIGNMENT (( #389269 ) ) ;
#329696 = CARTESIAN_POINT ( 'NONE',  ( 26.76011408568160022, -8.033764515284760321, -2.325739310106226476 ) ) ;
#329699 = PLANE ( 'NONE',  #456734 ) ;
#329698 = CARTESIAN_POINT ( 'NONE',  ( 3.072660845917619454, -2.251704158829510138, -18.62385540866634059 ) ) ;
#329701 = EDGE_LOOP ( 'NONE', ( #695647, #158498, #386199, #283783 ) ) ;
#329700 = CARTESIAN_POINT ( 'NONE',  ( -56.50000000000003553, -6.318109304047824004, 9.019258720000026486 ) ) ;
#329702 = VERTEX_POINT ( 'NONE', #285129 ) ;
#329703 = CARTESIAN_POINT ( 'NONE',  ( 6.745821258509042906, 60.86883655000000459, -38.71681003973822044 ) ) ;
#329705 = ORIENTED_EDGE ( 'NONE', *, *, #110926, .T. ) ;
#329704 = CONICAL_SURFACE ( 'NONE', #393195, 5.750000000000005329, 0.7853981633974621568 ) ;
#329706 = CARTESIAN_POINT ( 'NONE',  ( 9.949456415169450452, -9.792367778130168787, -27.28114570378300030 ) ) ;
#329708 = CARTESIAN_POINT ( 'NONE',  ( 0.000000000000000000, 1.567244251809624567, -143.7759062499999345 ) ) ;
#329707 = VECTOR ( 'NONE', #406208, 1000.000000000000000 ) ;
#329709 = EDGE_CURVE ( 'NONE', #189339, #111144, #149436, .T. ) ;
#329710 =( LENGTH_UNIT ( ) NAMED_UNIT ( * ) SI_UNIT ( .MILLI., .METRE. ) );
#329711 = CARTESIAN_POINT ( 'NONE',  ( 12.25502293496949946, 8.120823424834288318, -3.085448699533479999 ) ) ;
#329712 = CARTESIAN_POINT ( 'NONE',  ( -5.685060503349030014, 19.04999999999999716, 4.065754179854717820E-14 ) ) ;
#329713 = CARTESIAN_POINT ( 'NONE',  ( 9.999172934969438487, -8.295890263930647990, -2.049762630444309952 ) ) ;
#329714 =( NAMED_UNIT ( * ) SI_UNIT ( $, .STERADIAN. ) SOLID_ANGLE_UNIT ( ) );
#329716 = ORIENTED_EDGE ( 'NONE', *, *, #64053, .F. ) ;
#329715 = ADVANCED_FACE ( 'NONE', ( #590940 ), #531304, .F. ) ;
#329717 =( NAMED_UNIT ( * ) PLANE_ANGLE_UNIT ( ) SI_UNIT ( $, .RADIAN. ) );
#329720 = CARTESIAN_POINT ( 'NONE',  ( -11.14401351879210011, 8.928574408181420452, -2.784957008560479785 ) ) ;
#329719 = CARTESIAN_POINT ( 'NONE',  ( 8.285085392061890985, -3.634999999999799947, -27.57000613297755010 ) ) ;
#329718 = AXIS2_PLACEMENT_3D ( 'NONE', #59084, #126713, #301946 ) ;
#329721 = CARTESIAN_POINT ( 'NONE',  ( -63.50000000000000000, 12.70000000000000107, -114.3000000000000114 ) ) ;
#329723 = FILL_AREA_STYLE ('',( #218081 ) ) ;
#329722 = CARTESIAN_POINT ( 'NONE',  ( -12.09843128718453009, -9.034558044572868596, -2.598339004374627503 ) ) ;
#329724 = FACE_BOUND ( 'NONE', #331234, .T. ) ;
#329725 = CARTESIAN_POINT ( 'NONE',  ( -88.89999999999776037, -12.69999999997883933, 0.000000000000000000 ) ) ;
#329726 = CARTESIAN_POINT ( 'NONE',  ( -14.49908477547529806, 26.56836358826479838, 3.314015767343571284 ) ) ;
#329727 = CARTESIAN_POINT ( 'NONE',  ( 7.534846007340759932, 14.44994999999999941, -4.961223660228279542 ) ) ;
#329729 = EDGE_CURVE ( 'NONE', #257687, #381673, #292955, .T. ) ;
#329728 = SURFACE_STYLE_FILL_AREA ( #389300 ) ;
#329730 = CARTESIAN_POINT ( 'NONE',  ( -38.09999999999999432, -3.469446951953614189E-15, 38.09999999999999432 ) ) ;
#329732 = CARTESIAN_POINT ( 'NONE',  ( -11.05398994082910136, 8.114412000812389891, -27.35534707537509647 ) ) ;
#329731 = UNCERTAINTY_MEASURE_WITH_UNIT (LENGTH_MEASURE( 1.000000000000000082E-05 ), #291925, 'distance_accuracy_value', 'NONE');
#329733 = ORIENTED_EDGE ( 'NONE', *, *, #122941, .F. ) ;
#329735 = CARTESIAN_POINT ( 'NONE',  ( -11.10996685261904560, -8.109067232806451031, -3.260793570403553332 ) ) ;
#329734 = MECHANICAL_DESIGN_GEOMETRIC_PRESENTATION_REPRESENTATION (  '', ( #621838 ), #698044 ) ;
#329736 = LINE ( 'NONE', #318037, #566587 ) ;
#329738 =( NAMED_UNIT ( * ) PLANE_ANGLE_UNIT ( ) SI_UNIT ( $, .RADIAN. ) );
#329737 = CARTESIAN_POINT ( 'NONE',  ( -11.64977619332826464, 7.885721230575418517, -2.344002708447293415 ) ) ;
#329739 = CARTESIAN_POINT ( 'NONE',  ( -106.4894528189631728, 6.261876741718572781, 152.3000000000000114 ) ) ;
#329741 = B_SPLINE_SURFACE_WITH_KNOTS ( 'NONE', 3, 1, ( 
 ( #365409, #309731 ),
 ( #130585, #746770 ),
 ( #492295, #611660 ),
 ( #201960, #563662 ),
 ( #671447, #738975 ),
 ( #66827, #198052 ),
 ( #555851, #190211 ),
 ( #551899, #142348 ),
 ( #377185, #317582 ),
 ( #7021, #735046 ),
 ( #18810, #249973 ) ),
 .UNSPECIFIED., .F., .F., .F.,
 ( 4, 1, 1, 1, 1, 1, 1, 1, 4 ),
 ( 2, 2 ),
 ( 0.000000000000000000, 0.1407794335138553565, 0.2698916497730818320, 0.3917121417282712903, 0.5084067254144364334, 0.6239139234647312904, 0.7422320039824527038, 0.8662577074180617398, 1.000000000000000000 ),
 ( 0.000000000000000000, 1.000000000000000000 ),
 .UNSPECIFIED. ) ;
#329740 = FACE_OUTER_BOUND ( 'NONE', #404681, .T. ) ;
#329743 = EDGE_CURVE ( 'NONE', #529494, #138176, #714411, .T. ) ;
#329742 = LINE ( 'NONE', #512292, #138485 ) ;
#329745 = VERTEX_POINT ( 'NONE', #177362 ) ;
#329744 = SURFACE_STYLE_USAGE ( .BOTH. , #556317 ) ;
#329746 = CARTESIAN_POINT ( 'NONE',  ( 13.81768000440569821, 20.53777045714501526, 5.837121192828877092 ) ) ;
#329748 = ADVANCED_FACE ( 'NONE', ( #109794 ), #105821, .F. ) ;
#329747 = PRESENTATION_STYLE_ASSIGNMENT (( #397166 ) ) ;
#329749 = CARTESIAN_POINT ( 'NONE',  ( 11.08755508741320206, 8.185394568800854032, -1.990018162374340482 ) ) ;
#329753 = CARTESIAN_POINT ( 'NONE',  ( 2.306753235311820305, 19.04999999999999716, -12.48669868764862123 ) ) ;
#329752 = CARTESIAN_POINT ( 'NONE',  ( 8.409019253841593766, -16.94814999999998406, -9.461690427086024258 ) ) ;
#329751 = SURFACE_STYLE_FILL_AREA ( #516245 ) ;
#329750 = CARTESIAN_POINT ( 'NONE',  ( -10.46603960163639790, -9.371425591818528744, -28.03495700856050021 ) ) ;
#329754 = COLOUR_RGB ( '',0.4274509803921568429, 0.4588235294117646856, 0.4941176470588235503 ) ;
#329756 = VERTEX_POINT ( 'NONE', #662577 ) ;
#329755 = MECHANICAL_DESIGN_GEOMETRIC_PRESENTATION_REPRESENTATION (  '', ( #672520 ), #189973 ) ;
#329757 = FACE_OUTER_BOUND ( 'NONE', #713650, .T. ) ;
#329759 = SURFACE_STYLE_FILL_AREA ( #404993 ) ;
#329758 = CARTESIAN_POINT ( 'NONE',  ( -24.40000000000000213, 84.79999999999999716, -2.050000000000000266 ) ) ;
#329761 = CARTESIAN_POINT ( 'NONE',  ( 19.91359999999999530, 14.92249999999999588, 4.826000000000002288 ) ) ;
#329760 = CARTESIAN_POINT ( 'NONE',  ( -14.63717981394728085, 19.28671955385731351, 3.279171711600586292 ) ) ;
#329764 =( NAMED_UNIT ( * ) SI_UNIT ( $, .STERADIAN. ) SOLID_ANGLE_UNIT ( ) );
#329763 = CARTESIAN_POINT ( 'NONE',  ( -12.60522293496969937, 8.679999999999999716, -3.084974226119260088 ) ) ;
#329762 = CARTESIAN_POINT ( 'NONE',  ( 2.143278732172865464, -14.22653999999998753, -2.143467129197149657 ) ) ;
#329766 = CARTESIAN_POINT ( 'NONE',  ( -10.25089347620432001, -8.282035876583709211, -3.223460124106875213 ) ) ;
#329765 = CARTESIAN_POINT ( 'NONE',  ( 21.41426332507948871, 21.84319242562571972, 27.05202257261935017 ) ) ;
#329768 = UNCERTAINTY_MEASURE_WITH_UNIT (LENGTH_MEASURE( 1.000000000000000082E-05 ), #289930, 'distance_accuracy_value', 'NONE');
#329767 = CARTESIAN_POINT ( 'NONE',  ( 0.6491738246508033106, -1.567244251809542632, -144.2223906249999459 ) ) ;
#329769 = CARTESIAN_POINT ( 'NONE',  ( -56.50000000000003553, 9.016500615952164566, 6.315352520000027781 ) ) ;
#329770 = CARTESIAN_POINT ( 'NONE',  ( -14.30377225082756709, 13.77666661392403924, -4.075319422628762567 ) ) ;
#329772 = EDGE_CURVE ( 'NONE', #597326, #639558, #708591, .T. ) ;
#329771 = COLOUR_RGB ( '',1.000000000000000000, 1.000000000000000000, 1.000000000000000000 ) ;
#329773 = CARTESIAN_POINT ( 'NONE',  ( -10.80452480412130711, 8.641747432961867759, -1.909128606146331952 ) ) ;
#329776 = EDGE_CURVE ( 'NONE', #240072, #234559, #535270, .T. ) ;
#329775 = CARTESIAN_POINT ( 'NONE',  ( 7.360000000000141540, 0.3187727007699224790, -25.93646047178791036 ) ) ;
#329774 = CARTESIAN_POINT ( 'NONE',  ( -12.34292293496969428, 7.839999999999988312, -2.923316150746160691 ) ) ;
#329777 = CARTESIAN_POINT ( 'NONE',  ( 1.511103984428145308, 1.511103984428693758, -145.9587187499999459 ) ) ;
#329778 = DIRECTION ( 'NONE',  ( 0.000000000000000000, 0.000000000000000000, 1.000000000000000000 ) ) ;
#329780 = ORIENTED_EDGE ( 'NONE', *, *, #354770, .F. ) ;
#329779 = UNCERTAINTY_MEASURE_WITH_UNIT (LENGTH_MEASURE( 1.000000000000000082E-05 ), #780130, 'distance_accuracy_value', 'NONE');
#329781 = CARTESIAN_POINT ( 'NONE',  ( 11.10217751604500513, 7.832944969527289913, -2.600962317600590268 ) ) ;
#329784 = CARTESIAN_POINT ( 'NONE',  ( -2.511674137239661597, 34.86247579027968158, -14.78822512571477787 ) ) ;
#329783 = CARTESIAN_POINT ( 'NONE',  ( -11.68433981396419341, 18.19444679400259091, 9.202303070338249569 ) ) ;
#329782 = CARTESIAN_POINT ( 'NONE',  ( 5.031251542905577523, 35.07704068369768891, 14.13105842680223567 ) ) ;
#329785 = CARTESIAN_POINT ( 'NONE',  ( -10.08667293496970530, 9.035359386862367614, -27.72978443171023599 ) ) ;
#329786 = AXIS2_PLACEMENT_3D ( 'NONE', #393310, #448988, #138943 ) ;
#329787 = PRESENTATION_LAYER_ASSIGNMENT (  '', '', ( #253682 ) ) ;
#329788 = STYLED_ITEM ( 'NONE', ( #671570 ), #148797 ) ;
#329789 = CARTESIAN_POINT ( 'NONE',  ( 10.84500626830280723, 7.978210570499514098, -28.34012958541078930 ) ) ;
#329790 = CARTESIAN_POINT ( 'NONE',  ( 11.47646482718413452, 7.820867324260668774, -28.18436240623462652 ) ) ;
#329791 = CARTESIAN_POINT ( 'NONE',  ( -10.60568760159659973, -8.832587388547560536, -2.972270504078350140 ) ) ;
#329793 = DIRECTION ( 'NONE',  ( -0.000000000000000000, 1.000000000000000000, -0.000000000000000000 ) ) ;
#329792 = SURFACE_STYLE_FILL_AREA ( #210276 ) ;
#329794 = CARTESIAN_POINT ( 'NONE',  ( -2.284775349365198327, 35.87622194434069911, -14.69646574772666625 ) ) ;
#329795 = EDGE_CURVE ( 'NONE', #149492, #739972, #479517, .T. ) ;
#329796 = CARTESIAN_POINT ( 'NONE',  ( -10.06597323919899978, 8.946808443694449053, -2.791337401955000352 ) ) ;
#329798 = CARTESIAN_POINT ( 'NONE',  ( 12.39597434434170431, 8.680000000000015703, -27.36502577388069568 ) ) ;
#329797 = CYLINDRICAL_SURFACE ( 'NONE', #471487, 2.552699999999990865 ) ;
#329800 = ORIENTED_EDGE ( 'NONE', *, *, #166513, .F. ) ;
#329799 = CARTESIAN_POINT ( 'NONE',  ( 10.99818018545849974, 8.820957051631369339, -2.109155325978609774 ) ) ;
#329801 = CARTESIAN_POINT ( 'NONE',  ( -1.591122319602519799E-13, 14.44999999999999929, -14.97499999999999964 ) ) ;
#329803 = EDGE_CURVE ( 'NONE', #632813, #489231, #688911, .T. ) ;
#329802 = MECHANICAL_DESIGN_GEOMETRIC_PRESENTATION_REPRESENTATION (  '', ( #646967 ), #164411 ) ;
#329804 = CARTESIAN_POINT ( 'NONE',  ( -14.66652700113568031, 14.97683955352091800, -2.469694940823863760 ) ) ;
#329805 = DIRECTION ( 'NONE',  ( 1.092739197465705411E-16, -1.000000000000000000, -0.000000000000000000 ) ) ;
#329806 = STYLED_ITEM ( 'NONE', ( #47459 ), #467998 ) ;
#329807 = CARTESIAN_POINT ( 'NONE',  ( -10.31402093492990168, -8.938689407885270555, -2.411503584200210160 ) ) ;
#329808 = AXIS2_PLACEMENT_3D ( 'NONE', #176023, #168212, #605305 ) ;
#329810 = ORIENTED_EDGE ( 'NONE', *, *, #452145, .T. ) ;
#329809 = CARTESIAN_POINT ( 'NONE',  ( -1.567244251809583266, 4.138262483781939621E-14, -157.1704374999999345 ) ) ;
#329811 = CARTESIAN_POINT ( 'NONE',  ( 14.56089842018431568, 18.56128762971388468, -3.030905672965154452 ) ) ;
#329812 = MECHANICAL_DESIGN_GEOMETRIC_PRESENTATION_REPRESENTATION (  '', ( #672565 ), #456237 ) ;
#329813 = CARTESIAN_POINT ( 'NONE',  ( -13.35668601293490099, 10.14223060248262520, -26.07876915564709819 ) ) ;
#329815 = ORIENTED_EDGE ( 'NONE', *, *, #306153, .F. ) ;
#329814 = UNCERTAINTY_MEASURE_WITH_UNIT (LENGTH_MEASURE( 1.000000000000000082E-05 ), #719722, 'distance_accuracy_value', 'NONE');
#329816 = ORIENTED_EDGE ( 'NONE', *, *, #49741, .T. ) ;
#329817 = CARTESIAN_POINT ( 'NONE',  ( 2.465148867745313499, 19.04745999999999739, -12.68982884470297634 ) ) ;
#329820 = ORIENTED_EDGE ( 'NONE', *, *, #576181, .F. ) ;
#329819 = CARTESIAN_POINT ( 'NONE',  ( -56.50000000000000711, 10.96858359999999699, -0.9596272399999992153 ) ) ;
#329818 = CARTESIAN_POINT ( 'NONE',  ( 10.60568760159629953, -9.467412611452390436, -28.22227050407829907 ) ) ;
#329822 = SURFACE_STYLE_FILL_AREA ( #381572 ) ;
#329821 = CARTESIAN_POINT ( 'NONE',  ( 13.72491712816455944, 18.91300000000000026, 0.6433243275316475884 ) ) ;
#329823 = EDGE_CURVE ( 'NONE', #324976, #585470, #430303, .T. ) ;
#329825 = EDGE_LOOP ( 'NONE', ( #687393, #134838 ) ) ;
#329824 = CARTESIAN_POINT ( 'NONE',  ( -9.862031336488394473, -9.056645971042080134, -2.724243176706420577 ) ) ;
#329826 = VERTEX_POINT ( 'NONE', #129472 ) ;
#329827 = SURFACE_STYLE_FILL_AREA ( #401167 ) ;
#329829 = EDGE_CURVE ( 'NONE', #470894, #56106, #252825, .T. ) ;
#329828 = CARTESIAN_POINT ( 'NONE',  ( -58.61796126160601261, -8.296042565099005728, 0.9704093257130003147 ) ) ;
#329830 = CARTESIAN_POINT ( 'NONE',  ( -12.68764101100859953, -10.45999999999999552, -27.85000000000002984 ) ) ;
#329832 = PRESENTATION_STYLE_ASSIGNMENT (( #154647 ) ) ;
#329831 = CARTESIAN_POINT ( 'NONE',  ( 14.62994948589858701, 14.71061929291677295, 2.677824616885573050 ) ) ;
#329833 = CARTESIAN_POINT ( 'NONE',  ( -12.08042293496969855, -8.679999999999999716, -2.115025773880709892 ) ) ;
#329836 = ORIENTED_EDGE ( 'NONE', *, *, #333465, .T. ) ;
#329835 = CARTESIAN_POINT ( 'NONE',  ( -11.51603960163639861, -9.371425591818528744, -28.03495700856050021 ) ) ;
#329834 = SURFACE_STYLE_FILL_AREA ( #743401 ) ;
#329839 = CARTESIAN_POINT ( 'NONE',  ( 9.509741635866877374, -15.65972970120265373, -9.510440828557584325 ) ) ;
#329838 = DIRECTION ( 'NONE',  ( -0.000000000000000000, 1.000000000000000000, -0.000000000000000000 ) ) ;
#329837 = CARTESIAN_POINT ( 'NONE',  ( 1.497391422762587965, -14.22653999999998753, -5.512820935338473838 ) ) ;
#329840 = CARTESIAN_POINT ( 'NONE',  ( 12.82697589237689151, -8.399999999999979039, -1.948968163677353038 ) ) ;
#329841 = LINE ( 'NONE', #452872, #249357 ) ;
#329842 = CARTESIAN_POINT ( 'NONE',  ( -59.50127946091170372, -8.298800009146813039, 0.7708566838756500950 ) ) ;
#329843 = CARTESIAN_POINT ( 'NONE',  ( 11.97260959193770624, -8.801848968323806588, -3.088308691298451869 ) ) ;
#329844 = CARTESIAN_POINT ( 'NONE',  ( 12.10036708860759624, 18.92299999999999827, 0.8128000000000020764 ) ) ;
#329845 = CARTESIAN_POINT ( 'NONE',  ( 5.340044573741859146, 0.02540000000000000244, 11.19341985783152715 ) ) ;
#329847 = CARTESIAN_POINT ( 'NONE',  ( 12.64957340079038772, 9.035302785820624294, -27.85208938423968661 ) ) ;
#329846 = CARTESIAN_POINT ( 'NONE',  ( -11.44455684181807698, 0.000000000000000000, 9.498855072817718792 ) ) ;
#329848 = CARTESIAN_POINT ( 'NONE',  ( -15.93910296840084939, -15.30984999999999729, 1.931606712526783065 ) ) ;
#329850 = EDGE_LOOP ( 'NONE', ( #145579, #384558, #763914, #507117 ) ) ;
#329849 = CARTESIAN_POINT ( 'NONE',  ( -58.18127950000000936, 2.834999999999996856, -1.399999999999999911 ) ) ;
#329851 = CARTESIAN_POINT ( 'NONE',  ( 11.45927898182381988, 8.115392317879621231, -2.108971339790094657 ) ) ;
#329852 = CARTESIAN_POINT ( 'NONE',  ( 13.24587777857699855, -13.08100000000001017, -13.24587777857699677 ) ) ;
#329854 = CARTESIAN_POINT ( 'NONE',  ( 21.19145632219174402, -18.20894777148421539, -1.491435897435899216 ) ) ;
#329853 = CIRCLE ( 'NONE', #736176, 1.777999999999998249 ) ;
#329856 = CARTESIAN_POINT ( 'NONE',  ( -5.451907898534694930, 14.37329044964068991, 3.910812965905278826 ) ) ;
#329855 = CARTESIAN_POINT ( 'NONE',  ( -35.00000000000000000, 5.000000000000000000, -8.000000000000003553 ) ) ;
#329857 = CARTESIAN_POINT ( 'NONE',  ( 13.60008667085709178, 20.67856507539415389, -6.020294491311855012 ) ) ;
#329859 = SURFACE_STYLE_USAGE ( .BOTH. , #154675 ) ;
#329858 = CARTESIAN_POINT ( 'NONE',  ( -13.81835505310131751, 25.48432858255657507, 5.500835630983259783 ) ) ;
#329860 = CARTESIAN_POINT ( 'NONE',  ( -8.983304699457974607, 14.47070511226016620, 1.118726628065068951 ) ) ;
#329861 = CIRCLE ( 'NONE', #253754, 1.425000000000006040 ) ;
#329862 = CARTESIAN_POINT ( 'NONE',  ( -87.84263703933017098, 91.45270000000003563, 2.950000002185002579 ) ) ;
#329863 = DIRECTION ( 'NONE',  ( 1.131240564625439637E-16, 4.690997416412392070E-17, 1.000000000000000000 ) ) ;
#329864 =( NAMED_UNIT ( * ) SI_UNIT ( $, .STERADIAN. ) SOLID_ANGLE_UNIT ( ) );
#329866 = EDGE_CURVE ( 'NONE', #548172, #587140, #546342, .T. ) ;
#329865 =( NAMED_UNIT ( * ) PLANE_ANGLE_UNIT ( ) SI_UNIT ( $, .RADIAN. ) );
#329867 = CARTESIAN_POINT ( 'NONE',  ( -86.34729999999996153, 89.95736296066984039, 1.850000000000053380 ) ) ;
#329869 = ADVANCED_FACE ( 'NONE', ( #733958 ), #17729, .F. ) ;
#329868 = CARTESIAN_POINT ( 'NONE',  ( -13.46200000000000507, -14.02508124365024855, -1.293658500308087156 ) ) ;
#329870 = CARTESIAN_POINT ( 'NONE',  ( -13.46199999999999974, -14.41193204027459984, 2.230473673569448145 ) ) ;
#329872 = UNCERTAINTY_MEASURE_WITH_UNIT (LENGTH_MEASURE( 1.000000000000000082E-05 ), #431879, 'distance_accuracy_value', 'NONE');
#329871 = DIRECTION ( 'NONE',  ( -1.000000000000000000, -3.816391647148975608E-17, 0.000000000000000000 ) ) ;
#329873 = CARTESIAN_POINT ( 'NONE',  ( -14.43311743611178777, 26.98864558549194825, -3.590445981174537060 ) ) ;
#329874 = AXIS2_PLACEMENT_3D ( 'NONE', #83051, #568101, #448987 ) ;
#329875 = CARTESIAN_POINT ( 'NONE',  ( 12.42631273720244245, 30.66072323481087381, -8.401592223767838874 ) ) ;
#329877 = CARTESIAN_POINT ( 'NONE',  ( -11.64272293496969723, 7.840000000000022062, -28.17331615074622420 ) ) ;
#329876 = CARTESIAN_POINT ( 'NONE',  ( -10.29043960163639859, 7.871425591818590028, -27.66504299143949552 ) ) ;
#329878 = CARTESIAN_POINT ( 'NONE',  ( 15.08081590720570375, 2.610964793032095166, 1.635049223466951362 ) ) ;
#329880 = LINE ( 'NONE', #747372, #508987 ) ;
#329879 = CARTESIAN_POINT ( 'NONE',  ( 13.38784295315528716, 20.55163367184710310, -6.765036975111242690 ) ) ;
#329882 = CARTESIAN_POINT ( 'NONE',  ( 1.431037869577280297, -2.143730517728821283, 151.3783580817208474 ) ) ;
#329881 = CARTESIAN_POINT ( 'NONE',  ( 11.18955275494124457, -10.42489628685279790, -27.49526285648275348 ) ) ;
#329884 = AXIS2_PLACEMENT_3D ( 'NONE', #300762, #467720, #165581 ) ;
#329883 = DIRECTION ( 'NONE',  ( 5.536293934372442818E-17, -0.9996573249755572599, -0.02617694830787311439 ) ) ;
#329885 = CARTESIAN_POINT ( 'NONE',  ( 11.52605626830279562, 7.840000000000022062, -28.17331615074622420 ) ) ;
#329886 = CARTESIAN_POINT ( 'NONE',  ( -14.66602597402597041, 18.91300000000000026, -0.8381999999999981688 ) ) ;
#329887 = CARTESIAN_POINT ( 'NONE',  ( -1.182714795305408906, 14.69941380792218233, 1.935081416428231282 ) ) ;
#329888 = CARTESIAN_POINT ( 'NONE',  ( 21.26749299339261512, 18.12008838779751230, -2.474637379989775177 ) ) ;
#329889 = VERTEX_POINT ( 'NONE', #260652 ) ;
#329890 = EDGE_LOOP ( 'NONE', ( #281481, #652862, #775062, #631233 ) ) ;
#329892 = DIRECTION ( 'NONE',  ( -0.000000000000000000, 1.000000000000000000, -0.000000000000000000 ) ) ;
#329891 = CARTESIAN_POINT ( 'NONE',  ( 21.16595516760094142, -18.23858644663404149, -7.097999900004808183 ) ) ;
#329893 = SURFACE_SIDE_STYLE ('',( #437365 ) ) ;
#329896 = MANIFOLD_SOLID_BREP ( 'solid2', #162198 ) ;
#329895 = CARTESIAN_POINT ( 'NONE',  ( -12.29147121994193625, 8.545346427224620456, -28.40033382729855305 ) ) ;
#329894 = FILL_AREA_STYLE ('',( #683844 ) ) ;
#329898 = PRESENTATION_STYLE_ASSIGNMENT (( #707286 ) ) ;
#329897 = CARTESIAN_POINT ( 'NONE',  ( 15.63955874980151073, 60.86883655000000459, -41.54585635999213622 ) ) ;
#329899 =( LENGTH_UNIT ( ) NAMED_UNIT ( * ) SI_UNIT ( .MILLI., .METRE. ) );
#329900 = EDGE_LOOP ( 'NONE', ( #572277, #632197 ) ) ;
#329901 = CARTESIAN_POINT ( 'NONE',  ( 14.21221068967468248, 26.00003917400805520, 4.797317987107244441 ) ) ;
#329904 = ORIENTED_EDGE ( 'NONE', *, *, #732203, .F. ) ;
#329903 = CARTESIAN_POINT ( 'NONE',  ( -13.88226534017129232, 5.944852394418378871, -27.85000000000000497 ) ) ;
#329902 = CARTESIAN_POINT ( 'NONE',  ( 12.63799999999990575, 7.685132877512318217, -27.54119519669822225 ) ) ;
#329905 = CARTESIAN_POINT ( 'NONE',  ( -13.35536038310313955, 19.32379575077888489, 6.828938048736560518 ) ) ;
#329907 = EDGE_LOOP ( 'NONE', ( #662325, #305672, #584794, #81573, #279050, #478742 ) ) ;
#329906 = EDGE_LOOP ( 'NONE', ( #773975, #351590, #623713, #346923 ) ) ;
#329910 = CARTESIAN_POINT ( 'NONE',  ( 12.17961224351622640, 30.45853107489031686, -8.535992929685383146 ) ) ;
#329909 = B_SPLINE_CURVE_WITH_KNOTS ( 'NONE', 3,
 ( #60808, #4908, #295830, #963 ),
 .UNSPECIFIED., .F., .F.,
 ( 4, 4 ),
 ( 0.000000000000000000, 1.000000000000000000 ),
 .UNSPECIFIED. ) ;
#329908 = CARTESIAN_POINT ( 'NONE',  ( 3.261302655947624363, 34.82469445358793081, -14.51103145838740360 ) ) ;
#329912 = DIRECTION ( 'NONE',  ( -3.206823945838840364E-15, -1.000000000000000000, -1.500628724594344967E-15 ) ) ;
#329911 = CARTESIAN_POINT ( 'NONE',  ( 10.72793960163610372, 8.186430042638189519, -27.23965484629941969 ) ) ;
#329914 = CARTESIAN_POINT ( 'NONE',  ( 8.025093356269760392, -15.16113000873049543, -10.63587886331189125 ) ) ;
#329913 =( GEOMETRIC_REPRESENTATION_CONTEXT ( 3 ) GLOBAL_UNCERTAINTY_ASSIGNED_CONTEXT ( ( #581047 ) ) GLOBAL_UNIT_ASSIGNED_CONTEXT ( ( #562294, #450943, #510432 ) ) REPRESENTATION_CONTEXT ( 'NONE', 'WORKASPACE' ) );
#329916 = EDGE_CURVE ( 'NONE', #769138, #741430, #481213, .T. ) ;
#329915 = AXIS2_PLACEMENT_3D ( 'NONE', #717037, #176056, #724802 ) ;
#329917 = ORIENTED_EDGE ( 'NONE', *, *, #65763, .F. ) ;
#329918 = CARTESIAN_POINT ( 'NONE',  ( 12.66401612767728402, 25.41104251779389855, -8.038824300461381966 ) ) ;
#329920 = EDGE_CURVE ( 'NONE', #414525, #126362, #450679, .T. ) ;
#329919 = AXIS2_PLACEMENT_3D ( 'NONE', #599391, #50737, #774637 ) ;
#329921 = CARTESIAN_POINT ( 'NONE',  ( -10.94112308183640181, 7.853541617489250726, -2.408785090296460041 ) ) ;
#329923 = ADVANCED_FACE ( 'NONE', ( #701722 ), #638093, .F. ) ;
#329922 = CARTESIAN_POINT ( 'NONE',  ( -12.13905998540950470, 8.731590545827126348, -28.52552161902484329 ) ) ;
#329926 = EDGE_CURVE ( 'NONE', #182165, #664368, #659081, .T. ) ;
#329925 = CARTESIAN_POINT ( 'NONE',  ( -58.82242148328233355, 1.772594611566612688, -0.4075616205430334094 ) ) ;
#329924 = DIRECTION ( 'NONE',  ( 0.000000000000000000, 0.4238415180967335938, -0.9057363675692040594 ) ) ;
#329930 = ORIENTED_EDGE ( 'NONE', *, *, #786293, .F. ) ;
#329929 = CARTESIAN_POINT ( 'NONE',  ( -11.30161466982170637, -10.47876180219750708, -27.51585171770463489 ) ) ;
#329928 = CARTESIAN_POINT ( 'NONE',  ( 10.44528974850280534, -8.836060402920329793, -3.106712803947032420 ) ) ;
#329927 = FILL_AREA_STYLE ('',( #687833 ) ) ;
#329931 = CARTESIAN_POINT ( 'NONE',  ( -13.32589051557211768, 18.68323719806969763, 6.605057619654758128 ) ) ;
#329932 = CARTESIAN_POINT ( 'NONE',  ( -12.85000000000014708, -10.58648402818210776, -28.02082033766878055 ) ) ;
#329933 = CARTESIAN_POINT ( 'NONE',  ( -104.3107198027941109, 7.856324654862654633, 152.2999999999999261 ) ) ;
#329934 = CIRCLE ( 'NONE', #456882, 14.87299999999999578 ) ;
#329935 =( NAMED_UNIT ( * ) PLANE_ANGLE_UNIT ( ) SI_UNIT ( $, .RADIAN. ) );
#329936 = CARTESIAN_POINT ( 'NONE',  ( 11.87384271393840862, 19.49600232170331537, 9.165798341075879208 ) ) ;
#329939 = CARTESIAN_POINT ( 'NONE',  ( -10.97036466982169500, -8.835920732795687016, -2.093449496138065413 ) ) ;
#329938 = CARTESIAN_POINT ( 'NONE',  ( -2.340026111199080106, 36.23032878306835158, -14.68777498631740386 ) ) ;
#329937 = CARTESIAN_POINT ( 'NONE',  ( 6.174102544266699688, 1.484348480703175710, -140.7416199589499968 ) ) ;
#329940 = ORIENTED_EDGE ( 'NONE', *, *, #365730, .T. ) ;
#329941 = EDGE_CURVE ( 'NONE', #466189, #570422, #160798, .T. ) ;
#329942 = MECHANICAL_DESIGN_GEOMETRIC_PRESENTATION_REPRESENTATION (  '', ( #710698 ), #62821 ) ;
#329943 = B_SPLINE_CURVE_WITH_KNOTS ( 'NONE', 3,
 ( #631004, #86178, #459810, #467593, #702489, #471529, #762133, #340700, #396421, #277115, #579048, #642766, #400330, #463696, #348580, #217342, #153798, #586880, #714255, #650653, #777833 ),
 .UNSPECIFIED., .F., .F.,
 ( 4, 1, 1, 2, 2, 2, 2, 2, 1, 2, 2, 4 ),
 ( 0.000000000000000000, 0.06250000000000077716, 0.09375000000000492661, 0.1093750000000074385, 0.1250000000000099643, 0.2500000000000014988, 0.4999999999999921174, 0.7499999999999827915, 0.8124999999999837907, 0.8437499999999854561, 0.8749999999999872324, 1.000000000000000000 ),
 .UNSPECIFIED. ) ;
#329944 = CARTESIAN_POINT ( 'NONE',  ( -10.38688149385100168, -9.242933246839788453, -27.72567720762638288 ) ) ;
#329945 = CYLINDRICAL_SURFACE ( 'NONE', #778335, 0.4268237254218786303 ) ;
#329946 = CARTESIAN_POINT ( 'NONE',  ( -1.503141417657420487, 1.503141417657462009, -155.2604765624999743 ) ) ;
#329947 = ORIENTED_EDGE ( 'NONE', *, *, #261432, .T. ) ;
#329948 = ADVANCED_FACE ( 'NONE', ( #753525 ), #630210, .F. ) ;
#329949 = CARTESIAN_POINT ( 'NONE',  ( 0.6848905615765830124, 0.1830352069679020699, 15.15372295209503228 ) ) ;
#329950 = EDGE_LOOP ( 'NONE', ( #160707, #314867, #39149, #21211 ) ) ;
#329951 = CARTESIAN_POINT ( 'NONE',  ( 11.26180657253209993, 9.057487246313737472, -2.723246994194729265 ) ) ;
#329952 = LINE ( 'NONE', #743513, #658872 ) ;
#329953 = CARTESIAN_POINT ( 'NONE',  ( 25.25610965275447839, 11.94874576971489510, -3.125693156101737813 ) ) ;
#329956 = ORIENTED_EDGE ( 'NONE', *, *, #633966, .T. ) ;
#329955 = UNCERTAINTY_MEASURE_WITH_UNIT (LENGTH_MEASURE( 1.000000000000000082E-05 ), #416668, 'distance_accuracy_value', 'NONE');
#329954 = FACE_OUTER_BOUND ( 'NONE', #429864, .T. ) ;
#329957 = VERTEX_POINT ( 'NONE', #395630 ) ;
#329958 = CARTESIAN_POINT ( 'NONE',  ( 11.08895626830279824, 8.119177381552729500, -2.115501643998220160 ) ) ;
#329959 = FACE_OUTER_BOUND ( 'NONE', #447800, .T. ) ;
#329961 = CARTESIAN_POINT ( 'NONE',  ( -12.44924303756572037, -10.53374885276193140, -27.83781598412752700 ) ) ;
#329960 = CARTESIAN_POINT ( 'NONE',  ( 6.794655746749682201, 0.000000000000000000, 11.42784461869023005 ) ) ;
#329962 = VECTOR ( 'NONE', #324661, 1000.000000000000000 ) ;
#329963 = DIRECTION ( 'NONE',  ( 0.7071067811865487940, -8.413789376180703607E-17, 0.7071067811865463515 ) ) ;
#329964 = ORIENTED_EDGE ( 'NONE', *, *, #364589, .F. ) ;
#329965 = ADVANCED_FACE ( 'NONE', ( #518643 ), #415273, .T. ) ;
#329966 = CARTESIAN_POINT ( 'NONE',  ( 11.86984504659384854, 7.829244632740584464, -27.84569920000633303 ) ) ;
#329969 = ORIENTED_EDGE ( 'NONE', *, *, #755981, .F. ) ;
#329968 = DIRECTION ( 'NONE',  ( 5.751258934029965840E-15, 0.000000000000000000, -1.000000000000000000 ) ) ;
#329967 = CARTESIAN_POINT ( 'NONE',  ( 25.84377572814435453, 10.61804510759830933, -6.477744803058883782 ) ) ;
#329971 = VERTEX_POINT ( 'NONE', #49239 ) ;
#329970 = CIRCLE ( 'NONE', #698253, 4.825999999999998735 ) ;
#329972 = CARTESIAN_POINT ( 'NONE',  ( -10.85422175408010048, 8.821789429500499935, -3.090129585410771096 ) ) ;
#329976 = SURFACE_STYLE_FILL_AREA ( #516459 ) ;
#329975 = CARTESIAN_POINT ( 'NONE',  ( 11.97109685212518748, 8.960547874706808358, -2.922365341646707471 ) ) ;
#329974 = CARTESIAN_POINT ( 'NONE',  ( -13.46200000000000507, 14.16035179534336841, -0.3695158677867153574 ) ) ;
#329973 = CONTEXT_DEPENDENT_SHAPE_REPRESENTATION ( #561511, #543512 ) ;
#329977 = CARTESIAN_POINT ( 'NONE',  ( 13.53001801961553063, -8.268499746346209989, -2.422525770295086645 ) ) ;
#329979 = EDGE_CURVE ( 'NONE', #512754, #679039, #649880, .T. ) ;
#329978 = CARTESIAN_POINT ( 'NONE',  ( -2.810344827586360061, 14.44994999999999941, -21.52672413793099793 ) ) ;
#329980 = VERTEX_POINT ( 'NONE', #288110 ) ;
#329983 = CARTESIAN_POINT ( 'NONE',  ( 11.50405922571019879, -10.53968222341990213, -27.72896651312087712 ) ) ;
#329982 = CARTESIAN_POINT ( 'NONE',  ( 5.271719291038941435, 0.000000000000000000, 11.02228916259467084 ) ) ;
#329981 =( LENGTH_UNIT ( ) NAMED_UNIT ( * ) SI_UNIT ( .MILLI., .METRE. ) );
#329985 = VERTEX_POINT ( 'NONE', #232275 ) ;
#329984 = CARTESIAN_POINT ( 'NONE',  ( -13.94963373019650277, 19.99955666556120804, -5.158861201912609218 ) ) ;
#329987 =( LENGTH_UNIT ( ) NAMED_UNIT ( * ) SI_UNIT ( .MILLI., .METRE. ) );
#329986 = DIRECTION ( 'NONE',  ( 1.000000000000000000, 0.000000000000000000, 0.000000000000000000 ) ) ;
#329988 = CARTESIAN_POINT ( 'NONE',  ( -1.866971130594710981, 22.33032509089897033, 45.20458581220923833 ) ) ;
#329989 = CARTESIAN_POINT ( 'NONE',  ( 6.934670775174782698, 1.155401691291950916, -30.83616252298676130 ) ) ;
#329992 = VERTEX_POINT ( 'NONE', #526438 ) ;
#329991 = VERTEX_POINT ( 'NONE', #411376 ) ;
#329990 = CARTESIAN_POINT ( 'NONE',  ( 5.951755909301862602, 36.13660898685083112, 13.76868220016593369 ) ) ;
#329993 = DIRECTION ( 'NONE',  ( -1.000000000000000000, 3.025680481354897205E-15, -2.072823859424144686E-32 ) ) ;
#329994 = DIRECTION ( 'NONE',  ( -0.000000000000000000, 1.000000000000000000, -0.000000000000000000 ) ) ;
#329995 = ORIENTED_EDGE ( 'NONE', *, *, #713243, .F. ) ;
#329996 = AXIS2_PLACEMENT_3D ( 'NONE', #203998, #16898, #259837 ) ;
#329997 = CARTESIAN_POINT ( 'NONE',  ( -13.20049349803709937, -14.30000000000000071, 4.000000000000000000 ) ) ;
#329998 = DIRECTION ( 'NONE',  ( 1.232595164407830946E-32, -1.000000000000000000, 1.232595164407830946E-32 ) ) ;
#329999 =( NAMED_UNIT ( * ) SI_UNIT ( $, .STERADIAN. ) SOLID_ANGLE_UNIT ( ) );
#330000 = ADVANCED_FACE ( 'NONE', ( #363427 ), #769176, .T. ) ;
#330002 = CARTESIAN_POINT ( 'NONE',  ( 12.13895626830279895, -10.17999999999999972, -27.36502577388069923 ) ) ;
#330001 = COLOUR_RGB ( '',0.7921568627450980005, 0.8196078431372548767, 0.9333333333333333481 ) ;
#330004 = DIRECTION ( 'NONE',  ( 0.000000000000000000, -1.000000000000000000, 0.000000000000000000 ) ) ;
#330003 =( NAMED_UNIT ( * ) SI_UNIT ( $, .STERADIAN. ) SOLID_ANGLE_UNIT ( ) );
#330006 = CARTESIAN_POINT ( 'NONE',  ( -13.82356272045071144, 29.36888781418649685, -5.487736332313596144 ) ) ;
#330005 = CARTESIAN_POINT ( 'NONE',  ( -5.832103896103895124, 18.92299999999999827, 0.8128000000000019654 ) ) ;
#330008 = CARTESIAN_POINT ( 'NONE',  ( -11.77519490226042542, -9.378479157108023045, -27.60816475470178588 ) ) ;
#330007 =( NAMED_UNIT ( * ) PLANE_ANGLE_UNIT ( ) SI_UNIT ( $, .RADIAN. ) );
#330009 =( NAMED_UNIT ( * ) PLANE_ANGLE_UNIT ( ) SI_UNIT ( $, .RADIAN. ) );
#330010 = CARTESIAN_POINT ( 'NONE',  ( -2.512543278504667743, 3.557841666139870629, 28.79409867930257860 ) ) ;
#330011 = CARTESIAN_POINT ( 'NONE',  ( -11.78347841608830038, 8.959997253936053951, -27.52668543469459905 ) ) ;
#330012 = VECTOR ( 'NONE', #627636, 1000.000000000000000 ) ;
#330013 = CARTESIAN_POINT ( 'NONE',  ( -12.15775915368829097, -14.83850667830734515, 5.712950527239286203 ) ) ;
#330014 = CARTESIAN_POINT ( 'NONE',  ( -2.928057436281347847, 2.539999999999995151, 14.95607166504083985 ) ) ;
#330015 = CARTESIAN_POINT ( 'NONE',  ( -0.3448275862070540043, 14.44994999999999941, -17.16465517241379857 ) ) ;
#330016 = FILL_AREA_STYLE_COLOUR ( '', #17354 ) ;
#330017 = ORIENTED_EDGE ( 'NONE', *, *, #537510, .F. ) ;
#330018 = LINE ( 'NONE', #568297, #228399 ) ;
#330020 = CARTESIAN_POINT ( 'NONE',  ( 12.87553794445023314, 25.77655849356935036, 7.695487240707053367 ) ) ;
#330019 =( NAMED_UNIT ( * ) PLANE_ANGLE_UNIT ( ) SI_UNIT ( $, .RADIAN. ) );
#330022 =( NAMED_UNIT ( * ) PLANE_ANGLE_UNIT ( ) SI_UNIT ( $, .RADIAN. ) );
#330021 = CARTESIAN_POINT ( 'NONE',  ( -13.06610332315600864, 7.829284754625604137, -2.929502600547503555 ) ) ;
#330024 = SURFACE_SIDE_STYLE ('',( #143064 ) ) ;
#330023 = CARTESIAN_POINT ( 'NONE',  ( 1.108209038230193677, 1.108209038230234311, -149.4313749999999459 ) ) ;
#330026 = EDGE_CURVE ( 'NONE', #183746, #516060, #432535, .T. ) ;
#330025 = CARTESIAN_POINT ( 'NONE',  ( -59.48990224092703016, -4.293080093579818346, 0.8188168282530250419 ) ) ;
#330027 = FILL_AREA_STYLE_COLOUR ( '', #69931 ) ;
#330028 = CARTESIAN_POINT ( 'NONE',  ( 12.90579225405489971, -10.18936739013570048, -28.35119902176870355 ) ) ;
#330029 = CARTESIAN_POINT ( 'NONE',  ( 11.37862308183610693, 8.178133532392207528, -1.969379820153089211 ) ) ;
#330030 = CARTESIAN_POINT ( 'NONE',  ( -11.01402093492990097, -8.938689407885270555, -2.411503584200210160 ) ) ;
#330031 = CARTESIAN_POINT ( 'NONE',  ( 14.12251155318574902, 25.65153928602880029, 5.055182814614789244 ) ) ;
#330032 = DIRECTION ( 'NONE',  ( -1.000000000000000000, 0.000000000000000000, 0.000000000000000000 ) ) ;
#330033 =( LENGTH_UNIT ( ) NAMED_UNIT ( * ) SI_UNIT ( .MILLI., .METRE. ) );
#330034 = CARTESIAN_POINT ( 'NONE',  ( 11.23271482718410041, 8.839607159714018891, -2.977014855459540144 ) ) ;
#330035 = ORIENTED_EDGE ( 'NONE', *, *, #525482, .T. ) ;
#330037 = ORIENTED_EDGE ( 'NONE', *, *, #250683, .T. ) ;
#330036 = CARTESIAN_POINT ( 'NONE',  ( 24.65523406156153996, 13.14394088537983940, -3.779766727476379984 ) ) ;
#330039 = CARTESIAN_POINT ( 'NONE',  ( -12.07443760159659085, 7.829283628290595765, -2.270496749162621342 ) ) ;
#330038 = PRESENTATION_LAYER_ASSIGNMENT (  '', '', ( #774357 ) ) ;
#330041 = EDGE_CURVE ( 'NONE', #710155, #527436, #422634, .T. ) ;
#330040 = CARTESIAN_POINT ( 'NONE',  ( 13.96641919164084555, 13.55166752092303639, 5.471666740021960962 ) ) ;
#330042 =( GEOMETRIC_REPRESENTATION_CONTEXT ( 3 ) GLOBAL_UNCERTAINTY_ASSIGNED_CONTEXT ( ( #3262 ) ) GLOBAL_UNIT_ASSIGNED_CONTEXT ( ( #561269, #330787, #87958 ) ) REPRESENTATION_CONTEXT ( 'NONE', 'WORKASPACE' ) );
#330043 = B_SPLINE_CURVE_WITH_KNOTS ( 'NONE', 1,
 ( #14938, #321522 ),
 .UNSPECIFIED., .F., .F.,
 ( 2, 2 ),
 ( 0.000000000000000000, 1.000000000000000000 ),
 .UNSPECIFIED. ) ;
#330044 = CARTESIAN_POINT ( 'NONE',  ( 10.82438149385079917, -8.507666696464900369, -3.169036500218889607 ) ) ;
#330046 = ORIENTED_EDGE ( 'NONE', *, *, #12648, .T. ) ;
#330045 = CARTESIAN_POINT ( 'NONE',  ( 1.451134645958200187, -1.148298756616430216, -6.955949999999999633 ) ) ;
#330047 = EDGE_LOOP ( 'NONE', ( #760289, #787360, #699953, #110684 ) ) ;
#330048 = CARTESIAN_POINT ( 'NONE',  ( -8.980256121069166042, -13.46199999999998731, -8.980256121069135844 ) ) ;
#330050 = VERTEX_POINT ( 'NONE', #8925 ) ;
#330049 =( NAMED_UNIT ( * ) SI_UNIT ( $, .STERADIAN. ) SOLID_ANGLE_UNIT ( ) );
#330052 = VERTEX_POINT ( 'NONE', #736946 ) ;
#330051 = ORIENTED_EDGE ( 'NONE', *, *, #211636, .F. ) ;
#330053 = CARTESIAN_POINT ( 'NONE',  ( -12.66862028586841760, 7.804553879390631721, -27.60164513491830007 ) ) ;
#330055 = CARTESIAN_POINT ( 'NONE',  ( -59.30808399600400804, -4.406819889639025156, -2.772317985876329161 ) ) ;
#330054 = CARTESIAN_POINT ( 'NONE',  ( -10.52377293496969912, 8.504109736069361603, -28.40023736955570044 ) ) ;
#330056 = CARTESIAN_POINT ( 'NONE',  ( 10.44421351879180015, -8.928574408181409794, -2.784957008560519753 ) ) ;
#330057 = VERTEX_POINT ( 'NONE', #315611 ) ;
#330059 = EDGE_CURVE ( 'NONE', #106697, #83791, #228193, .T. ) ;
#330058 = CARTESIAN_POINT ( 'NONE',  ( 12.69999999999998863, -3.469446951953614189E-15, -63.50000000000000000 ) ) ;
#330060 = CARTESIAN_POINT ( 'NONE',  ( -12.57645626830299435, -9.339999999999964331, -28.17331615074622420 ) ) ;
#330062 = PRESENTATION_LAYER_ASSIGNMENT (  '', '', ( #456457 ) ) ;
#330061 = SURFACE_SIDE_STYLE ('',( #31395 ) ) ;
#330063 = CARTESIAN_POINT ( 'NONE',  ( 11.58418960163609590, 8.400000000000027001, -28.49663230149241144 ) ) ;
#330064 = DIRECTION ( 'NONE',  ( 0.000000000000000000, -1.000000000000000000, 0.000000000000000000 ) ) ;
#330065 = ORIENTED_EDGE ( 'NONE', *, *, #513944, .T. ) ;
#330066 = CARTESIAN_POINT ( 'NONE',  ( -11.31000000000000050, -9.900000000000000355, -27.85000000000000142 ) ) ;
#330067 = MECHANICAL_DESIGN_GEOMETRIC_PRESENTATION_REPRESENTATION (  '', ( #240824 ), #647188 ) ;
#330068 = EDGE_LOOP ( 'NONE', ( #640042, #386200, #499449, #136824, #289434 ) ) ;
#330069 = CARTESIAN_POINT ( 'NONE',  ( -12.90443018545868625, -9.339999999999964331, -28.17331615074622420 ) ) ;
#330071 = LINE ( 'NONE', #437544, #537797 ) ;
#330070 = CARTESIAN_POINT ( 'NONE',  ( 12.37188960163609863, 8.959999999999999076, -27.85000000000000142 ) ) ;
#330072 = CARTESIAN_POINT ( 'NONE',  ( 11.18369147078779946, -8.880466663633990620, -2.186526163732110284 ) ) ;
#330073 = ORIENTED_EDGE ( 'NONE', *, *, #60567, .T. ) ;
#330076 = ADVANCED_FACE ( 'NONE', ( #184273 ), #773699, .T. ) ;
#330075 = CARTESIAN_POINT ( 'NONE',  ( 13.17355043573518358, 27.04901319434539531, -6.903932283929369973 ) ) ;
#330074 = CARTESIAN_POINT ( 'NONE',  ( -58.31036739439900884, -4.396042580000004918, -2.651450893293999300 ) ) ;
#330077 = SURFACE_STYLE_FILL_AREA ( #580117 ) ;
#330078 = CARTESIAN_POINT ( 'NONE',  ( 3.293456345770661375, 0.000000000000000000, 12.82406555334626219 ) ) ;
#330080 = ORIENTED_EDGE ( 'NONE', *, *, #339946, .F. ) ;
#330079 = STYLED_ITEM ( 'NONE', ( #311744 ), #43855 ) ;
#330081 = UNCERTAINTY_MEASURE_WITH_UNIT (LENGTH_MEASURE( 1.000000000000000082E-05 ), #149785, 'distance_accuracy_value', 'NONE');
#330083 = CARTESIAN_POINT ( 'NONE',  ( -14.02195792817805575, 25.68655369666880617, -4.958913830805193435 ) ) ;
#330082 = CARTESIAN_POINT ( 'NONE',  ( -85.91428729999995539, 88.90000000000001990, 3.950000001092527580 ) ) ;
#330084 = CONICAL_SURFACE ( 'NONE', #75473, 1.199999999999999734, 0.3217505543976906246 ) ;
#330085 = CARTESIAN_POINT ( 'NONE',  ( -11.85443018545868910, 8.960000000000020393, -28.17331615074622420 ) ) ;
#330086 = ADVANCED_FACE ( 'NONE', ( #557760 ), #255851, .T. ) ;
#330087 = VECTOR ( 'NONE', #241158, 1000.000000000000114 ) ;
#330088 = CARTESIAN_POINT ( 'NONE',  ( -2.513248045738412539, 33.67195364776775790, 30.09345321764127590 ) ) ;
#330089 = CIRCLE ( 'NONE', #557945, 25.84450000000000713 ) ;
#330090 = VERTEX_POINT ( 'NONE', #5014 ) ;
#330092 = SURFACE_SIDE_STYLE ('',( #385756 ) ) ;
#330091 = CARTESIAN_POINT ( 'NONE',  ( -14.21648130201270099, 13.84434286587564422, -4.784522962596272855 ) ) ;
#330093 = DIRECTION ( 'NONE',  ( -1.000000000000000000, 0.000000000000000000, 0.000000000000000000 ) ) ;
#330095 =( NAMED_UNIT ( * ) PLANE_ANGLE_UNIT ( ) SI_UNIT ( $, .RADIAN. ) );
#330094 = CARTESIAN_POINT ( 'NONE',  ( -13.43660000000000210, -13.97429363945461667, 2.570587333190621937 ) ) ;
#330097 = VERTEX_POINT ( 'NONE', #12891 ) ;
#330096 = CARTESIAN_POINT ( 'NONE',  ( 12.69999999999998863, 12.70000000000000107, 38.09999999999999432 ) ) ;
#330098 = CARTESIAN_POINT ( 'NONE',  ( 12.21493817879879984, -8.716939999999999245, -2.051043817049130080 ) ) ;
#330099 = CARTESIAN_POINT ( 'NONE',  ( -13.46199999999999974, -14.11105084562908552, 2.797896812395690880 ) ) ;
#330100 = VECTOR ( 'NONE', #742496, 1000.000000000000000 ) ;
#330102 = EDGE_CURVE ( 'NONE', #391991, #739131, #87855, .T. ) ;
#330101 = COLOUR_RGB ( '',1.000000000000000000, 1.000000000000000000, 1.000000000000000000 ) ;
#330103 = DIRECTION ( 'NONE',  ( 0.9578262852208793143, 5.215464004196569640E-16, 0.2873478855672522148 ) ) ;
#330104 = CARTESIAN_POINT ( 'NONE',  ( 11.10152093492970593, -10.11765691280650259, -27.22797505069562263 ) ) ;
#330105 = CARTESIAN_POINT ( 'NONE',  ( 2.382233468650197583, 1.579006337897480843E-14, -13.43848696867073578 ) ) ;
#330106 = ORIENTED_EDGE ( 'NONE', *, *, #521050, .T. ) ;
#330109 = CARTESIAN_POINT ( 'NONE',  ( 11.40838842074649762, -8.295890263930637332, -2.049762630444308620 ) ) ;
#330108 = CARTESIAN_POINT ( 'NONE',  ( -11.51603960163639861, -7.871425591818569600, -2.784957008560509539 ) ) ;
#330107 = MECHANICAL_DESIGN_GEOMETRIC_PRESENTATION_REPRESENTATION (  '', ( #596010 ), #253406 ) ;
#330113 = CARTESIAN_POINT ( 'NONE',  ( -11.42305767767520486, 8.824464672112110719, -27.48471963900478698 ) ) ;
#330112 = CARTESIAN_POINT ( 'NONE',  ( -13.63050557746798219, 30.97256562162279536, -6.261747974831452623 ) ) ;
#330111 = CARTESIAN_POINT ( 'NONE',  ( -11.74752672841671419, 29.69530485678856380, -9.121499669325380921 ) ) ;
#330110 = FACE_OUTER_BOUND ( 'NONE', #402327, .T. ) ;
#330114 = ORIENTED_EDGE ( 'NONE', *, *, #260996, .T. ) ;
#330116 = CARTESIAN_POINT ( 'NONE',  ( -13.65603245040447078, 29.44751874832419603, -5.892307541077464350 ) ) ;
#330115 = CARTESIAN_POINT ( 'NONE',  ( -13.52487952310951869, 20.65792460684479792, -6.187387546624574242 ) ) ;
#330117 = PRESENTATION_LAYER_ASSIGNMENT (  '', '', ( #507991 ) ) ;
#330118 = CARTESIAN_POINT ( 'NONE',  ( -11.37177898182273594, -10.46754795204257782, -27.52232603711021852 ) ) ;
#330119 = CARTESIAN_POINT ( 'NONE',  ( -13.23579609908056653, 29.91890025732739744, 6.783791808791889366 ) ) ;
#330120 = CARTESIAN_POINT ( 'NONE',  ( 11.60197589237690075, -9.899999999999948841, -28.50103183632260340 ) ) ;
#330121 = DIRECTION ( 'NONE',  ( -7.310455096165886638E-17, -1.000000000000000000, -2.775557561561324106E-17 ) ) ;
#330122 = EDGE_CURVE ( 'NONE', #712983, #251941, #176020, .T. ) ;
#330123 = CARTESIAN_POINT ( 'NONE',  ( -12.40836256633044243, -10.45255565824416522, -27.70701044828858173 ) ) ;
#330124 = DIRECTION ( 'NONE',  ( 0.000000000000000000, 0.000000000000000000, 1.000000000000000000 ) ) ;
#330125 = CARTESIAN_POINT ( 'NONE',  ( 8.039080076489467430, 14.72894677524388563, 0.8072628959429870577 ) ) ;
#330127 = DIRECTION ( 'NONE',  ( 1.000000000000000000, -0.000000000000000000, -0.000000000000000000 ) ) ;
#330126 = CARTESIAN_POINT ( 'NONE',  ( 10.68739255904349861, -7.975340813944093554, -2.106535687608532825 ) ) ;
#330128 = DIRECTION ( 'NONE',  ( -0.000000000000000000, 1.000000000000000000, -0.000000000000000000 ) ) ;
#330129 = UNCERTAINTY_MEASURE_WITH_UNIT (LENGTH_MEASURE( 1.000000000000000082E-05 ), #678502, 'distance_accuracy_value', 'NONE');
#330130 = DIRECTION ( 'NONE',  ( -0.000000000000000000, -0.000000000000000000, 1.000000000000000000 ) ) ;
#330132 = PLANE ( 'NONE',  #42934 ) ;
#330131 = CARTESIAN_POINT ( 'NONE',  ( -13.09261904802715115, 25.41526731993879906, -7.320063767789456222 ) ) ;
#330133 = CARTESIAN_POINT ( 'NONE',  ( -1.777167797027259688, 3.599591121242363467, 28.47058347474597184 ) ) ;
#330134 = CARTESIAN_POINT ( 'NONE',  ( 0.000000000000000000, 0.3968749999999968137, -1.030189935058236664E-16 ) ) ;
#330136 = EDGE_CURVE ( 'NONE', #537212, #2829, #136422, .T. ) ;
#330135 = CARTESIAN_POINT ( 'NONE',  ( 14.50955543188288566, 30.48107414658127823, -3.804318638865120672 ) ) ;
#330138 = CARTESIAN_POINT ( 'NONE',  ( 12.86193760159640043, 8.114641814145318932, -27.35574512374399703 ) ) ;
#330137 = CARTESIAN_POINT ( 'NONE',  ( 40.98863118348629797, 60.86883655000000459, -62.80334776658044404 ) ) ;
#330139 = CARTESIAN_POINT ( 'NONE',  ( -0.8627240077106020921, -2.082800000000070817, -150.2747343749999231 ) ) ;
#330141 = CARTESIAN_POINT ( 'NONE',  ( 12.45369999343881418, 20.93121766655184501, 8.360943725469757837 ) ) ;
#330140 = VECTOR ( 'NONE', #500133, 1000.000000000000000 ) ;
#330142 = VECTOR ( 'NONE', #755254, 1000.000000000000000 ) ;
#330144 = PRESENTATION_STYLE_ASSIGNMENT (( #87333 ) ) ;
#330143 = CARTESIAN_POINT ( 'NONE',  ( -11.10222434434190220, -7.764640613137649972, -2.479784431710210679 ) ) ;
#330145 = CARTESIAN_POINT ( 'NONE',  ( 3.326788918144828688, 35.97780613972808794, 14.49615924901644881 ) ) ;
#330146 = CONICAL_SURFACE ( 'NONE', #531307, 2.552699999999990865, 0.7853981633974520538 ) ;
#330147 = AXIS2_PLACEMENT_3D ( 'NONE', #514111, #398961, #271815 ) ;
#330148 = CIRCLE ( 'NONE', #279009, 0.4999999999999970024 ) ;
#330149 = AXIS2_PLACEMENT_3D ( 'NONE', #123569, #552797, #250880 ) ;
#330150 = DIRECTION ( 'NONE',  ( -1.000000000000000000, 0.000000000000000000, 0.000000000000000000 ) ) ;
#330151 = DIRECTION ( 'NONE',  ( 0.000000000000000000, -0.000000000000000000, -1.000000000000000000 ) ) ;
#330153 = CARTESIAN_POINT ( 'NONE',  ( 10.85708423296742353, 8.347489224858787082, -28.41000034550191700 ) ) ;
#330152 = CARTESIAN_POINT ( 'NONE',  ( -12.39184832058533914, 9.019486651392375265, -27.41731279498428364 ) ) ;
#330154 = FILL_AREA_STYLE_COLOUR ( '', #426655 ) ;
#330155 = CARTESIAN_POINT ( 'NONE',  ( 12.00314167980981850, 19.19402425584584293, -8.995811026830876855 ) ) ;
#330156 = CARTESIAN_POINT ( 'NONE',  ( 12.62591181090495063, 7.699168985403587406, -27.55644113741250223 ) ) ;
#330157 = CARTESIAN_POINT ( 'NONE',  ( 11.06111602631093227, 9.017069821614482450, -27.70800491281303124 ) ) ;
#330159 = ORIENTED_EDGE ( 'NONE', *, *, #250905, .T. ) ;
#330158 = DIRECTION ( 'NONE',  ( 0.000000000000000000, -1.000000000000000000, 0.000000000000000000 ) ) ;
#330160 = EDGE_CURVE ( 'NONE', #264987, #139364, #630951, .T. ) ;
#330161 = CARTESIAN_POINT ( 'NONE',  ( 139.6999999999999886, 0.9473000000000015852, -142.2526999999999759 ) ) ;
#330163 = CARTESIAN_POINT ( 'NONE',  ( -1.672413793103605162, 14.44994999999999941, -19.25086206896549612 ) ) ;
#330162 = CARTESIAN_POINT ( 'NONE',  ( -0.07032610624081847561, 2.681620243487568445, 15.09837975651242736 ) ) ;
#330164 = CARTESIAN_POINT ( 'NONE',  ( -1.652117940773398130, -14.22653999999998753, -1.744576082222095037 ) ) ;
#330165 = DIRECTION ( 'NONE',  ( -0.000000000000000000, 1.000000000000000000, -0.000000000000000000 ) ) ;
#330166 = CARTESIAN_POINT ( 'NONE',  ( 9.967775989048803353, 34.30986939419374693, 27.26887173524241348 ) ) ;
#330167 = SURFACE_SIDE_STYLE ('',( #437637 ) ) ;
#330168 = CARTESIAN_POINT ( 'NONE',  ( -11.76880508741339604, 8.400000000000014566, -27.20336769850758429 ) ) ;
#330170 = CARTESIAN_POINT ( 'NONE',  ( -14.58887904200592267, 0.04205365027161250130, 3.606522537453798360 ) ) ;
#330169 = AXIS2_PLACEMENT_3D ( 'NONE', #140978, #129182, #327898 ) ;
#330171 =( NAMED_UNIT ( * ) PLANE_ANGLE_UNIT ( ) SI_UNIT ( $, .RADIAN. ) );
#330173 = VERTEX_POINT ( 'NONE', #375169 ) ;
#330172 = ORIENTED_EDGE ( 'NONE', *, *, #764933, .T. ) ;
#330174 = CARTESIAN_POINT ( 'NONE',  ( 11.03779802520741704, 14.70817092003639637, 1.600660796895142068 ) ) ;
#330176 = ORIENTED_EDGE ( 'NONE', *, *, #402202, .T. ) ;
#330175 =( NAMED_UNIT ( * ) SI_UNIT ( $, .STERADIAN. ) SOLID_ANGLE_UNIT ( ) );
#330177 = CARTESIAN_POINT ( 'NONE',  ( 12.02764952852444402, -9.976103455571312395, -28.61034248292445170 ) ) ;
#330178 = EDGE_LOOP ( 'NONE', ( #183709, #2276, #256583, #664264 ) ) ;
#330180 = DIRECTION ( 'NONE',  ( -5.534396784713160731E-17, 1.000000000000000000, 0.000000000000000000 ) ) ;
#330179 = CARTESIAN_POINT ( 'NONE',  ( -11.05938960163640594, -8.400000000000005684, -1.953367698507618044 ) ) ;
#330181 = MECHANICAL_DESIGN_GEOMETRIC_PRESENTATION_REPRESENTATION (  '', ( #406166 ), #292134 ) ;
#330182 = VERTEX_POINT ( 'NONE', #617510 ) ;
#330183 = CARTESIAN_POINT ( 'NONE',  ( -14.86140103373688071, 14.31643869016519766, -0.5872784982700873790 ) ) ;
#330184 = CARTESIAN_POINT ( 'NONE',  ( 12.31399477361595274, 8.974638193494541838, -27.95063834067358854 ) ) ;
#330186 = AXIS2_PLACEMENT_3D ( 'NONE', #686960, #86247, #571276 ) ;
#330185 = CARTESIAN_POINT ( 'NONE',  ( 6.467498113777089053, 19.60780012936089989, 27.86225042072061697 ) ) ;
#330188 = SURFACE_SIDE_STYLE ('',( #460983 ) ) ;
#330187 = FILL_AREA_STYLE ('',( #210667 ) ) ;
#330191 = ORIENTED_EDGE ( 'NONE', *, *, #603468, .T. ) ;
#330190 = ORIENTED_EDGE ( 'NONE', *, *, #54140, .T. ) ;
#330189 = CARTESIAN_POINT ( 'NONE',  ( 9.269700000000010931, 46.74999994400000247, -6.938893903907228378E-15 ) ) ;
#330192 = CIRCLE ( 'NONE', #304639, 14.87299999999999578 ) ;
#330193 = CARTESIAN_POINT ( 'NONE',  ( 27.73541166842732864, 3.375147380338870295, 2.753918779001413686 ) ) ;
#330194 = VERTEX_POINT ( 'NONE', #72666 ) ;
#330196 = CARTESIAN_POINT ( 'NONE',  ( 14.65976254687906710, 26.33297425719157303, -3.176700896553019238 ) ) ;
#330195 = CARTESIAN_POINT ( 'NONE',  ( 10.72182426249100118, -9.794015408317079618, -27.28985370491969675 ) ) ;
#330198 = EDGE_LOOP ( 'NONE', ( #522083, #484256, #357986, #715159 ) ) ;
#330197 = CARTESIAN_POINT ( 'NONE',  ( -14.04545683902491682, 25.15444730704980003, -4.891959853162384242 ) ) ;
#330199 = ORIENTED_EDGE ( 'NONE', *, *, #484739, .T. ) ;
#330200 = ORIENTED_EDGE ( 'NONE', *, *, #560452, .F. ) ;
#330202 = CARTESIAN_POINT ( 'NONE',  ( 11.80217647779590706, -8.967058416776517049, -2.600000000000008082 ) ) ;
#330201 = CIRCLE ( 'NONE', #393698, 2.552700000000018843 ) ;
#330203 = CARTESIAN_POINT ( 'NONE',  ( -14.87218508297741515, 26.16423362021965815, 0.1556915979634976577 ) ) ;
#330204 = FILL_AREA_STYLE ('',( #151046 ) ) ;
#330205 = DIRECTION ( 'NONE',  ( 1.872670541876879331E-96, -1.000000000000000000, 1.232595164407830946E-32 ) ) ;
#330206 = CARTESIAN_POINT ( 'NONE',  ( -14.35046422112424658, 25.60072479385666355, -4.366444003512265581 ) ) ;
#330207 = DIRECTION ( 'NONE',  ( -0.7071067811865489050, 0.000000000000000000, -0.7071067811865462405 ) ) ;
#330209 = CARTESIAN_POINT ( 'NONE',  ( -13.15000000000000036, 5.762308480958139079, -0.3010929607845909683 ) ) ;
#330208 = CARTESIAN_POINT ( 'NONE',  ( 10.51285813745439945, 7.680584214141916277, -2.465144405948003214 ) ) ;
#330211 = FACE_OUTER_BOUND ( 'NONE', #760728, .T. ) ;
#330210 = PLANE ( 'NONE',  #736637 ) ;
#330213 = CARTESIAN_POINT ( 'NONE',  ( 15.90000000000001457, -0.001000000000001000089, 25.50000000000004974 ) ) ;
#330212 = CARTESIAN_POINT ( 'NONE',  ( -13.38209301779076021, -10.91984440455258643, -2.647446056019889138 ) ) ;
#330214 = AXIS2_PLACEMENT_3D ( 'NONE', #326374, #568583, #147265 ) ;
#330216 = SURFACE_SIDE_STYLE ('',( #202886 ) ) ;
#330215 = DIRECTION ( 'NONE',  ( -0.4766243202481482699, 0.000000000000000000, -0.8791070795688034067 ) ) ;
#330217 = CARTESIAN_POINT ( 'NONE',  ( 12.91493817879879913, 8.083059999999999690, -27.30104381704910210 ) ) ;
#330218 = ADVANCED_FACE ( 'NONE', ( #76574 ), #613565, .T. ) ;
#330219 = CARTESIAN_POINT ( 'NONE',  ( -10.85354816051770399, -8.620866680115176095, -3.231197896405652692 ) ) ;
#330221 = CARTESIAN_POINT ( 'NONE',  ( 0.3243322784810069859, 19.04745999999999739, -12.53883860759493984 ) ) ;
#330220 = CARTESIAN_POINT ( 'NONE',  ( 14.41445313415186646, 31.80500939571100716, 4.150162600932758572 ) ) ;
#330222 = B_SPLINE_CURVE_WITH_KNOTS ( 'NONE', 3,
 ( #603989, #126838, #735248, #433073 ),
 .UNSPECIFIED., .F., .F.,
 ( 4, 4 ),
 ( 0.000000000000000000, 1.000000000000000000 ),
 .UNSPECIFIED. ) ;
#330223 = STYLED_ITEM ( 'NONE', ( #449827 ), #726589 ) ;
#330224 = CARTESIAN_POINT ( 'NONE',  ( -11.91138823463693441, -8.661484533583113432, -3.116783978505370811 ) ) ;
#330226 =( NAMED_UNIT ( * ) SI_UNIT ( $, .STERADIAN. ) SOLID_ANGLE_UNIT ( ) );
#330225 = B_SPLINE_CURVE_WITH_KNOTS ( 'NONE', 3,
 ( #695187, #333394, #758725, #452512, #209963, #221720, #643267, #277590, #150319, #345165, #691272, #523760, #750878, #699085, #396890 ),
 .UNSPECIFIED., .F., .F.,
 ( 4, 1, 1, 1, 1, 1, 1, 1, 1, 1, 1, 1, 4 ),
 ( 0.000000000000000000, 0.07391044478255100192, 0.1249824855845406979, 0.1711024573657496106, 0.2499794228294018872, 0.3124708375517791237, 0.3749622522741559161, 0.4323361469921361833, 0.4999585869036282104, 0.6313992015857105011, 0.7499645936057666162, 0.8749822968028841963, 0.9999999999999998890 ),
 .UNSPECIFIED. ) ;
#330227 = VERTEX_POINT ( 'NONE', #490273 ) ;
#330229 = CARTESIAN_POINT ( 'NONE',  ( -11.35822589237710289, -8.932170704737938394, -2.413784587243802182 ) ) ;
#330228 = PRESENTATION_STYLE_ASSIGNMENT (( #751632 ) ) ;
#330231 =( LENGTH_UNIT ( ) NAMED_UNIT ( * ) SI_UNIT ( .MILLI., .METRE. ) );
#330230 = DIRECTION ( 'NONE',  ( -0.9309955310550444008, 0.000000000000000000, -0.3650305756447476124 ) ) ;
#330232 = CARTESIAN_POINT ( 'NONE',  ( -12.40322224341454316, 20.91911680082047198, -8.435669962553223655 ) ) ;
#330233 = EDGE_LOOP ( 'NONE', ( #204546, #69527, #537921, #570690, #739873, #128549, #174148, #62603, #493983, #538838, #775064, #556017 ) ) ;
#330235 = CARTESIAN_POINT ( 'NONE',  ( 14.71126575696404970, 31.79811375745626734, -2.928954166101080947 ) ) ;
#330234 = CARTESIAN_POINT ( 'NONE',  ( 0.3243322784810069859, 19.04745999999999739, -12.53883860759493984 ) ) ;
#330237 = EDGE_CURVE ( 'NONE', #654922, #254699, #672664, .T. ) ;
#330236 =( LENGTH_UNIT ( ) NAMED_UNIT ( * ) SI_UNIT ( .MILLI., .METRE. ) );
#330238 = STYLED_ITEM ( 'NONE', ( #178138 ), #490882 ) ;
#330239 = CARTESIAN_POINT ( 'NONE',  ( -2.435741220781969751, 3.623296213488556905, 28.30804493704116709 ) ) ;
#330240 = EDGE_CURVE ( 'NONE', #655582, #325268, #673371, .T. ) ;
#330241 = CARTESIAN_POINT ( 'NONE',  ( 5.197853277388093218, 0.02540000000000000244, 11.10867216738038188 ) ) ;
#330243 = CARTESIAN_POINT ( 'NONE',  ( -10.13322589237709970, 8.932170704737961486, -28.03621541275622420 ) ) ;
#330242 = CARTESIAN_POINT ( 'NONE',  ( 3.174999999999999822, 22.07999999999999829, 33.39999999999999858 ) ) ;
#330245 = ORIENTED_EDGE ( 'NONE', *, *, #234359, .F. ) ;
#330244 = DIRECTION ( 'NONE',  ( -1.000000000000000000, 0.000000000000000000, -8.862241847587640354E-16 ) ) ;
#330247 = VERTEX_POINT ( 'NONE', #119269 ) ;
#330246 = LINE ( 'NONE', #393742, #468242 ) ;
#330248 = ORIENTED_EDGE ( 'NONE', *, *, #80753, .T. ) ;
#330249 = ADVANCED_FACE ( 'NONE', ( #115369 ), #723802, .F. ) ;
#330250 = CARTESIAN_POINT ( 'NONE',  ( -11.17625626830299801, 8.960000000000020393, -28.17331615074622420 ) ) ;
#330251 = SURFACE_STYLE_USAGE ( .BOTH. , #692053 ) ;
#330252 = CARTESIAN_POINT ( 'NONE',  ( -37.31294854792865578, -2.636851813911785136, -15.02120478996280362 ) ) ;
#330254 = CARTESIAN_POINT ( 'NONE',  ( -1.466192606783911057, 34.99859247248743799, -14.92919539390900852 ) ) ;
#330253 = VECTOR ( 'NONE', #223577, 1000.000000000000114 ) ;
#330256 = CARTESIAN_POINT ( 'NONE',  ( 10.47798961676400431, 18.81441543500528724, 10.55546740018414198 ) ) ;
#330255 =( NAMED_UNIT ( * ) SI_UNIT ( $, .STERADIAN. ) SOLID_ANGLE_UNIT ( ) );
#330257 = CARTESIAN_POINT ( 'NONE',  ( -11.90502293496970054, -9.619999999999999218, -28.33497422611930361 ) ) ;
#330258 = EDGE_CURVE ( 'NONE', #463355, #753319, #564634, .T. ) ;
#330259 = STYLED_ITEM ( 'NONE', ( #26945 ), #692352 ) ;
#330261 = CARTESIAN_POINT ( 'NONE',  ( -11.11597323919899871, 8.946808443694449053, -2.791337401955000352 ) ) ;
#330260 = CARTESIAN_POINT ( 'NONE',  ( -15.19908348490953642, -16.12899999999998357, 1.549094180884451610 ) ) ;
#330264 = EDGE_LOOP ( 'NONE', ( #403743, #578046, #100211, #138248, #401997, #62509, #453409, #594204, #59327, #144502, #736257, #113338 ) ) ;
#330263 = CARTESIAN_POINT ( 'NONE',  ( 11.36472434434158885, -9.795890263930612463, -27.29976263044428464 ) ) ;
#330262 =( LENGTH_UNIT ( ) NAMED_UNIT ( * ) SI_UNIT ( .MILLI., .METRE. ) );
#330265 = VERTEX_POINT ( 'NONE', #600407 ) ;
#330266 = CARTESIAN_POINT ( 'NONE',  ( 5.241307450167869142, 19.04999999999999716, -15.79178766480444196 ) ) ;
#330267 = CIRCLE ( 'NONE', #114275, 15.23999999999999844 ) ;
#330270 = CARTESIAN_POINT ( 'NONE',  ( 11.59233981269925096, -8.535768785485139176, -3.152613043397439530 ) ) ;
#330269 = STYLED_ITEM ( 'NONE', ( #122535 ), #439549 ) ;
#330268 = CARTESIAN_POINT ( 'NONE',  ( -91.45269999998765797, -88.90000000000077307, 7.000000000000015099 ) ) ;
#330273 = CARTESIAN_POINT ( 'NONE',  ( 14.34999999999999964, -3.750000000000000000, -8.780786911098479308 ) ) ;
#330272 = CARTESIAN_POINT ( 'NONE',  ( -12.87868646660088956, 26.15374670521381262, -7.690216834257723733 ) ) ;
#330271 = B_SPLINE_CURVE_WITH_KNOTS ( 'NONE', 3,
 ( #678356, #666541, #237231, #602824, #6033, #133517 ),
 .UNSPECIFIED., .F., .F.,
 ( 4, 2, 4 ),
 ( 0.000000000000000000, 0.5000000000000000000, 1.000000000000000000 ),
 .UNSPECIFIED. ) ;
#330274 = CARTESIAN_POINT ( 'NONE',  ( -10.88278974850300074, 7.961173839359060089, -28.22763938651350202 ) ) ;
#330275 = UNCERTAINTY_MEASURE_WITH_UNIT (LENGTH_MEASURE( 1.000000000000000082E-05 ), #75157, 'distance_accuracy_value', 'NONE');
#330277 = CARTESIAN_POINT ( 'NONE',  ( -1.567244251809583488, 0.6491738246508449439, -150.8700468749999573 ) ) ;
#330276 = CARTESIAN_POINT ( 'NONE',  ( -85.91428729999995539, 90.13672269368962020, 4.000000001092526958 ) ) ;
#330279 = ORIENTED_EDGE ( 'NONE', *, *, #102337, .F. ) ;
#330278 = PLANE ( 'NONE',  #497589 ) ;
#330280 = UNCERTAINTY_MEASURE_WITH_UNIT (LENGTH_MEASURE( 1.000000000000000082E-05 ), #499987, 'distance_accuracy_value', 'NONE');
#330281 =( BOUNDED_CURVE ( )  B_SPLINE_CURVE ( 2, ( #200188, #84697, #327524 ),
 .UNSPECIFIED., .F., .T. ) 
 B_SPLINE_CURVE_WITH_KNOTS ( ( 3, 3 ),
 ( 0.000000000000000000, 1.000000000000000000 ),
 .UNSPECIFIED. ) 
 CURVE ( )  GEOMETRIC_REPRESENTATION_ITEM ( )  RATIONAL_B_SPLINE_CURVE ( ( 0.9362380622281760711, 0.9203401080208373219, 0.9828039247948721080 ) ) 
 REPRESENTATION_ITEM ( '' )  );
#330282 = CARTESIAN_POINT ( 'NONE',  ( -89.95736296066981197, 91.45270000000003563, 6.850000000000052935 ) ) ;
#330283 = DIRECTION ( 'NONE',  ( 0.000000000000000000, 0.000000000000000000, -1.000000000000000000 ) ) ;
#330284 = SURFACE_SIDE_STYLE ('',( #143311 ) ) ;
#330286 = ORIENTED_EDGE ( 'NONE', *, *, #255194, .T. ) ;
#330285 = CARTESIAN_POINT ( 'NONE',  ( 11.13647293496940271, -10.53535938686229834, -27.72978443171023599 ) ) ;
#330287 = CARTESIAN_POINT ( 'NONE',  ( 1.651981969692045249, 14.95973324341106725, -2.270048298641524909E-16 ) ) ;
#330288 = COLOUR_RGB ( '',0.9019607843137255054, 0.9215686274509803377, 0.9215686274509803377 ) ;
#330290 = VERTEX_POINT ( 'NONE', #111411 ) ;
#330289 = AXIS2_PLACEMENT_3D ( 'NONE', #115117, #178732, #365706 ) ;
#330291 = LINE ( 'NONE', #158965, #433316 ) ;
#330292 = SURFACE_STYLE_USAGE ( .BOTH. , #636231 ) ;
#330293 = ADVANCED_FACE ( 'NONE', ( #417797 ), #47828, .F. ) ;
#330295 = EDGE_CURVE ( 'NONE', #563844, #594485, #484990, .T. ) ;
#330294 = CARTESIAN_POINT ( 'NONE',  ( -0.2671878969646627189, 2.083115774388292873, -6.956000000000000405 ) ) ;
#330296 = CARTESIAN_POINT ( 'NONE',  ( -1.419540229885214000, 14.44989999999999952, -20.57844827586200154 ) ) ;
#330297 = LINE ( 'NONE', #584279, #514086 ) ;
#330298 = ORIENTED_EDGE ( 'NONE', *, *, #574701, .T. ) ;
#330299 = EDGE_CURVE ( 'NONE', #475989, #552232, #481113, .T. ) ;
#330300 = CARTESIAN_POINT ( 'NONE',  ( -59.44876755101306287, -4.396042580000004918, -2.740315843812191510 ) ) ;
#330301 = UNCERTAINTY_MEASURE_WITH_UNIT (LENGTH_MEASURE( 1.000000000000000082E-05 ), #385297, 'distance_accuracy_value', 'NONE');
#330302 = STYLED_ITEM ( 'NONE', ( #632515 ), #710611 ) ;
#330304 = CARTESIAN_POINT ( 'NONE',  ( 2.350110802895332807, -0.9734477676387752743, 142.4781250000000625 ) ) ;
#330303 = CARTESIAN_POINT ( 'NONE',  ( -10.89898700521280617, -7.837003815500273696, -2.888762001767351428 ) ) ;
#330305 = CARTESIAN_POINT ( 'NONE',  ( 11.26425289582255829, 8.849339677925438963, -2.934206304312700020 ) ) ;
#330306 = CARTESIAN_POINT ( 'NONE',  ( 5.147920859082682377, 14.70971585935456183, 1.541661944626964154 ) ) ;
#330307 = CARTESIAN_POINT ( 'NONE',  ( -12.05994800315511029, -9.899999999999961275, -27.18170343540923639 ) ) ;
#330310 = ORIENTED_EDGE ( 'NONE', *, *, #454517, .T. ) ;
#330309 = ORIENTED_EDGE ( 'NONE', *, *, #544947, .T. ) ;
#330308 = FILL_AREA_STYLE_COLOUR ( '', #565497 ) ;
#330311 = STYLED_ITEM ( 'NONE', ( #679523 ), #223091 ) ;
#330312 = CARTESIAN_POINT ( 'NONE',  ( -11.67571600048446179, 19.13362894208943743, 9.416881941062953842 ) ) ;
#330314 = ORIENTED_EDGE ( 'NONE', *, *, #281133, .T. ) ;
#330313 =( NAMED_UNIT ( * ) PLANE_ANGLE_UNIT ( ) SI_UNIT ( $, .RADIAN. ) );
#330317 = CARTESIAN_POINT ( 'NONE',  ( 0.000000000000000000, 0.000000000000000000, -14.85899999999999999 ) ) ;
#330316 = CARTESIAN_POINT ( 'NONE',  ( -10.70786466982170104, -9.461314395355719498, -27.47248157136260005 ) ) ;
#330315 = CARTESIAN_POINT ( 'NONE',  ( -10.16625029293440186, -9.172296871338362578, -28.04051223358314360 ) ) ;
#330318 = CARTESIAN_POINT ( 'NONE',  ( -34.54208594383100461, 3.477495247065819139, -12.34462683439640784 ) ) ;
#330319 = VERTEX_POINT ( 'NONE', #783479 ) ;
#330320 = CARTESIAN_POINT ( 'NONE',  ( 11.74349203508308648, -9.268188042720463926, -27.90585207292053127 ) ) ;
#330321 = CARTESIAN_POINT ( 'NONE',  ( 9.385000000000051301, -2.334999999999801901, -26.55200000000000315 ) ) ;
#330322 = VERTEX_POINT ( 'NONE', #123202 ) ;
#330324 = CARTESIAN_POINT ( 'NONE',  ( -11.42833960163640228, -8.186430042638166427, -1.989654846299413471 ) ) ;
#330323 = CARTESIAN_POINT ( 'NONE',  ( 11.12631049916999260, -10.43164092543864285, -27.64760183692304096 ) ) ;
#330325 = ADVANCED_FACE ( 'NONE', ( #167220 ), #634533, .F. ) ;
#330326 = CARTESIAN_POINT ( 'NONE',  ( 139.6999999999999886, 12.70000000000000107, -12.69999999999998863 ) ) ;
#330327 = FILL_AREA_STYLE_COLOUR ( '', #249905 ) ;
#330330 = CARTESIAN_POINT ( 'NONE',  ( -12.84999999999999964, -8.400000000000000355, -1.905000000000000027 ) ) ;
#330329 = DIRECTION ( 'NONE',  ( -0.7071067811865471286, 1.094764425253763337E-47, 0.7071067811865479058 ) ) ;
#330328 = CARTESIAN_POINT ( 'NONE',  ( 24.19434005888982142, 13.97417295608979693, -2.976555689385621317 ) ) ;
#330333 = CARTESIAN_POINT ( 'NONE',  ( 0.000000000000000000, 0.000000000000000000, -16.76400000000000290 ) ) ;
#330332 = CARTESIAN_POINT ( 'NONE',  ( -11.45614255904379952, 8.681905054463955551, -27.36172612275800375 ) ) ;
#330331 = CARTESIAN_POINT ( 'NONE',  ( -58.36067637009836062, -2.448421482343245525, 8.011935065099001108 ) ) ;
#330334 = CARTESIAN_POINT ( 'NONE',  ( 6.049056498599269638, -1.694065894508600678E-18, 11.64773567171646640 ) ) ;
#330336 = DIRECTION ( 'NONE',  ( -1.000000000000000000, 1.868061709237320149E-18, -3.146739902674830261E-16 ) ) ;
#330335 = CARTESIAN_POINT ( 'NONE',  ( -58.15127950000003665, 0.4972425559521777005, -1.249999339999974923 ) ) ;
#330337 = EDGE_CURVE ( 'NONE', #551449, #746992, #165075, .T. ) ;
#330338 = CARTESIAN_POINT ( 'NONE',  ( 11.72934937134631284, -10.64724628914772531, -27.84999846560390324 ) ) ;
#330339 =( NAMED_UNIT ( * ) SI_UNIT ( $, .STERADIAN. ) SOLID_ANGLE_UNIT ( ) );
#330340 = CARTESIAN_POINT ( 'NONE',  ( -11.54228149178183038, 24.03664675324674249, 9.579965446935105433 ) ) ;
#330342 = AXIS2_PLACEMENT_3D ( 'NONE', #499769, #138062, #141984 ) ;
#330341 = CARTESIAN_POINT ( 'NONE',  ( 11.19364255904350536, -8.963810108927843245, -2.925515918161341489 ) ) ;
#330343 = ORIENTED_EDGE ( 'NONE', *, *, #275468, .F. ) ;
#330345 = CARTESIAN_POINT ( 'NONE',  ( 8.531901626338171951, 14.73403902055641446, 0.6127978930949066205 ) ) ;
#330344 = DIRECTION ( 'NONE',  ( -0.000000000000000000, -0.000000000000000000, 1.000000000000000000 ) ) ;
#330346 = CARTESIAN_POINT ( 'NONE',  ( -1.668441633838068539, 0.1555739226706238376, -2.043251706689146697E-16 ) ) ;
#330347 = FACE_OUTER_BOUND ( 'NONE', #332397, .T. ) ;
#330348 = ORIENTED_EDGE ( 'NONE', *, *, #166939, .F. ) ;
#330349 =( GEOMETRIC_REPRESENTATION_CONTEXT ( 3 ) GLOBAL_UNCERTAINTY_ASSIGNED_CONTEXT ( ( #486636 ) ) GLOBAL_UNIT_ASSIGNED_CONTEXT ( ( #472468, #151764, #752311 ) ) REPRESENTATION_CONTEXT ( 'NONE', 'WORKASPACE' ) );
#330350 = DIRECTION ( 'NONE',  ( -5.896032311251440427E-31, -2.854487158891015280E-16, 1.000000000000000000 ) ) ;
#330351 = DIRECTION ( 'NONE',  ( -1.000000000000000000, 0.000000000000000000, 0.000000000000000000 ) ) ;
#330353 = DIRECTION ( 'NONE',  ( -3.342508610651247698E-34, 1.000000000000000000, 3.254229924975366840E-34 ) ) ;
#330352 = DIRECTION ( 'NONE',  ( -1.000000000000000000, 0.000000000000000000, 0.000000000000000000 ) ) ;
#330354 = DIRECTION ( 'NONE',  ( -0.000000000000000000, 1.000000000000000000, -0.000000000000000000 ) ) ;
#330355 = ADVANCED_FACE ( 'NONE', ( #516232 ), #703230, .F. ) ;
#330356 = VECTOR ( 'NONE', #544647, 1000.000000000000000 ) ;
#330357 = CARTESIAN_POINT ( 'NONE',  ( -11.74091006080309540, 18.44618593328603140, 9.130014358328773838 ) ) ;
#330358 = CARTESIAN_POINT ( 'NONE',  ( -28.89999999999999503, 0.000000000000000000, 6.750000000000038192 ) ) ;
#330359 = SURFACE_SIDE_STYLE ('',( #755639 ) ) ;
#330361 = CARTESIAN_POINT ( 'NONE',  ( -12.00000000000000000, 78.00000000000000000, -29.89999999999999858 ) ) ;
#330360 = CARTESIAN_POINT ( 'NONE',  ( 13.81888781227183927, -15.79258801404006007, 16.18111218772816429 ) ) ;
#330365 = FACE_OUTER_BOUND ( 'NONE', #341599, .T. ) ;
#330364 =( NAMED_UNIT ( * ) SI_UNIT ( $, .STERADIAN. ) SOLID_ANGLE_UNIT ( ) );
#330363 = DIRECTION ( 'NONE',  ( 0.000000000000000000, -1.000000000000000000, 0.000000000000000000 ) ) ;
#330362 = CARTESIAN_POINT ( 'NONE',  ( 2.512885244233906690, 35.89108361320586482, 14.78801570010530497 ) ) ;
#330366 = CARTESIAN_POINT ( 'NONE',  ( -13.86536941490490982, 13.38143800113300408, -5.381233674876810369 ) ) ;
#330367 = AXIS2_PLACEMENT_3D ( 'NONE', #782549, #464505, #225996 ) ;
#330368 = CIRCLE ( 'NONE', #583769, 0.6999999999999992895 ) ;
#330369 = ADVANCED_FACE ( 'NONE', ( #158437 ), #747233, .T. ) ;
#330371 = DIRECTION ( 'NONE',  ( 0.000000000000000000, 0.000000000000000000, 1.000000000000000000 ) ) ;
#330370 = CARTESIAN_POINT ( 'NONE',  ( -8.580027773253561918, 18.20230238893775621, 26.93696251392053753 ) ) ;
#330372 = CARTESIAN_POINT ( 'NONE',  ( -14.34999999999999964, -9.900000000000000355, -27.85000000000000142 ) ) ;
#330373 = FILL_AREA_STYLE ('',( #497294 ) ) ;
#330375 =( NAMED_UNIT ( * ) SI_UNIT ( $, .STERADIAN. ) SOLID_ANGLE_UNIT ( ) );
#330374 = CARTESIAN_POINT ( 'NONE',  ( 11.80749404096116884, 8.706436174919765847, -2.044949168030891329 ) ) ;
#330376 = CARTESIAN_POINT ( 'NONE',  ( -11.46219471664048051, -8.114488605256671150, -2.105479758164705117 ) ) ;
#330377 = MECHANICAL_DESIGN_GEOMETRIC_PRESENTATION_REPRESENTATION (  '', ( #177996 ), #88841 ) ;
#330379 = ORIENTED_EDGE ( 'NONE', *, *, #104028, .F. ) ;
#330378 = CARTESIAN_POINT ( 'NONE',  ( 23.06654762208439990, 0.000000000000000000, -27.73345237791560081 ) ) ;
#330380 = EDGE_CURVE ( 'NONE', #211412, #542980, #142802, .T. ) ;
#330381 = CARTESIAN_POINT ( 'NONE',  ( -59.44972493942103853, -6.571451559808817677, -2.787133493067832202 ) ) ;
#330382 = PRESENTATION_LAYER_ASSIGNMENT (  '', '', ( #622473 ) ) ;
#330383 = VERTEX_POINT ( 'NONE', #687652 ) ;
#330384 = SURFACE_SIDE_STYLE ('',( #520784 ) ) ;
#330385 = ORIENTED_EDGE ( 'NONE', *, *, #511623, .F. ) ;
#330386 = MECHANICAL_DESIGN_GEOMETRIC_PRESENTATION_REPRESENTATION (  '', ( #25118 ), #558817 ) ;
#330387 = ORIENTED_EDGE ( 'NONE', *, *, #179217, .F. ) ;
#330391 = CARTESIAN_POINT ( 'NONE',  ( 11.09353210480122343, 8.822970719636520798, -2.134073163174038168 ) ) ;
#330390 = CARTESIAN_POINT ( 'NONE',  ( -10.52397293496970043, 8.504109736069331404, -3.150237369555670242 ) ) ;
#330389 = CARTESIAN_POINT ( 'NONE',  ( 34.03016767558901279, 60.86883655000000459, -21.75696298720666277 ) ) ;
#330388 = STYLED_ITEM ( 'NONE', ( #80375 ), #558011 ) ;
#330392 = CARTESIAN_POINT ( 'NONE',  ( -2.810344827586359173, 14.45000000000000462, -19.12442528735630276 ) ) ;
#330393 = ORIENTED_EDGE ( 'NONE', *, *, #22989, .T. ) ;
#330394 = SURFACE_SIDE_STYLE ('',( #767450 ) ) ;
#330395 = LINE ( 'NONE', #564780, #318354 ) ;
#330398 = FILL_AREA_STYLE ('',( #405632 ) ) ;
#330397 = PRESENTATION_STYLE_ASSIGNMENT (( #151241 ) ) ;
#330396 = CARTESIAN_POINT ( 'NONE',  ( -12.51290192247750888, -7.840174500277156788, -2.599999999999997868 ) ) ;
#330399 = CARTESIAN_POINT ( 'NONE',  ( 23.43579685137838098, -13.96612693726829946, -92.55000000000001137 ) ) ;
#330400 = UNCERTAINTY_MEASURE_WITH_UNIT (LENGTH_MEASURE( 1.000000000000000082E-05 ), #640048, 'distance_accuracy_value', 'NONE');
#330402 = ORIENTED_EDGE ( 'NONE', *, *, #225399, .F. ) ;
#330401 = CARTESIAN_POINT ( 'NONE',  ( 10.66799999999999926, 19.04999999999999716, 10.66800000000000281 ) ) ;
#330403 = VERTEX_POINT ( 'NONE', #401078 ) ;
#330404 = UNCERTAINTY_MEASURE_WITH_UNIT (LENGTH_MEASURE( 1.000000000000000082E-05 ), #244992, 'distance_accuracy_value', 'NONE');
#330406 = CARTESIAN_POINT ( 'NONE',  ( 11.20542293496940012, -10.17999999999999972, -28.33497422611930361 ) ) ;
#330405 = CARTESIAN_POINT ( 'NONE',  ( 12.15614255904349150, -8.681905054463914695, -2.111726122758022406 ) ) ;
#330407 = CARTESIAN_POINT ( 'NONE',  ( 11.07300981112930138, 7.832941583223487214, -27.52260867042786785 ) ) ;
#330409 = CARTESIAN_POINT ( 'NONE',  ( -9.802346852125388921, -8.295890263930658648, -3.150237369555690226 ) ) ;
#330408 = CARTESIAN_POINT ( 'NONE',  ( 13.17511497030380418, 6.846910077702905717, -26.04043681420812817 ) ) ;
#330410 = CARTESIAN_POINT ( 'NONE',  ( 12.22645626830280285, -8.959999999999986642, -2.923316150746200659 ) ) ;
#330411 = CARTESIAN_POINT ( 'NONE',  ( -10.89202151213240022, -7.801691525253490411, -2.809358122475599906 ) ) ;
#330412 = DIRECTION ( 'NONE',  ( 0.000000000000000000, -0.7071067811865449082, -0.7071067811865501263 ) ) ;
#330413 = ORIENTED_EDGE ( 'NONE', *, *, #475623, .F. ) ;
#330415 = CARTESIAN_POINT ( 'NONE',  ( -14.23048745805851567, 29.61286191550141211, 4.324275822120959845 ) ) ;
#330414 = FACE_OUTER_BOUND ( 'NONE', #257729, .T. ) ;
#330416 = CARTESIAN_POINT ( 'NONE',  ( -4.501865436331049075, 14.46627957174744239, 1.287731201802828629 ) ) ;
#330420 = ORIENTED_EDGE ( 'NONE', *, *, #752671, .F. ) ;
#330419 = ADVANCED_FACE ( 'NONE', ( #385417 ), #494775, .F. ) ;
#330418 = CARTESIAN_POINT ( 'NONE',  ( -38.50000000000000711, 1.570618784609527747E-15, -12.82500000000000462 ) ) ;
#330417 = PRESENTATION_LAYER_ASSIGNMENT (  '', '', ( #431942 ) ) ;
#330422 = CARTESIAN_POINT ( 'NONE',  ( -5.949337202741804553, 1.903200135349436106, -6.955999999999999517 ) ) ;
#330421 = DIRECTION ( 'NONE',  ( 0.000000000000000000, 0.000000000000000000, -1.000000000000000000 ) ) ;
#330423 = ORIENTED_EDGE ( 'NONE', *, *, #757594, .T. ) ;
#330424 = CARTESIAN_POINT ( 'NONE',  ( 12.75125626830281256, 8.959450512519097742, -2.275733971289870983 ) ) ;
#330425 = CARTESIAN_POINT ( 'NONE',  ( -30.39999999999999858, 500000.0000000000000, -15.40000000000000036 ) ) ;
#330426 = CARTESIAN_POINT ( 'NONE',  ( -27.33345237791560223, 0.000000000000000000, 22.66654762208440133 ) ) ;
#330427 = CARTESIAN_POINT ( 'NONE',  ( 3.484957789896555358, 0.6978808653004479057, 0.000000000000000000 ) ) ;
#330431 = ORIENTED_EDGE ( 'NONE', *, *, #634298, .T. ) ;
#330430 = LINE ( 'NONE', #207015, #778728 ) ;
#330429 = CONICAL_SURFACE ( 'NONE', #736730, 3.500000000000003109, 0.7853981633974538301 ) ;
#330428 = UNCERTAINTY_MEASURE_WITH_UNIT (LENGTH_MEASURE( 1.000000000000000082E-05 ), #561397, 'distance_accuracy_value', 'NONE');
#330433 = EDGE_CURVE ( 'NONE', #54247, #614846, #12168, .T. ) ;
#330432 = SURFACE_STYLE_USAGE ( .BOTH. , #684369 ) ;
#330435 = CARTESIAN_POINT ( 'NONE',  ( -11.34527093492989991, 7.829283628290620634, -27.85000000000000142 ) ) ;
#330434 = CARTESIAN_POINT ( 'NONE',  ( 10.64938149385080024, -8.292333303535070144, -2.030963499781130110 ) ) ;
#330436 = CARTESIAN_POINT ( 'NONE',  ( -10.64063960163639955, -10.42857440818139914, -27.66504299143949552 ) ) ;
#330437 = CARTESIAN_POINT ( 'NONE',  ( -13.47226195188472175, 19.62083286480293154, 6.595337048331880503 ) ) ;
#330438 = AXIS2_PLACEMENT_3D ( 'NONE', #654384, #475207, #403997 ) ;
#330441 = EDGE_CURVE ( 'NONE', #192727, #182899, #210221, .T. ) ;
#330440 = ORIENTED_EDGE ( 'NONE', *, *, #436971, .F. ) ;
#330439 = DIRECTION ( 'NONE',  ( 1.000000000000000000, -0.000000000000000000, 0.000000000000000000 ) ) ;
#330442 = COLOUR_RGB ( '',0.2509803921568627416, 0.2509803921568627416, 0.2509803921568627416 ) ;
#330443 = CARTESIAN_POINT ( 'NONE',  ( -11.85578133648840016, -8.110619098901240775, -3.101222423443119602 ) ) ;
#330445 = CARTESIAN_POINT ( 'NONE',  ( 7.353570673586503403, 0.5250000000002080780, -31.38241098588681055 ) ) ;
#330444 = CARTESIAN_POINT ( 'NONE',  ( -13.46200000000000507, 13.91634053934035009, -3.613199328472988192 ) ) ;
#330447 = UNCERTAINTY_MEASURE_WITH_UNIT (LENGTH_MEASURE( 1.000000000000000082E-05 ), #319813, 'distance_accuracy_value', 'NONE');
#330446 = CARTESIAN_POINT ( 'NONE',  ( 12.18390026782218527, 29.69771521052928165, -8.529873034306438839 ) ) ;
#330448 = SURFACE_STYLE_USAGE ( .BOTH. , #87628 ) ;
#330452 = ORIENTED_EDGE ( 'NONE', *, *, #353924, .F. ) ;
#330451 = CARTESIAN_POINT ( 'NONE',  ( 14.29252835132399646, 5.080000000000000071, 4.643923970312346938 ) ) ;
#330450 = CARTESIAN_POINT ( 'NONE',  ( -4.501052150974025778, 18.91300000000000026, -0.08841550324675123695 ) ) ;
#330449 = CARTESIAN_POINT ( 'NONE',  ( -14.45485819495260138, 24.39652980733513132, -4.007213975603595379 ) ) ;
#330453 = ORIENTED_EDGE ( 'NONE', *, *, #682511, .T. ) ;
#330455 = CARTESIAN_POINT ( 'NONE',  ( -13.73863382734182714, -15.42509455180400479, 4.706812245334222489 ) ) ;
#330454 = DIRECTION ( 'NONE',  ( 1.000000000000000000, 0.000000000000000000, -6.859399215970681055E-15 ) ) ;
#330457 = EDGE_CURVE ( 'NONE', #442408, #519465, #476181, .T. ) ;
#330456 = ORIENTED_EDGE ( 'NONE', *, *, #571997, .T. ) ;
#330461 = CARTESIAN_POINT ( 'NONE',  ( 11.76598734177215277, 18.91300000000000026, 0.6456101265822805635 ) ) ;
#330460 = FILL_AREA_STYLE ('',( #632489 ) ) ;
#330459 = SURFACE_SIDE_STYLE ('',( #282502 ) ) ;
#330458 = CARTESIAN_POINT ( 'NONE',  ( -12.06350105201432932, -9.174509195350246671, -27.65320113418498948 ) ) ;
#330462 = CARTESIAN_POINT ( 'NONE',  ( -18.06421248623921372, -18.92299999999999827, 1.397000000000002018 ) ) ;
#330463 = CARTESIAN_POINT ( 'NONE',  ( 2.103948842372610706, 14.47037899764524660, 1.131180442763502381 ) ) ;
#330464 = DIRECTION ( 'NONE',  ( 0.000000000000000000, -0.000000000000000000, -1.000000000000000000 ) ) ;
#330465 = CIRCLE ( 'NONE', #774774, 2.501899999999974256 ) ;
#330466 = CARTESIAN_POINT ( 'NONE',  ( 11.17625626830280261, 7.840549487480886981, -2.924266028710120757 ) ) ;
#330467 = ORIENTED_EDGE ( 'NONE', *, *, #176865, .T. ) ;
#330468 = CARTESIAN_POINT ( 'NONE',  ( 14.86421492920284138, 15.26539999999999075, -0.5111198865855817175 ) ) ;
#330470 = CARTESIAN_POINT ( 'NONE',  ( 11.31680767767500306, -7.839999999999977653, -2.276683849253818614 ) ) ;
#330469 = CARTESIAN_POINT ( 'NONE',  ( 7.572772418876759559, -6.002688348316461031, -31.91884158614180578 ) ) ;
#330473 = CARTESIAN_POINT ( 'NONE',  ( 12.77452016145190150, 25.50519478853027167, 7.616939589300394609 ) ) ;
#330472 = DIRECTION ( 'NONE',  ( 0.000000000000000000, 0.000000000000000000, -1.000000000000000000 ) ) ;
#330471 = CARTESIAN_POINT ( 'NONE',  ( -2.324924981445627203, -13.20813157471338961, -0.02539999999999845506 ) ) ;
#330474 = EDGE_LOOP ( 'NONE', ( #438247, #772231, #157598, #78891 ) ) ;
#330475 = EDGE_CURVE ( 'NONE', #1537, #787397, #524037, .T. ) ;
#330476 = SURFACE_STYLE_USAGE ( .BOTH. , #334390 ) ;
#330477 = PLANE ( 'NONE',  #314514 ) ;
#330479 = PRESENTATION_LAYER_ASSIGNMENT (  '', '', ( #495315 ) ) ;
#330478 = CARTESIAN_POINT ( 'NONE',  ( 13.11557531346883998, 25.14338799849409867, 7.278852115992133776 ) ) ;
#330481 = CARTESIAN_POINT ( 'NONE',  ( -8.547594933245177273, 18.13040641264818831, 26.82912361362557618 ) ) ;
#330480 = DIRECTION ( 'NONE',  ( -1.000000000000000000, -0.000000000000000000, -0.000000000000000000 ) ) ;
#330482 = CARTESIAN_POINT ( 'NONE',  ( -10.26147293496970825, 7.764640613137641978, -2.720215568289757968 ) ) ;
#330483 = CARTESIAN_POINT ( 'NONE',  ( -13.46200000000000507, 13.43909769771596707, 2.311736946197129328 ) ) ;
#330486 = ADVANCED_FACE ( 'NONE', ( #464427 ), #110379, .T. ) ;
#330485 = DIRECTION ( 'NONE',  ( 0.000000000000000000, 0.1288006102328964619, 0.9916705112100658859 ) ) ;
#330484 = CARTESIAN_POINT ( 'NONE',  ( -10.29938149385099955, -10.00766669646490037, -27.28096349978110169 ) ) ;
#330488 = LINE ( 'NONE', #576652, #560107 ) ;
#330487 = MECHANICAL_DESIGN_GEOMETRIC_PRESENTATION_REPRESENTATION (  '', ( #455718 ), #50909 ) ;
#330489 = EDGE_CURVE ( 'NONE', #187187, #318454, #281769, .T. ) ;
#330490 = VECTOR ( 'NONE', #225922, 1000.000000000000000 ) ;
#330491 = CARTESIAN_POINT ( 'NONE',  ( -13.71486043946350541, 23.81500323421896681, 5.754023457892891713 ) ) ;
#330493 = CARTESIAN_POINT ( 'NONE',  ( 10.23984685212519885, 9.035359386862374720, -27.97021556828983435 ) ) ;
#330492 = CARTESIAN_POINT ( 'NONE',  ( 13.30051506108944537, 27.49484202286733137, 6.656016227676078145 ) ) ;
#330494 = CARTESIAN_POINT ( 'NONE',  ( -12.57816675699934095, 8.853396058115267309, -27.40987984281208156 ) ) ;
#330498 = B_SPLINE_CURVE_WITH_KNOTS ( 'NONE', 3,
 ( #388559, #138158, #321246, #448185 ),
 .UNSPECIFIED., .F., .F.,
 ( 4, 4 ),
 ( 0.000000000000000000, 1.000000000000000000 ),
 .UNSPECIFIED. ) ;
#330497 = CARTESIAN_POINT ( 'NONE',  ( -12.41396654714617220, 8.011924296623053721, -3.258214741812374360 ) ) ;
#330496 = CARTESIAN_POINT ( 'NONE',  ( -6.173949999772924357, 1.485270832975622124, -140.7416156073975628 ) ) ;
#330495 = CARTESIAN_POINT ( 'NONE',  ( -11.28270626830300216, -10.32446467211210006, -28.21528036099519809 ) ) ;
#330499 = CARTESIAN_POINT ( 'NONE',  ( -10.10452151213239880, 8.641745936736649369, -1.909132882093311556 ) ) ;
#330500 = CARTESIAN_POINT ( 'NONE',  ( -11.13667293496970601, 9.035359386862367614, -27.72978443171023599 ) ) ;
#330501 = CARTESIAN_POINT ( 'NONE',  ( 9.210000000000148290, 3.225000000000199929, -28.49052936659860435 ) ) ;
#330503 = EDGE_CURVE ( 'NONE', #90934, #262953, #558348, .T. ) ;
#330502 = CARTESIAN_POINT ( 'NONE',  ( -11.94227800324675393, 18.92299999999999471, 0.4482935064935086866 ) ) ;
#330505 = ORIENTED_EDGE ( 'NONE', *, *, #370852, .F. ) ;
#330504 = CARTESIAN_POINT ( 'NONE',  ( 27.93937954050534955, -0.2231732851677444840, 7.875264554621444368 ) ) ;
#330506 = ORIENTED_EDGE ( 'NONE', *, *, #594136, .T. ) ;
#330507 = ORIENTED_EDGE ( 'NONE', *, *, #550352, .F. ) ;
#330508 = ORIENTED_EDGE ( 'NONE', *, *, #486064, .T. ) ;
#330509 = ORIENTED_EDGE ( 'NONE', *, *, #24922, .T. ) ;
#330510 = SURFACE_SIDE_STYLE ('',( #382268 ) ) ;
#330511 = CARTESIAN_POINT ( 'NONE',  ( 12.23895864726507021, 20.89859915380818478, 8.451100205547870559 ) ) ;
#330512 = EDGE_CURVE ( 'NONE', #86130, #194571, #75868, .T. ) ;
#330513 = VERTEX_POINT ( 'NONE', #289627 ) ;
#330516 = PRESENTATION_LAYER_ASSIGNMENT (  '', '', ( #596995 ) ) ;
#330515 = LINE ( 'NONE', #501359, #94856 ) ;
#330514 = CARTESIAN_POINT ( 'NONE',  ( -12.61725985010213869, -12.44599999999999440, 13.51528546220909632 ) ) ;
#330518 = CARTESIAN_POINT ( 'NONE',  ( 5.185122469814263724, 14.72596017422877601, 0.9213165872450468363 ) ) ;
#330517 = CARTESIAN_POINT ( 'NONE',  ( -14.70668754812577284, 13.13269192383729589, -2.218036561764664238 ) ) ;
#330521 = VERTEX_POINT ( 'NONE', #778583 ) ;
#330520 = DIRECTION ( 'NONE',  ( -1.000000000000000000, -0.000000000000000000, -0.000000000000000000 ) ) ;
#330519 = CARTESIAN_POINT ( 'NONE',  ( -10.69772831214960540, -10.02928626946545521, -27.30111890631739158 ) ) ;
#330522 = CARTESIAN_POINT ( 'NONE',  ( 5.660318464394484828, 0.02540000000000000244, 11.49159416521037791 ) ) ;
#330523 = ORIENTED_EDGE ( 'NONE', *, *, #509738, .F. ) ;
#330525 = EDGE_LOOP ( 'NONE', ( #427361, #537815, #240019, #249576 ) ) ;
#330524 = CARTESIAN_POINT ( 'NONE',  ( 6.436487534469238270, 34.72076945840901629, 27.49500292217597774 ) ) ;
#330527 = CARTESIAN_POINT ( 'NONE',  ( -13.46200000000000507, 14.15760812123456880, 2.825488435371308338 ) ) ;
#330526 = AXIS2_PLACEMENT_3D ( 'NONE', #64024, #497364, #493420 ) ;
#330528 = CARTESIAN_POINT ( 'NONE',  ( -11.10710626830299930, 8.824464672112080521, -2.234719639004780323 ) ) ;
#330529 = CARTESIAN_POINT ( 'NONE',  ( -59.10127950000003239, -6.598800024047818624, -2.803057058331102080 ) ) ;
#330530 = ORIENTED_EDGE ( 'NONE', *, *, #115908, .F. ) ;
#330531 = VERTEX_POINT ( 'NONE', #480103 ) ;
#330532 = DIRECTION ( 'NONE',  ( 0.000000000000000000, 0.000000000000000000, 1.000000000000000000 ) ) ;
#330534 = ORIENTED_EDGE ( 'NONE', *, *, #227122, .T. ) ;
#330533 = VERTEX_POINT ( 'NONE', #655372 ) ;
#330537 = ORIENTED_EDGE ( 'NONE', *, *, #721512, .F. ) ;
#330536 = CARTESIAN_POINT ( 'NONE',  ( 1.928939195748073043, -0.3544827985308189322, -144.5654253732092229 ) ) ;
#330535 = CYLINDRICAL_SURFACE ( 'NONE', #695279, 2.552700000007505743 ) ;
#330538 = ORIENTED_EDGE ( 'NONE', *, *, #49522, .F. ) ;
#330539 = DIRECTION ( 'NONE',  ( 1.000000000000000000, 0.000000000000000000, -2.227757948682340100E-15 ) ) ;
#330541 = VECTOR ( 'NONE', #445613, 1000.000000000000000 ) ;
#330540 = CARTESIAN_POINT ( 'NONE',  ( 5.279725278880945893, 34.95399579393298950, -14.04010331085727437 ) ) ;
#330542 = EDGE_CURVE ( 'NONE', #310608, #644542, #221985, .T. ) ;
#330544 = CARTESIAN_POINT ( 'NONE',  ( 11.57931174942140018, -8.120001373031966452, -3.084971847958140501 ) ) ;
#330543 = CARTESIAN_POINT ( 'NONE',  ( -2.641855640675119687, 4.153416584745874829, 26.02151181742797803 ) ) ;
#330545 = STYLED_ITEM ( 'NONE', ( #315376 ), #752050 ) ;
#330546 = EDGE_CURVE ( 'NONE', #214904, #563009, #545835, .T. ) ;
#330547 = CONICAL_SURFACE ( 'NONE', #469910, 2.552699999999990865, 0.7853981633974520538 ) ;
#330549 = CARTESIAN_POINT ( 'NONE',  ( -13.25014909851461198, 19.68342315685486454, 6.755714556154889472 ) ) ;
#330548 = PRESENTATION_LAYER_ASSIGNMENT (  '', '', ( #698867 ) ) ;
#330550 = VECTOR ( 'NONE', #744877, 1000.000000000000000 ) ;
#330551 = CARTESIAN_POINT ( 'NONE',  ( -12.96175399981769871, 24.90103985836817557, 7.549367252203061263 ) ) ;
#330553 = CARTESIAN_POINT ( 'NONE',  ( 14.93650867669321158, 14.78376186044466678, 1.378747257287076922 ) ) ;
#330552 = CARTESIAN_POINT ( 'NONE',  ( 2.026340778682672816, 35.75536712320893429, -14.86250124150659779 ) ) ;
#330557 = ORIENTED_EDGE ( 'NONE', *, *, #665252, .T. ) ;
#330556 = PRESENTATION_STYLE_ASSIGNMENT (( #501407 ) ) ;
#330555 =( NAMED_UNIT ( * ) SI_UNIT ( $, .STERADIAN. ) SOLID_ANGLE_UNIT ( ) );
#330554 = CARTESIAN_POINT ( 'NONE',  ( -10.00838842074679569, 8.295890263930647990, -2.049762630444270872 ) ) ;
#330558 = CARTESIAN_POINT ( 'NONE',  ( -11.20369800315510034, 8.179274761753587697, -3.230793680568322834 ) ) ;
#330559 = EDGE_LOOP ( 'NONE', ( #148693, #140745, #746377, #589213 ) ) ;
#330560 = CARTESIAN_POINT ( 'NONE',  ( 12.83855626830279917, 8.120000000000000995, -27.36502577388069923 ) ) ;
#330562 = CARTESIAN_POINT ( 'NONE',  ( 13.52473195923434979, 25.69354821207381079, 6.187709950654750379 ) ) ;
#330561 = CARTESIAN_POINT ( 'NONE',  ( 7.815234990449188679, 14.44994999999999941, -5.398824963345480121 ) ) ;
#330563 = LINE ( 'NONE', #584565, #358552 ) ;
#330564 = CARTESIAN_POINT ( 'NONE',  ( -14.68582896987677522, 24.47802299252106195, 2.356580472624510314 ) ) ;
#330565 = ORIENTED_EDGE ( 'NONE', *, *, #566239, .T. ) ;
#330567 = EDGE_LOOP ( 'NONE', ( #252399, #713186, #80871, #644062 ) ) ;
#330566 = CARTESIAN_POINT ( 'NONE',  ( -23.96612693726828880, 16.56420314862161902, -92.55000000000001137 ) ) ;
#330568 = CARTESIAN_POINT ( 'NONE',  ( -11.46604816051770115, -9.353366586897369217, -28.04127615582930133 ) ) ;
#330569 = LINE ( 'NONE', #155400, #754710 ) ;
#330572 = EDGE_CURVE ( 'NONE', #658942, #87615, #659274, .T. ) ;
#330571 = CARTESIAN_POINT ( 'NONE',  ( 13.67974823410791529, 25.39760804346519762, 5.837004306372553408 ) ) ;
#330570 = CARTESIAN_POINT ( 'NONE',  ( -12.24516399140169476, -7.897346551210199905, -2.869299584499052980 ) ) ;
#330573 = DIRECTION ( 'NONE',  ( 1.000000000000000000, 0.000000000000000000, 0.000000000000000000 ) ) ;
#330574 = VECTOR ( 'NONE', #347102, 1000.000000000000000 ) ;
#330575 = SURFACE_SIDE_STYLE ('',( #87766 ) ) ;
#330577 = DIRECTION ( 'NONE',  ( -3.206823945838840364E-15, -1.000000000000000000, -1.500628724594344967E-15 ) ) ;
#330576 =( NAMED_UNIT ( * ) PLANE_ANGLE_UNIT ( ) SI_UNIT ( $, .RADIAN. ) );
#330579 = SURFACE_STYLE_FILL_AREA ( #636546 ) ;
#330578 = CARTESIAN_POINT ( 'NONE',  ( -10.43647293496969830, 9.035359386862342745, -2.479784431710181369 ) ) ;
#330580 = DIRECTION ( 'NONE',  ( 0.000000000000000000, 1.000000000000000000, 0.000000000000000000 ) ) ;
#330581 = DIRECTION ( 'NONE',  ( -1.000000000000000000, 0.000000000000000000, 0.000000000000000000 ) ) ;
#330583 = CARTESIAN_POINT ( 'NONE',  ( 11.60197589237690075, -8.399999999999979039, -3.251031836322670898 ) ) ;
#330582 = CARTESIAN_POINT ( 'NONE',  ( -12.10110925674255355, -7.713871075535434940, -2.912203454975189842 ) ) ;
#330584 = CARTESIAN_POINT ( 'NONE',  ( -10.40730626830300132, -7.975535327887910420, -2.234719639004810077 ) ) ;
#330586 = CARTESIAN_POINT ( 'NONE',  ( -3.782157260755606210, 19.04999999999999005, -12.41950559905457396 ) ) ;
#330585 = AXIS2_PLACEMENT_3D ( 'NONE', #744263, #24131, #509333 ) ;
#330587 = FACE_BOUND ( 'NONE', #481661, .T. ) ;
#330590 = EDGE_CURVE ( 'NONE', #8394, #364175, #773262, .T. ) ;
#330589 = MECHANICAL_DESIGN_GEOMETRIC_PRESENTATION_REPRESENTATION (  '', ( #584023 ), #711358 ) ;
#330588 = CARTESIAN_POINT ( 'NONE',  ( -10.46583960163640015, -7.871425591818569600, -2.784957008560509539 ) ) ;
#330591 = CARTESIAN_POINT ( 'NONE',  ( 21.37298487825431081, 22.10364534600298114, 26.82387422172578795 ) ) ;
#330592 = PRESENTATION_LAYER_ASSIGNMENT (  '', '', ( #751114 ) ) ;
#330593 = ADVANCED_FACE ( 'NONE', ( #714998 ), #651405, .F. ) ;
#330594 = CARTESIAN_POINT ( 'NONE',  ( -0.7873563218392383156, 14.44989999999999952, -20.57844827586200154 ) ) ;
#330596 = DIRECTION ( 'NONE',  ( 5.536293934372442818E-17, -0.9996573249755572599, -0.02617694830787311439 ) ) ;
#330595 = B_SPLINE_CURVE_WITH_KNOTS ( 'NONE', 3,
 ( #365255, #607566, #62752, #730936 ),
 .UNSPECIFIED., .F., .F.,
 ( 4, 4 ),
 ( 0.000000000000000000, 1.000000000000000000 ),
 .UNSPECIFIED. ) ;
#330597 =( GEOMETRIC_REPRESENTATION_CONTEXT ( 3 ) GLOBAL_UNCERTAINTY_ASSIGNED_CONTEXT ( ( #115842 ) ) GLOBAL_UNIT_ASSIGNED_CONTEXT ( ( #131104, #67365, #75208 ) ) REPRESENTATION_CONTEXT ( 'NONE', 'WORKASPACE' ) );
#330598 = CARTESIAN_POINT ( 'NONE',  ( 11.42305767767500235, -10.32446467211199881, -27.48471963900478698 ) ) ;
#330601 = CARTESIAN_POINT ( 'NONE',  ( -58.10127950000000396, -3.026168700000005263, -8.253554739999998446 ) ) ;
#330600 = CARTESIAN_POINT ( 'NONE',  ( -8.300000000000000711, 9.214851104388799286E-15, -6.956000000000000405 ) ) ;
#330599 = CARTESIAN_POINT ( 'NONE',  ( -12.77443760159660435, -8.970716371709400505, -2.270496749162650651 ) ) ;
#330602 = DIRECTION ( 'NONE',  ( -0.000000000000000000, -0.9739534865502623706, 0.2267478909198227255 ) ) ;
#330603 = CARTESIAN_POINT ( 'NONE',  ( -25.00000000000000000, 500000.0000000000000, 17.39999999999999858 ) ) ;
#330606 = CARTESIAN_POINT ( 'NONE',  ( -2.550694353264134103E-16, -2.082799999999981111, -147.8438749999999686 ) ) ;
#330605 = CARTESIAN_POINT ( 'NONE',  ( -58.18127950000000936, 0.3649999999999963274, -1.399999999999999689 ) ) ;
#330604 = CARTESIAN_POINT ( 'NONE',  ( -1.630640067418198669E-13, 31.74999994400000247, -9.779000000000442228 ) ) ;
#330607 = DIRECTION ( 'NONE',  ( 1.000000000000000000, 0.000000000000000000, 0.000000000000000000 ) ) ;
#330609 =( GEOMETRIC_REPRESENTATION_CONTEXT ( 3 ) GLOBAL_UNCERTAINTY_ASSIGNED_CONTEXT ( ( #628910 ) ) GLOBAL_UNIT_ASSIGNED_CONTEXT ( ( #13563, #184939, #364094 ) ) REPRESENTATION_CONTEXT ( 'NONE', 'WORKASPACE' ) );
#330608 = STYLED_ITEM ( 'NONE', ( #628781 ), #536314 ) ;
#330610 = CARTESIAN_POINT ( 'NONE',  ( -12.43911466982170033, 8.689380901098781251, -27.34877757655690189 ) ) ;
#330611 = CARTESIAN_POINT ( 'NONE',  ( -0.5344827586208477088, 14.44989999999999952, -21.02097701149419606 ) ) ;
#330613 = CYLINDRICAL_SURFACE ( 'NONE', #288726, 0.3219443126173671121 ) ;
#330612 = CARTESIAN_POINT ( 'NONE',  ( -13.63183214383871444, -15.19045940240534520, 4.238877537088943548 ) ) ;
#330614 = ORIENTED_EDGE ( 'NONE', *, *, #362774, .T. ) ;
#330615 = CARTESIAN_POINT ( 'NONE',  ( 40.25118886593563872, 60.86883655000000459, -25.14599999999992974 ) ) ;
#330616 = CARTESIAN_POINT ( 'NONE',  ( -11.49110426826329778, -7.829283628290595765, -2.270496749162650651 ) ) ;
#330618 = AXIS2_PLACEMENT_3D ( 'NONE', #640226, #572554, #505088 ) ;
#330617 = SURFACE_SIDE_STYLE ('',( #87804 ) ) ;
#330619 = CARTESIAN_POINT ( 'NONE',  ( -10.50362308183640181, -10.12079595918080166, -28.48099578848699309 ) ) ;
#330620 = PRESENTATION_STYLE_ASSIGNMENT (( #561122 ) ) ;
#330621 = CARTESIAN_POINT ( 'NONE',  ( -59.50127949962703866, -4.837433811439817433, -2.699651841487972881 ) ) ;
#330623 = ORIENTED_EDGE ( 'NONE', *, *, #62279, .T. ) ;
#330622 = AXIS2_PLACEMENT_3D ( 'NONE', #32050, #457668, #700325 ) ;
#330624 = EDGE_LOOP ( 'NONE', ( #252976, #723553, #651100, #397690 ) ) ;
#330626 = CIRCLE ( 'NONE', #533572, 15.23999999999999844 ) ;
#330625 = CARTESIAN_POINT ( 'NONE',  ( 12.16264101100830963, 7.840000806387029009, -2.600950343531700071 ) ) ;
#330628 = ORIENTED_EDGE ( 'NONE', *, *, #409134, .T. ) ;
#330627 = FILL_AREA_STYLE ('',( #28074 ) ) ;
#330630 = FILL_AREA_STYLE_COLOUR ( '', #766705 ) ;
#330629 = CARTESIAN_POINT ( 'NONE',  ( 11.43855626830279881, 8.120000000000000995, -27.36502577388069923 ) ) ;
#330636 = CARTESIAN_POINT ( 'NONE',  ( 2.793061963516439317, -13.98830251957751969, 1.003599553547069535E-15 ) ) ;
#330635 = FILL_AREA_STYLE ('',( #39826 ) ) ;
#330634 = COLOUR_RGB ( '',1.000000000000000000, 1.000000000000000000, 1.000000000000000000 ) ;
#330633 = SURFACE_STYLE_USAGE ( .BOTH. , #386295 ) ;
#330632 = CARTESIAN_POINT ( 'NONE',  ( 10.93210626830279963, 8.824464672112110719, -28.21528036099519809 ) ) ;
#330631 = DIRECTION ( 'NONE',  ( -0.000000000000000000, -0.000000000000000000, 1.000000000000000000 ) ) ;
#330637 = CARTESIAN_POINT ( 'NONE',  ( -10.56195641516969452, 7.743143637898897147, -27.97428298453998607 ) ) ;
#330639 =( NAMED_UNIT ( * ) SI_UNIT ( $, .STERADIAN. ) SOLID_ANGLE_UNIT ( ) );
#330638 = CARTESIAN_POINT ( 'NONE',  ( -12.55258783203082018, 8.587438197242011739, -1.997060907827559406 ) ) ;
#330640 = CARTESIAN_POINT ( 'NONE',  ( 5.927656504967357520, 19.04745999999999739, -16.01538970028664011 ) ) ;
#330641 = EDGE_CURVE ( 'NONE', #107309, #431998, #297459, .T. ) ;
#330642 = CARTESIAN_POINT ( 'NONE',  ( -14.23629610010228497, 4.650991710895182152, 10.07044564771185691 ) ) ;
#330644 = MECHANICAL_DESIGN_GEOMETRIC_PRESENTATION_REPRESENTATION (  '', ( #228908 ), #328 ) ;
#330643 = COLOUR_RGB ( '',0.2509803921568627416, 0.2509803921568627416, 0.2509803921568627416 ) ;
#330648 = EDGE_LOOP ( 'NONE', ( #581052, #309462 ) ) ;
#330647 =( NAMED_UNIT ( * ) SI_UNIT ( $, .STERADIAN. ) SOLID_ANGLE_UNIT ( ) );
#330646 = LINE ( 'NONE', #386307, #531378 ) ;
#330645 = CARTESIAN_POINT ( 'NONE',  ( 11.91842056015028106, 9.121074794631649496, -27.64371677873641531 ) ) ;
#330651 = ORIENTED_EDGE ( 'NONE', *, *, #96718, .T. ) ;
#330650 = LINE ( 'NONE', #79919, #36872 ) ;
#330649 = CARTESIAN_POINT ( 'NONE',  ( 8.410036492715210699, 36.34124264708967900, 12.42071492121680265 ) ) ;
#330653 = ORIENTED_EDGE ( 'NONE', *, *, #663115, .F. ) ;
#330652 = CARTESIAN_POINT ( 'NONE',  ( 8.833951871361264807, 14.47041167015822083, 1.129932729831526705 ) ) ;
#330654 = ORIENTED_EDGE ( 'NONE', *, *, #742654, .T. ) ;
#330656 = CARTESIAN_POINT ( 'NONE',  ( 14.68165714119303722, 15.06021652458911753, 2.378275604151919076 ) ) ;
#330655 = CARTESIAN_POINT ( 'NONE',  ( -14.05319646777426179, 24.74281373538238782, -5.244790079034458152 ) ) ;
#330657 = PRESENTATION_LAYER_ASSIGNMENT (  '', '', ( #25412 ) ) ;
#330659 = ORIENTED_EDGE ( 'NONE', *, *, #777270, .F. ) ;
#330658 = AXIS2_PLACEMENT_3D ( 'NONE', #5969, #610590, #618478 ) ;
#330661 = MECHANICAL_DESIGN_GEOMETRIC_PRESENTATION_REPRESENTATION (  '', ( #698963 ), #470009 ) ;
#330660 = CARTESIAN_POINT ( 'NONE',  ( 0.6491738246508033106, -1.567244251809542632, -152.8544218749999857 ) ) ;
#330662 = EDGE_CURVE ( 'NONE', #130604, #536396, #412896, .T. ) ;
#330663 = CARTESIAN_POINT ( 'NONE',  ( -12.70027004579869434, 7.839999999289958055, -2.599999999999972111 ) ) ;
#330665 = ORIENTED_EDGE ( 'NONE', *, *, #126862, .T. ) ;
#330664 = CARTESIAN_POINT ( 'NONE',  ( -59.10000000000000853, -8.747687993129364514, 3.321877009136422476 ) ) ;
#330666 = CARTESIAN_POINT ( 'NONE',  ( 11.28764508275479095, -9.340002746063920114, -27.84999999999998721 ) ) ;
#330667 = CARTESIAN_POINT ( 'NONE',  ( 10.10405922571020909, -9.039682223419985618, -2.478966513120921089 ) ) ;
#330668 = VERTEX_POINT ( 'NONE', #611178 ) ;
#330669 = ORIENTED_EDGE ( 'NONE', *, *, #167903, .F. ) ;
#330670 = PRESENTATION_LAYER_ASSIGNMENT (  '', '', ( #127235 ) ) ;
#330671 = AXIS2_PLACEMENT_3D ( 'NONE', #311772, #244137, #646989 ) ;
#330672 = DIRECTION ( 'NONE',  ( 1.000000000000000000, 0.000000000000000000, 0.000000000000000000 ) ) ;
#330673 = CARTESIAN_POINT ( 'NONE',  ( -9.958691470788009426, -10.38046666363399950, -28.26347383626789878 ) ) ;
#330675 = VECTOR ( 'NONE', #77553, 1000.000000000000000 ) ;
#330674 = CARTESIAN_POINT ( 'NONE',  ( -11.28179492425407204, 7.982165153798140622, -28.22286529414599698 ) ) ;
#330676 = CARTESIAN_POINT ( 'NONE',  ( 11.23478960163609841, -8.400000000000000355, -3.160000000000000142 ) ) ;
#330677 = PRESENTATION_LAYER_ASSIGNMENT (  '', '', ( #673432 ) ) ;
#330679 = COLOUR_RGB ( '',0.8823529411764705621, 0.8392156862745098200, 0.8196078431372548767 ) ;
#330678 = CARTESIAN_POINT ( 'NONE',  ( -1.085278432272451576, 34.87831544379665161, -14.96068752020648240 ) ) ;
#330681 = CARTESIAN_POINT ( 'NONE',  ( 11.89404007427460819, 19.38017737167245258, -9.139574025871228358 ) ) ;
#330680 = CARTESIAN_POINT ( 'NONE',  ( 10.15577128228220261, 34.23773764214575266, 26.58401691763189234 ) ) ;
#330684 = EDGE_CURVE ( 'NONE', #304682, #96408, #241632, .T. ) ;
#330683 = FACE_BOUND ( 'NONE', #28433, .T. ) ;
#330682 = AXIS2_PLACEMENT_3D ( 'NONE', #74499, #317391, #388628 ) ;
#330686 = PRESENTATION_LAYER_ASSIGNMENT (  '', '', ( #685959 ) ) ;
#330685 = CARTESIAN_POINT ( 'NONE',  ( -12.10373282578524012, 8.114565209701011028, -27.35561244095434930 ) ) ;
#330688 = VERTEX_POINT ( 'NONE', #674953 ) ;
#330687 = VECTOR ( 'NONE', #339971, 1000.000000000000000 ) ;
#330689 = CARTESIAN_POINT ( 'NONE',  ( 8.730056931515706609, 2.685000000000198117, -27.48021218783023656 ) ) ;
#330690 = DIRECTION ( 'NONE',  ( -3.903762632730376890E-17, 0.4617497580797946810, 0.8870102372088222165 ) ) ;
#330691 = CARTESIAN_POINT ( 'NONE',  ( 37.50000000000001421, 24.74999999999998579, 6.500000000000000000 ) ) ;
#330693 = CARTESIAN_POINT ( 'NONE',  ( -13.42666972206270870, 24.78551051974005404, -6.397748410957420973 ) ) ;
#330692 = CARTESIAN_POINT ( 'NONE',  ( -0.6491738246508037546, -1.567244251809542410, -152.1598906249999459 ) ) ;
#330695 = EDGE_CURVE ( 'NONE', #379957, #298628, #424541, .T. ) ;
#330694 = CARTESIAN_POINT ( 'NONE',  ( -10.06604816051770079, 8.946633413102620835, -28.04127615582930133 ) ) ;
#330696 = ORIENTED_EDGE ( 'NONE', *, *, #73319, .F. ) ;
#330698 = DIRECTION ( 'NONE',  ( 0.000000000000000000, -1.000000000000000000, 0.000000000000000000 ) ) ;
#330697 =( NAMED_UNIT ( * ) PLANE_ANGLE_UNIT ( ) SI_UNIT ( $, .RADIAN. ) );
#330700 = CARTESIAN_POINT ( 'NONE',  ( 10.43647293496950113, 7.764640613137676617, -27.72978443171023599 ) ) ;
#330699 =( GEOMETRIC_REPRESENTATION_CONTEXT ( 3 ) GLOBAL_UNCERTAINTY_ASSIGNED_CONTEXT ( ( #399172 ) ) GLOBAL_UNIT_ASSIGNED_CONTEXT ( ( #374871, #195801, #628998 ) ) REPRESENTATION_CONTEXT ( 'NONE', 'WORKASPACE' ) );
#330702 = EDGE_CURVE ( 'NONE', #555672, #305136, #526585, .T. ) ;
#330701 = CARTESIAN_POINT ( 'NONE',  ( 9.510000000000143672, 3.245000000000199947, -30.15791888882680638 ) ) ;
#330703 = FACE_BOUND ( 'NONE', #732063, .T. ) ;
#330704 = CARTESIAN_POINT ( 'NONE',  ( -2.119365627208145586, 35.32399604716710684, -14.84952210141699602 ) ) ;
#330708 = DIRECTION ( 'NONE',  ( -3.342508610651247270E-34, 1.000000000000000000, 3.254229924975366412E-34 ) ) ;
#330707 = SURFACE_SIDE_STYLE ('',( #87888 ) ) ;
#330706 = CARTESIAN_POINT ( 'NONE',  ( 11.40651351879180098, -10.11356995736180941, -27.23965484629941969 ) ) ;
#330705 = CARTESIAN_POINT ( 'NONE',  ( -11.18902093492989991, -9.361310592114689300, -28.03849641579980201 ) ) ;
#330709 = CARTESIAN_POINT ( 'NONE',  ( -10.67862308183640607, 8.620795959180787449, -1.969004211512969338 ) ) ;
#330710 = CARTESIAN_POINT ( 'NONE',  ( -59.50127949962703866, -4.294133357770818726, 0.7798814204660252658 ) ) ;
#330712 = CARTESIAN_POINT ( 'NONE',  ( 14.94002315516589974, 31.77096459300646814, 1.340042402838572677 ) ) ;
#330711 =( NAMED_UNIT ( * ) SI_UNIT ( $, .STERADIAN. ) SOLID_ANGLE_UNIT ( ) );
#330714 = ORIENTED_EDGE ( 'NONE', *, *, #25073, .T. ) ;
#330713 = CARTESIAN_POINT ( 'NONE',  ( -13.41995866240548807, 27.01159376165326975, -6.411773943463010994 ) ) ;
#330716 = DIRECTION ( 'NONE',  ( -1.000000000000000000, -2.176963387436592208E-16, 0.000000000000000000 ) ) ;
#330715 = DIRECTION ( 'NONE',  ( 2.959195712496930569E-15, 1.000000000000000000, 1.386584930381505993E-15 ) ) ;
#330717 = CARTESIAN_POINT ( 'NONE',  ( 9.634999999999999787, -2.064999999999809877, -26.40199999999999747 ) ) ;
#330719 = EDGE_CURVE ( 'NONE', #633910, #27045, #428484, .T. ) ;
#330718 = CARTESIAN_POINT ( 'NONE',  ( 4.081428256344846184E-15, -14.22653999999998753, 6.119813043912319950E-16 ) ) ;
#330721 = PLANE ( 'NONE',  #567315 ) ;
#330720 = PRESENTATION_STYLE_ASSIGNMENT (( #461517 ) ) ;
#330722 =( NAMED_UNIT ( * ) PLANE_ANGLE_UNIT ( ) SI_UNIT ( $, .RADIAN. ) );
#330725 = ADVANCED_FACE ( 'NONE', ( #66362 ), #547534, .T. ) ;
#330724 = CARTESIAN_POINT ( 'NONE',  ( 14.32089609435093713, 30.40592612851128962, -4.014791580430040696 ) ) ;
#330723 = CARTESIAN_POINT ( 'NONE',  ( -16.42239999999998545, -15.00000000000000178, -16.42239999999999256 ) ) ;
#330726 = CARTESIAN_POINT ( 'NONE',  ( 1.511103984428380453, 1.511103984428484148, -155.4837187499999800 ) ) ;
#330728 = AXIS2_PLACEMENT_3D ( 'NONE', #599106, #356878, #117975 ) ;
#330727 = CARTESIAN_POINT ( 'NONE',  ( -10.17002197852270484, 31.79386628963715822, -10.85253072191699175 ) ) ;
#330729 = CARTESIAN_POINT ( 'NONE',  ( 12.70146482718415015, 8.978564414748104738, -2.264655262753090703 ) ) ;
#330732 = SURFACE_STYLE_USAGE ( .BOTH. , #752120 ) ;
#330731 = PRESENTATION_STYLE_ASSIGNMENT (( #700340 ) ) ;
#330730 =( GEOMETRIC_REPRESENTATION_CONTEXT ( 3 ) GLOBAL_UNCERTAINTY_ASSIGNED_CONTEXT ( ( #154550 ) ) GLOBAL_UNIT_ASSIGNED_CONTEXT ( ( #316432, #312518, #447295 ) ) REPRESENTATION_CONTEXT ( 'NONE', 'WORKASPACE' ) );
#330733 = CARTESIAN_POINT ( 'NONE',  ( -10.77489255904378318, 8.827352630392057975, -27.48223435692518990 ) ) ;
#330734 = COLOUR_RGB ( '',0.4274509803921568429, 0.4588235294117646856, 0.4941176470588235503 ) ;
#330735 = CARTESIAN_POINT ( 'NONE',  ( 11.18322589237689257, 7.867829295262083633, -28.03621541275622420 ) ) ;
#330736 = CARTESIAN_POINT ( 'NONE',  ( 4.174179082274100061, 4.695506532992818727, 26.94547923804223899 ) ) ;
#330739 = CARTESIAN_POINT ( 'NONE',  ( -13.46200000000000507, -13.68671758315545084, -0.5073057402596798937 ) ) ;
#330738 = CARTESIAN_POINT ( 'NONE',  ( -13.62120568225753736, 29.82527867733164584, -5.972344501730159294 ) ) ;
#330737 = CARTESIAN_POINT ( 'NONE',  ( 12.50000000000013678, 35.79999999999999716, 25.70000000000000284 ) ) ;
#330740 = CARTESIAN_POINT ( 'NONE',  ( -9.716198003155060547, 8.946283351918870252, -2.791153663577720323 ) ) ;
#330743 = EDGE_CURVE ( 'NONE', #580819, #430430, #356061, .T. ) ;
#330742 = EDGE_CURVE ( 'NONE', #532194, #560252, #356571, .T. ) ;
#330741 = CARTESIAN_POINT ( 'NONE',  ( 12.73130508741319922, -7.839999999999976765, -2.600000000000008527 ) ) ;
#330745 = TOROIDAL_SURFACE ( 'NONE', #51195, 0.7800000000000000266, 0.08000000000000000167 ) ;
#330744 = SURFACE_STYLE_USAGE ( .BOTH. , #648476 ) ;
#330747 = EDGE_CURVE ( 'NONE', #29810, #169091, #301383, .T. ) ;
#330746 = CARTESIAN_POINT ( 'NONE',  ( 9.998772934969439419, -9.795890263930619568, -27.29976263044429885 ) ) ;
#330749 = CARTESIAN_POINT ( 'NONE',  ( -58.81969435003654922, 1.772266257992629157, 0.4249610854240377655 ) ) ;
#330748 = CYLINDRICAL_SURFACE ( 'NONE', #314892, 3.174999999999989608 ) ;
#330750 = ORIENTED_EDGE ( 'NONE', *, *, #200327, .F. ) ;
#330751 = B_SPLINE_CURVE_WITH_KNOTS ( 'NONE', 3,
 ( #552347, #7468, #250411, #492711 ),
 .UNSPECIFIED., .F., .F.,
 ( 4, 4 ),
 ( 0.000000000000000000, 1.000000000000000000 ),
 .UNSPECIFIED. ) ;
#330752 = B_SPLINE_CURVE_WITH_KNOTS ( 'NONE', 3,
 ( #170648, #47305, #361561, #106938 ),
 .UNSPECIFIED., .F., .F.,
 ( 4, 4 ),
 ( 2.483636768051241681E-07, 0.0003656735309994577359 ),
 .UNSPECIFIED. ) ;
#330754 = CARTESIAN_POINT ( 'NONE',  ( 9.998972934969451387, -9.795890263930619568, -27.29976263044429885 ) ) ;
#330753 = B_SPLINE_CURVE_WITH_KNOTS ( 'NONE', 3,
 ( #88145, #752350, #215388, #696641, #211445, #84208, #688860, #338758 ),
 .UNSPECIFIED., .F., .F.,
 ( 4, 1, 1, 1, 1, 4 ),
 ( 0.000000000000000000, 0.1606374437900572050, 0.3256722091567912925, 0.5130123291148066533, 0.7352372796629085272, 1.000000000000000000 ),
 .UNSPECIFIED. ) ;
#330755 = EDGE_CURVE ( 'NONE', #486142, #267146, #331053, .T. ) ;
#330756 =( NAMED_UNIT ( * ) SI_UNIT ( $, .STERADIAN. ) SOLID_ANGLE_UNIT ( ) );
#330758 = EDGE_LOOP ( 'NONE', ( #140286, #347691, #501367, #97381 ) ) ;
#330757 = DIRECTION ( 'NONE',  ( -1.000000000000000000, -3.122502256758252154E-17, -2.775557561562891351E-17 ) ) ;
#330759 = CYLINDRICAL_SURFACE ( 'NONE', #564211, 0.7999999999999994893 ) ;
#330760 = VERTEX_POINT ( 'NONE', #690630 ) ;
#330761 = ORIENTED_EDGE ( 'NONE', *, *, #98751, .F. ) ;
#330762 = CARTESIAN_POINT ( 'NONE',  ( 14.08916345837840645, 20.07325289552630920, 4.764619979631664393 ) ) ;
#330763 = VECTOR ( 'NONE', #326421, 1000.000000000000000 ) ;
#330765 = VERTEX_POINT ( 'NONE', #589631 ) ;
#330764 = FACE_OUTER_BOUND ( 'NONE', #18124, .T. ) ;
#330768 = CARTESIAN_POINT ( 'NONE',  ( 7.155155443931735526, 9.282310675219895601E-15, -10.50507434103831272 ) ) ;
#330767 = CARTESIAN_POINT ( 'NONE',  ( 14.43738731051491619, 18.91299999999999315, -0.6807551398735436354 ) ) ;
#330766 = CARTESIAN_POINT ( 'NONE',  ( -14.20000000000000639, 6.939040984997527417, -27.45737817346109111 ) ) ;
#330770 = DIRECTION ( 'NONE',  ( -1.000000000000000000, -5.551115123125790098E-17, 0.000000000000000000 ) ) ;
#330769 = CARTESIAN_POINT ( 'NONE',  ( -9.911672934969702808, -9.035359386862342745, -2.720215568289781949 ) ) ;
#330771 = EDGE_CURVE ( 'NONE', #710753, #116329, #332735, .T. ) ;
#330772 = CARTESIAN_POINT ( 'NONE',  ( 10.35838842074650223, -8.295890263930647990, -2.049762630444308620 ) ) ;
#330774 = VERTEX_POINT ( 'NONE', #86002 ) ;
#330773 = CARTESIAN_POINT ( 'NONE',  ( -10.70671351879210320, -8.186430042638166427, -1.989654846299413471 ) ) ;
#330775 = ORIENTED_EDGE ( 'NONE', *, *, #757302, .T. ) ;
#330776 = PRESENTATION_STYLE_ASSIGNMENT (( #346457 ) ) ;
#330777 = AXIS2_PLACEMENT_3D ( 'NONE', #50819, #42939, #583805 ) ;
#330778 = EDGE_CURVE ( 'NONE', #198002, #647780, #5377, .T. ) ;
#330780 = FACE_OUTER_BOUND ( 'NONE', #65994, .T. ) ;
#330779 =( NAMED_UNIT ( * ) PLANE_ANGLE_UNIT ( ) SI_UNIT ( $, .RADIAN. ) );
#330783 = ORIENTED_EDGE ( 'NONE', *, *, #22460, .T. ) ;
#330782 = CARTESIAN_POINT ( 'NONE',  ( -10.60568760159659973, -10.33258738854749836, -28.22227050407829907 ) ) ;
#330781 = FILL_AREA_STYLE_COLOUR ( '', #634213 ) ;
#330786 = VERTEX_POINT ( 'NONE', #145782 ) ;
#330785 = CARTESIAN_POINT ( 'NONE',  ( 8.230044213728763935, -15.19045940240533099, -9.640665467198903826 ) ) ;
#330784 = PRESENTATION_STYLE_ASSIGNMENT (( #315188 ) ) ;
#330787 =( NAMED_UNIT ( * ) PLANE_ANGLE_UNIT ( ) SI_UNIT ( $, .RADIAN. ) );
#330789 = ORIENTED_EDGE ( 'NONE', *, *, #507134, .T. ) ;
#330788 = CARTESIAN_POINT ( 'NONE',  ( 11.49688960163610041, -8.959999999999999076, -2.600000000000000089 ) ) ;
#330790 = CIRCLE ( 'NONE', #241546, 12.87500000000000000 ) ;
#330791 = SURFACE_SIDE_STYLE ('',( #652450 ) ) ;
#330792 = DIRECTION ( 'NONE',  ( 0.000000000000000000, -0.9808798496412486356, -0.1946142866486462453 ) ) ;
#330795 = CARTESIAN_POINT ( 'NONE',  ( -13.16619309140516592, 31.79836429461903435, 6.918280218139233106 ) ) ;
#330794 = CARTESIAN_POINT ( 'NONE',  ( -11.17438149385099955, 8.507666696464911027, -3.169036500218850083 ) ) ;
#330793 = CARTESIAN_POINT ( 'NONE',  ( 10.50842647779590777, -9.683738139477393148, -28.46803813668688576 ) ) ;
#330796 = PRESENTATION_STYLE_ASSIGNMENT (( #517295 ) ) ;
#330798 = ORIENTED_EDGE ( 'NONE', *, *, #148597, .T. ) ;
#330797 = LINE ( 'NONE', #99648, #33990 ) ;
#330800 = ORIENTED_EDGE ( 'NONE', *, *, #607420, .F. ) ;
#330799 = CARTESIAN_POINT ( 'NONE',  ( 5.216318720493252847, 35.90141226837152288, 13.92825002856312011 ) ) ;
#330801 = SURFACE_SIDE_STYLE ('',( #628886 ) ) ;
#330803 = PLANE ( 'NONE',  #369767 ) ;
#330802 = CARTESIAN_POINT ( 'NONE',  ( 11.92280922571021406, 8.118923972760210717, -3.088751578862242386 ) ) ;
#330804 = ORIENTED_EDGE ( 'NONE', *, *, #430293, .F. ) ;
#330806 = EDGE_LOOP ( 'NONE', ( #77508, #593014, #625112 ) ) ;
#330805 = CARTESIAN_POINT ( 'NONE',  ( 9.410000000000149356, -0.1499999999998040123, -27.30000000000000071 ) ) ;
#330807 =( NAMED_UNIT ( * ) SI_UNIT ( $, .STERADIAN. ) SOLID_ANGLE_UNIT ( ) );
#330808 = ORIENTED_EDGE ( 'NONE', *, *, #326299, .F. ) ;
#330809 = ORIENTED_EDGE ( 'NONE', *, *, #537746, .F. ) ;
#330810 = CARTESIAN_POINT ( 'NONE',  ( -12.47225775216843147, 8.935396031694285313, -2.348762546112992844 ) ) ;
#330811 = DIRECTION ( 'NONE',  ( 1.000000000000000000, 0.000000000000000000, 0.000000000000000000 ) ) ;
#330812 = CARTESIAN_POINT ( 'NONE',  ( 10.43667293496940296, -10.53535938686229834, -27.72978443171023599 ) ) ;
#330815 = LINE ( 'NONE', #525108, #344590 ) ;
#330814 = CARTESIAN_POINT ( 'NONE',  ( 11.00994800315479516, 8.400000000000027001, -27.18170343540923639 ) ) ;
#330813 = CARTESIAN_POINT ( 'NONE',  ( 8.250000000000000000, 9.129999999999999005, 56.50000000000000000 ) ) ;
#330817 = CARTESIAN_POINT ( 'NONE',  ( -13.40848333143729398, -11.73776490479077772, -26.15511942759397712 ) ) ;
#330816 = CARTESIAN_POINT ( 'NONE',  ( -12.35026351879210083, -8.959999999999999076, -2.600000000000000089 ) ) ;
#330820 = CARTESIAN_POINT ( 'NONE',  ( 25.54621717728415931, 31.74999994399997050, -6.328957234251993746 ) ) ;
#330819 = CARTESIAN_POINT ( 'NONE',  ( 8.490119820340845891, -9.258500000000809749, -29.17999999999884508 ) ) ;
#330818 =( GEOMETRIC_REPRESENTATION_CONTEXT ( 3 ) GLOBAL_UNCERTAINTY_ASSIGNED_CONTEXT ( ( #471557 ) ) GLOBAL_UNIT_ASSIGNED_CONTEXT ( ( #608821, #354850, #728251 ) ) REPRESENTATION_CONTEXT ( 'NONE', 'WORKASPACE' ) );
#330821 = CARTESIAN_POINT ( 'NONE',  ( 11.43527684867813932, -10.14569308107745904, -27.34677548767809796 ) ) ;
#330822 = MECHANICAL_DESIGN_GEOMETRIC_PRESENTATION_REPRESENTATION (  '', ( #25572 ), #102241 ) ;
#330824 = SURFACE_STYLE_USAGE ( .BOTH. , #215248 ) ;
#330823 = CARTESIAN_POINT ( 'NONE',  ( 19.91359999999999530, 18.28800000000000026, 4.826000000000003176 ) ) ;
#330825 = SURFACE_STYLE_USAGE ( .BOTH. , #692612 ) ;
#330826 = VECTOR ( 'NONE', #521117, 1000.000000000000114 ) ;
#330828 = ADVANCED_FACE ( 'NONE', ( #567097 ), #146666, .T. ) ;
#330827 = CARTESIAN_POINT ( 'NONE',  ( 7.825000000000149392, 0.4280051683554307318, -25.75000000000000355 ) ) ;
#330830 =( NAMED_UNIT ( * ) PLANE_ANGLE_UNIT ( ) SI_UNIT ( $, .RADIAN. ) );
#330829 = CARTESIAN_POINT ( 'NONE',  ( 8.585000000000130527, -5.899999999999799627, -26.75000000000000000 ) ) ;
#330831 = CARTESIAN_POINT ( 'NONE',  ( -12.81060828346056191, 29.94704636699546541, 7.556087466196254709 ) ) ;
#330832 = AXIS2_PLACEMENT_3D ( 'NONE', #666223, #483172, #121351 ) ;
#330833 = CARTESIAN_POINT ( 'NONE',  ( -59.10127950000000396, -6.196042580000005628, -2.520119319999999163 ) ) ;
#330834 = MECHANICAL_DESIGN_GEOMETRIC_PRESENTATION_REPRESENTATION (  '', ( #63672 ), #559256 ) ;
#330835 = ORIENTED_EDGE ( 'NONE', *, *, #690081, .F. ) ;
#330837 = CARTESIAN_POINT ( 'NONE',  ( 6.467498113777089053, 19.60780012936089989, 27.86225042072061697 ) ) ;
#330836 = MECHANICAL_DESIGN_GEOMETRIC_PRESENTATION_REPRESENTATION (  '', ( #215986 ), #50694 ) ;
#330838 = CARTESIAN_POINT ( 'NONE',  ( -2.423747504834177668, 36.27076829191704377, -14.67420077432890224 ) ) ;
#330840 = SURFACE_SIDE_STYLE ('',( #259375 ) ) ;
#330839 = CARTESIAN_POINT ( 'NONE',  ( -10.12505508741340421, 8.928574408181454203, -28.03495700856052508 ) ) ;
#330841 = CARTESIAN_POINT ( 'NONE',  ( 8.840000000000141966, -2.064999999999800107, -27.27500000000000213 ) ) ;
#330844 = DIRECTION ( 'NONE',  ( 0.3440978906575501983, 0.000000000000000000, -0.9389337791585861126 ) ) ;
#330843 = B_SPLINE_SURFACE_WITH_KNOTS ( 'NONE', 3, 1, ( 
 ( #494745, #77135 ),
 ( #200494, #192729 ),
 ( #144781, #677888 ),
 ( #133051, #749243 ),
 ( #13447, #685695 ),
 ( #264196, #498668 ),
 ( #447009, #73236 ),
 ( #17334, #316151 ),
 ( #439209, #681812 ),
 ( #136975, #379635 ),
 ( #387396, #566106 ) ),
 .UNSPECIFIED., .F., .F., .F.,
 ( 4, 1, 1, 1, 1, 1, 1, 1, 4 ),
 ( 2, 2 ),
 ( 0.000000000000000000, 0.1262396033605222290, 0.2508452725971366815, 0.3738153758072612076, 0.4977720642676090046, 0.6221551661444886250, 0.7468532712012222463, 0.8724567051774579918, 1.000000000000000000 ),
 ( 0.000000000000000000, 1.000000000000000000 ),
 .UNSPECIFIED. ) ;
#330842 = CARTESIAN_POINT ( 'NONE',  ( -59.20838628081400401, 1.163567745878997473, 8.116601731376000828 ) ) ;
#330845 = CARTESIAN_POINT ( 'NONE',  ( 13.99999999999999645, 5.650000000000002132, -29.64999999999999858 ) ) ;
#330848 = CARTESIAN_POINT ( 'NONE',  ( -14.92669227648694630, 25.97934482963762548, -1.481167908114842335 ) ) ;
#330847 = LINE ( 'NONE', #509457, #510812 ) ;
#330846 = CARTESIAN_POINT ( 'NONE',  ( 11.30457707574830195, 23.74394514717617355, -9.859339918479626874 ) ) ;
#330849 =( LENGTH_UNIT ( ) NAMED_UNIT ( * ) SI_UNIT ( .MILLI., .METRE. ) );
#330850 = COLOUR_RGB ( '',0.7921568627450980005, 0.8196078431372548767, 0.9333333333333333481 ) ;
#330852 = CARTESIAN_POINT ( 'NONE',  ( -13.92021036709460091, 19.16386795886074523, 5.588178892611786353 ) ) ;
#330851 = PRESENTATION_STYLE_ASSIGNMENT (( #40027 ) ) ;
#330853 = ORIENTED_EDGE ( 'NONE', *, *, #269806, .T. ) ;
#330855 =( LENGTH_UNIT ( ) NAMED_UNIT ( * ) SI_UNIT ( .MILLI., .METRE. ) );
#330854 = VECTOR ( 'NONE', #8663, 1000.000000000000114 ) ;
#330856 = MECHANICAL_DESIGN_GEOMETRIC_PRESENTATION_REPRESENTATION (  '', ( #546197 ), #191043 ) ;
#330857 = CARTESIAN_POINT ( 'NONE',  ( 12.77540192247729323, 8.398902979758727128, -1.953570124916988560 ) ) ;
#330859 =( NAMED_UNIT ( * ) SI_UNIT ( $, .STERADIAN. ) SOLID_ANGLE_UNIT ( ) );
#330858 =( NAMED_UNIT ( * ) SI_UNIT ( $, .STERADIAN. ) SOLID_ANGLE_UNIT ( ) );
#330860 = CARTESIAN_POINT ( 'NONE',  ( 9.385354770604319441, 3.225000000000209699, -32.10908474953139802 ) ) ;
#330861 = DIRECTION ( 'NONE',  ( 1.000000000000000000, 0.000000000000000000, 0.000000000000000000 ) ) ;
#330863 = B_SPLINE_CURVE_WITH_KNOTS ( 'NONE', 3,
 ( #252204, #494500, #192483, #677654 ),
 .UNSPECIFIED., .F., .F.,
 ( 4, 4 ),
 ( 0.000000000000000000, 1.000000000000000000 ),
 .UNSPECIFIED. ) ;
#330862 =( NAMED_UNIT ( * ) SI_UNIT ( $, .STERADIAN. ) SOLID_ANGLE_UNIT ( ) );
#330864 = CARTESIAN_POINT ( 'NONE',  ( 10.38688149385080628, 7.742723211997901700, -2.476792456539040455 ) ) ;
#330867 = ORIENTED_EDGE ( 'NONE', *, *, #783314, .F. ) ;
#330866 = EDGE_LOOP ( 'NONE', ( #566065, #105473, #176849, #528584 ) ) ;
#330865 = AXIS2_PLACEMENT_3D ( 'NONE', #643446, #408834, #393138 ) ;
#330869 = DIRECTION ( 'NONE',  ( -0.000000000000000000, -0.000000000000000000, 1.000000000000000000 ) ) ;
#330868 = CARTESIAN_POINT ( 'NONE',  ( 11.40978960163610800, -8.399999999999982592, -1.953367698507629369 ) ) ;
#330871 = CARTESIAN_POINT ( 'NONE',  ( 27.60214063455488187, 4.331908631812987132, -2.960637739866244011 ) ) ;
#330870 = CARTESIAN_POINT ( 'NONE',  ( 11.48687293496950801, 7.764640613137676617, -27.72978443171023599 ) ) ;
#330872 = EDGE_CURVE ( 'NONE', #135144, #377196, #12735, .T. ) ;
#330873 = ORIENTED_EDGE ( 'NONE', *, *, #191561, .T. ) ;
#330874 = DIRECTION ( 'NONE',  ( 0.000000000000000000, 1.000000000000000000, 0.000000000000000000 ) ) ;
#330875 = EDGE_CURVE ( 'NONE', #128298, #394059, #719044, .T. ) ;
#330878 = DIRECTION ( 'NONE',  ( 1.000000000000000000, 0.000000000000000000, 0.000000000000000000 ) ) ;
#330877 = DIRECTION ( 'NONE',  ( 0.000000000000000000, 1.000000000000000000, 0.000000000000000000 ) ) ;
#330876 = CARTESIAN_POINT ( 'NONE',  ( -9.911272934969709070, -9.035359386862342745, -2.720215568289781949 ) ) ;
#330880 = CARTESIAN_POINT ( 'NONE',  ( 9.100000000000017408, 4.703326955108224053E-17, 131.5000000000000568 ) ) ;
#330879 = CARTESIAN_POINT ( 'NONE',  ( 10.13972434434170466, -8.504109736069318970, -3.150237369555711542 ) ) ;
#330881 = SURFACE_STYLE_FILL_AREA ( #278990 ) ;
#330882 = ORIENTED_EDGE ( 'NONE', *, *, #235347, .F. ) ;
#330883 = CARTESIAN_POINT ( 'NONE',  ( 10.09521482718410823, 7.964660743423885414, -3.107614623997163150 ) ) ;
#330885 = CARTESIAN_POINT ( 'NONE',  ( 2.228465183368718794, 14.21893673822290438, -2.541098841762901017E-16 ) ) ;
#330884 = CARTESIAN_POINT ( 'NONE',  ( 14.87090912742592685, 25.68428057910674411, 0.2493806946803721336 ) ) ;
#330886 = CARTESIAN_POINT ( 'NONE',  ( 2.557977468260299148, -13.50804588619954316, 1.007664438997983828E-15 ) ) ;
#330889 = CARTESIAN_POINT ( 'NONE',  ( 8.531604531107721101, 14.44994999999999941, -4.737560771968380990 ) ) ;
#330888 = DIRECTION ( 'NONE',  ( 0.000000000000000000, 1.000000000000000000, 0.000000000000000000 ) ) ;
#330887 = CARTESIAN_POINT ( 'NONE',  ( 6.141044620367547502, -0.7732025249899713293, -138.3134632413742224 ) ) ;
#330890 = ORIENTED_EDGE ( 'NONE', *, *, #117691, .T. ) ;
#330891 = EDGE_CURVE ( 'NONE', #533502, #310721, #114467, .T. ) ;
#330892 = FILL_AREA_STYLE_COLOUR ( '', #15658 ) ;
#330894 = CARTESIAN_POINT ( 'NONE',  ( 11.01047175407990508, 8.959450512519094190, -2.275733971289872315 ) ) ;
#330893 = CARTESIAN_POINT ( 'NONE',  ( 5.934909952195476457, 14.44301788120484176, 2.176059324268807771 ) ) ;
#330895 = EDGE_CURVE ( 'NONE', #477705, #656514, #686298, .T. ) ;
#330896 = ORIENTED_EDGE ( 'NONE', *, *, #618954, .T. ) ;
#330897 = CARTESIAN_POINT ( 'NONE',  ( -11.91334330923343998, 19.16664593877786515, 8.903846179241163838 ) ) ;
#330898 = CARTESIAN_POINT ( 'NONE',  ( -10.07384719967532405, 18.91300000000111936, -0.1735116883116865072 ) ) ;
#330899 = ORIENTED_EDGE ( 'NONE', *, *, #645821, .F. ) ;
#330900 = CARTESIAN_POINT ( 'NONE',  ( 11.51543960163609981, -10.42857440818139914, -28.03495700856050021 ) ) ;
#330901 = LINE ( 'NONE', #346583, #76417 ) ;
#330902 = CONICAL_SURFACE ( 'NONE', #761019, 0.7570071256374040214, 0.4625122517800014932 ) ;
#330903 = CARTESIAN_POINT ( 'NONE',  ( -3.464722464095316035, -11.13873400111307888, -37.04499999999999460 ) ) ;
#330904 = ORIENTED_EDGE ( 'NONE', *, *, #623074, .F. ) ;
#330905 = CARTESIAN_POINT ( 'NONE',  ( -1.786414184978918129, 33.58141156225061508, 28.84960469003722849 ) ) ;
#330907 = ORIENTED_EDGE ( 'NONE', *, *, #268442, .F. ) ;
#330906 = LINE ( 'NONE', #16497, #435696 ) ;
#330908 = ORIENTED_EDGE ( 'NONE', *, *, #699102, .F. ) ;
#330909 = AXIS2_PLACEMENT_3D ( 'NONE', #743405, #433415, #675974 ) ;
#330912 = CARTESIAN_POINT ( 'NONE',  ( 10.47453133648810031, -8.507597747274619593, -3.168672092215150116 ) ) ;
#330911 = CARTESIAN_POINT ( 'NONE',  ( 12.70634314446260227, 8.966502003381968677, -2.271646819902179093 ) ) ;
#330910 = CARTESIAN_POINT ( 'NONE',  ( -9.870000000000327844, 8.712982286586594682, -2.416893463572496348 ) ) ;
#330913 = CARTESIAN_POINT ( 'NONE',  ( -91.01121769684480967, 86.78878230315520170, 1.150000001092527091 ) ) ;
#330914 = DIRECTION ( 'NONE',  ( 0.000000000000000000, 1.000000000000000000, 0.000000000000000000 ) ) ;
#330916 = EDGE_CURVE ( 'NONE', #71180, #766973, #152644, .T. ) ;
#330915 = CARTESIAN_POINT ( 'NONE',  ( 5.982052314069201238, -17.09686999126947171, -11.09839482820436984 ) ) ;
#330917 = B_SPLINE_SURFACE_WITH_KNOTS ( 'NONE', 3, 1, ( 
 ( #15020, #567687 ),
 ( #500245, #261867 ),
 ( #675556, #22848 ),
 ( #257973, #82623 ),
 ( #130707, #448571 ),
 ( #615730, #206006 ),
 ( #309857, #432986 ),
 ( #742983, #66951 ),
 ( #563785, #126749 ) ),
 .UNSPECIFIED., .F., .F., .F.,
 ( 4, 1, 1, 1, 1, 1, 4 ),
 ( 2, 2 ),
 ( 0.000000000000000000, 0.1958580034194392083, 0.3687083526832257152, 0.5236840429523413887, 0.6678402828616224474, 0.8235200109445585115, 1.000000000000000000 ),
 ( 0.000000000000000000, 1.000000000000000000 ),
 .UNSPECIFIED. ) ;
#330918 = ORIENTED_EDGE ( 'NONE', *, *, #701129, .F. ) ;
#330920 = CARTESIAN_POINT ( 'NONE',  ( 11.08636413788867969, 7.968723367068081487, -27.49016555886717939 ) ) ;
#330919 = CYLINDRICAL_SURFACE ( 'NONE', #101779, 15.23999999999999844 ) ;
#330925 = EDGE_CURVE ( 'NONE', #159292, #205862, #587747, .T. ) ;
#330924 = CARTESIAN_POINT ( 'NONE',  ( 11.29592647779590209, 8.935236726878514446, -27.66271173491779578 ) ) ;
#330923 =( GEOMETRIC_REPRESENTATION_CONTEXT ( 3 ) GLOBAL_UNCERTAINTY_ASSIGNED_CONTEXT ( ( #166054 ) ) GLOBAL_UNIT_ASSIGNED_CONTEXT ( ( #131488, #676324, #139311 ) ) REPRESENTATION_CONTEXT ( 'NONE', 'WORKASPACE' ) );
#330922 = CARTESIAN_POINT ( 'NONE',  ( -3.617330179920792865, 14.45822512611425026, 1.595318071026077256 ) ) ;
#330921 = CARTESIAN_POINT ( 'NONE',  ( 5.088146317058598100, 36.30285457227908807, 14.11066340087197091 ) ) ;
#330927 = VERTEX_POINT ( 'NONE', #229991 ) ;
#330926 = CARTESIAN_POINT ( 'NONE',  ( 1.245202066914537609, 34.84772796606265644, -14.94822705837405685 ) ) ;
#330931 =( GEOMETRIC_REPRESENTATION_CONTEXT ( 3 ) GLOBAL_UNCERTAINTY_ASSIGNED_CONTEXT ( ( #115503 ) ) GLOBAL_UNIT_ASSIGNED_CONTEXT ( ( #246075, #432923, #182381 ) ) REPRESENTATION_CONTEXT ( 'NONE', 'WORKASPACE' ) );
#330930 = CARTESIAN_POINT ( 'NONE',  ( 25.00000000000039790, 35.79999999999999716, 53.20000000000000284 ) ) ;
#330929 = CARTESIAN_POINT ( 'NONE',  ( 14.75562595453327042, 25.57452696892502786, 1.864841119744054865 ) ) ;
#330928 = PRESENTATION_STYLE_ASSIGNMENT (( #712253 ) ) ;
#330932 =( GEOMETRIC_REPRESENTATION_CONTEXT ( 3 ) GLOBAL_UNCERTAINTY_ASSIGNED_CONTEXT ( ( #145952 ) ) GLOBAL_UNIT_ASSIGNED_CONTEXT ( ( #46555, #662922, #782232 ) ) REPRESENTATION_CONTEXT ( 'NONE', 'WORKASPACE' ) );
#330935 = ORIENTED_EDGE ( 'NONE', *, *, #378387, .F. ) ;
#330934 = ADVANCED_FACE ( 'NONE', ( #297595 ), #543750, .T. ) ;
#330933 = CARTESIAN_POINT ( 'NONE',  ( -12.28015934650280094, 8.399999999999993250, -1.560769515458640289 ) ) ;
#330937 = ORIENTED_EDGE ( 'NONE', *, *, #680196, .F. ) ;
#330936 = EDGE_LOOP ( 'NONE', ( #54384, #466184, #122655, #265599 ) ) ;
#330938 = PRESENTATION_STYLE_ASSIGNMENT (( #88123 ) ) ;
#330939 = ORIENTED_EDGE ( 'NONE', *, *, #733571, .F. ) ;
#330940 = CARTESIAN_POINT ( 'NONE',  ( -13.31333377843281518, 8.400445123621864241, -5.098227777525372595 ) ) ;
#330941 = FACE_OUTER_BOUND ( 'NONE', #692722, .T. ) ;
#330942 = CARTESIAN_POINT ( 'NONE',  ( 11.73963842074650366, -9.619999999999944151, -27.36502577388068502 ) ) ;
#330943 = EDGE_CURVE ( 'NONE', #781603, #342951, #694862, .T. ) ;
#330944 = SURFACE_STYLE_USAGE ( .BOTH. , #267298 ) ;
#330945 = CARTESIAN_POINT ( 'NONE',  ( -2.431034482758780424, 14.44994999999999941, -19.81982758620690177 ) ) ;
#330946 = CARTESIAN_POINT ( 'NONE',  ( -1.192308919863037220, 35.63463744949560663, -14.95253822732498072 ) ) ;
#330947 = SURFACE_STYLE_USAGE ( .BOTH. , #267303 ) ;
#330948 = CIRCLE ( 'NONE', #191134, 13.61900000000001398 ) ;
#330949 = SURFACE_STYLE_FILL_AREA ( #760198 ) ;
#330950 = CARTESIAN_POINT ( 'NONE',  ( -13.43660000000000032, -13.70318098787512007, 2.099261198419814178 ) ) ;
#330951 = CARTESIAN_POINT ( 'NONE',  ( -12.43903974850301886, 8.689473619484239464, -27.34861698360250060 ) ) ;
#330953 = VECTOR ( 'NONE', #101227, 1000.000000000000000 ) ;
#330952 = DIRECTION ( 'NONE',  ( 1.131240564625439637E-16, 4.690997416412392070E-17, 1.000000000000000000 ) ) ;
#330955 = DIRECTION ( 'NONE',  ( 0.000000000000000000, 0.000000000000000000, 1.000000000000000000 ) ) ;
#330954 = CIRCLE ( 'NONE', #775267, 14.87299999999999578 ) ;
#330956 = DIRECTION ( 'NONE',  ( -3.342508610651247698E-34, 1.000000000000000000, 3.254229924975366840E-34 ) ) ;
#330957 = CARTESIAN_POINT ( 'NONE',  ( -13.43660000000000565, -13.73055127472656878, 1.958135545664825949 ) ) ;
#330958 = FILL_AREA_STYLE_COLOUR ( '', #6010 ) ;
#330960 = CARTESIAN_POINT ( 'NONE',  ( -12.70000000000000107, 35.79999999999999716, 21.64999999999999503 ) ) ;
#330959 = DIRECTION ( 'NONE',  ( -0.000000000000000000, 1.205227056028352766E-15, -1.000000000000000000 ) ) ;
#330962 = CARTESIAN_POINT ( 'NONE',  ( -11.17027093492990097, 8.970716371709420045, -27.85000000000000142 ) ) ;
#330961 = DIRECTION ( 'NONE',  ( 0.000000000000000000, 0.000000000000000000, -1.000000000000000000 ) ) ;
#330963 = EDGE_CURVE ( 'NONE', #550414, #176088, #472419, .T. ) ;
#330965 = CYLINDRICAL_SURFACE ( 'NONE', #253218, 0.5600000000000014966 ) ;
#330964 = DIRECTION ( 'NONE',  ( -9.106159978880877395E-17, 1.000000000000000000, 0.000000000000000000 ) ) ;
#330966 = CARTESIAN_POINT ( 'NONE',  ( 11.16517534343292084, 30.51075922471460800, -9.825731078556335873 ) ) ;
#330968 = LINE ( 'NONE', #648695, #720080 ) ;
#330967 =( NAMED_UNIT ( * ) SI_UNIT ( $, .STERADIAN. ) SOLID_ANGLE_UNIT ( ) );
#330970 = EDGE_CURVE ( 'NONE', #609211, #340104, #298715, .T. ) ;
#330969 = EDGE_CURVE ( 'NONE', #333157, #649611, #663276, .T. ) ;
#330971 = PRESENTATION_STYLE_ASSIGNMENT (( #88152 ) ) ;
#330973 = CARTESIAN_POINT ( 'NONE',  ( -12.72802370608035538, -16.60193647300668118, 3.984232935229347738 ) ) ;
#330972 =( NAMED_UNIT ( * ) SI_UNIT ( $, .STERADIAN. ) SOLID_ANGLE_UNIT ( ) );
#330974 = CARTESIAN_POINT ( 'NONE',  ( 10.25639101100830075, 8.928259767230926514, -2.414146244791439688 ) ) ;
#330975 = LINE ( 'NONE', #338769, #487788 ) ;
#330976 = CARTESIAN_POINT ( 'NONE',  ( -12.22645626830301069, 8.959999999999997300, -2.923316150746160691 ) ) ;
#330978 = EDGE_CURVE ( 'NONE', #431864, #745853, #257513, .T. ) ;
#330977 = CARTESIAN_POINT ( 'NONE',  ( 12.26276351879180027, -9.900000000000000355, -28.41000000000000014 ) ) ;
#330979 = AXIS2_PLACEMENT_3D ( 'NONE', #396197, #344458, #765823 ) ;
#330980 = AXIS2_PLACEMENT_3D ( 'NONE', #274564, #508975, #516836 ) ;
#330981 = CARTESIAN_POINT ( 'NONE',  ( 12.86765546335958454, 24.59319381103558655, -7.458525887485015993 ) ) ;
#330983 = B_SPLINE_CURVE_WITH_KNOTS ( 'NONE', 3,
 ( #374096, #239045, #612490, #55920, #421956, #250810, #660566, #418089, #544915, #600715 ),
 .UNSPECIFIED., .F., .F.,
 ( 4, 2, 2, 1, 1, 4 ),
 ( 0.000000000000000000, 0.4999958715845571611, 0.5624953555326305255, 0.6249948394807037788, 0.7499938073768545044, 0.9999917431691764946 ),
 .UNSPECIFIED. ) ;
#330982 = CARTESIAN_POINT ( 'NONE',  ( 10.77092647779590351, -8.935236726878468261, -2.787288265082228378 ) ) ;
#330985 = ORIENTED_EDGE ( 'NONE', *, *, #322681, .F. ) ;
#330984 = CARTESIAN_POINT ( 'NONE',  ( 14.30267413631495366, 18.41831509404697087, -4.079205150252664502 ) ) ;
#330986 = CARTESIAN_POINT ( 'NONE',  ( 7.550093390685556294, -8.474999999999999645, -29.15080214519132795 ) ) ;
#330987 = ORIENTED_EDGE ( 'NONE', *, *, #593765, .F. ) ;
#330989 = CARTESIAN_POINT ( 'NONE',  ( 14.88806502703168633, 30.07101421019352117, 1.829076934103521124 ) ) ;
#330988 = DIRECTION ( 'NONE',  ( 0.4999999999999998890, 0.000000000000000000, -0.8660254037844387076 ) ) ;
#330990 = DIRECTION ( 'NONE',  ( 0.000000000000000000, 0.000000000000000000, 1.000000000000000000 ) ) ;
#330991 = EDGE_LOOP ( 'NONE', ( #515915, #509520, #737856, #783847 ) ) ;
#330992 = CARTESIAN_POINT ( 'NONE',  ( 12.39224007046603582, -9.329564545577449408, -27.88167273563662718 ) ) ;
#330993 = CARTESIAN_POINT ( 'NONE',  ( -14.26614808913456933, 18.49115673722225139, 4.205257357049006828 ) ) ;
#330996 = CARTESIAN_POINT ( 'NONE',  ( 12.57182601316918991, -7.499999999999987566, -2.080384757729353051 ) ) ;
#330995 = MECHANICAL_DESIGN_GEOMETRIC_PRESENTATION_REPRESENTATION (  '', ( #661242 ), #648147 ) ;
#330994 = CARTESIAN_POINT ( 'NONE',  ( -11.43855626830299954, -9.619999999999999218, -27.36502577388069923 ) ) ;
#330997 = ORIENTED_EDGE ( 'NONE', *, *, #67838, .T. ) ;
#330998 = CARTESIAN_POINT ( 'NONE',  ( -10.32375433567748324, 31.68436296505983663, -10.70636500911936650 ) ) ;
#330999 = CARTESIAN_POINT ( 'NONE',  ( -11.08835626830300036, -9.619999999999999218, -27.36502577388069923 ) ) ;
#331000 = CARTESIAN_POINT ( 'NONE',  ( 5.101987436961871403, 35.61339156016205720, 14.10566284206228005 ) ) ;
#331003 = ORIENTED_EDGE ( 'NONE', *, *, #109675, .T. ) ;
#331002 = CARTESIAN_POINT ( 'NONE',  ( 2.125762979015845211, 0.8805198562990381728, -152.2839140624999743 ) ) ;
#331001 = CARTESIAN_POINT ( 'NONE',  ( 5.732775048247278349, 14.45693194062728004, 1.644702832358941436 ) ) ;
#331004 = EDGE_LOOP ( 'NONE', ( #521528, #476107, #567720, #493870 ) ) ;
#331006 = ORIENTED_EDGE ( 'NONE', *, *, #636063, .T. ) ;
#331005 = CARTESIAN_POINT ( 'NONE',  ( 12.61884314446259125, -9.616470791611691382, -28.34108699435821066 ) ) ;
#331007 = CARTESIAN_POINT ( 'NONE',  ( 10.55000000000000071, -8.061661266358067124, -2.084381042376626691 ) ) ;
#331008 = ORIENTED_EDGE ( 'NONE', *, *, #30606, .F. ) ;
#331009 = CARTESIAN_POINT ( 'NONE',  ( 10.27839444248604650, -9.660465378300093775, -28.53454757075363801 ) ) ;
#331011 = FILL_AREA_STYLE_COLOUR ( '', #766690 ) ;
#331010 = CARTESIAN_POINT ( 'NONE',  ( -13.78950139718424239, 31.48113031540607309, -5.572790059711718591 ) ) ;
#331012 = DIRECTION ( 'NONE',  ( 0.000000000000000000, 0.000000000000000000, 1.000000000000000000 ) ) ;
#331013 = ORIENTED_EDGE ( 'NONE', *, *, #168633, .T. ) ;
#331015 = CARTESIAN_POINT ( 'NONE',  ( 4.993122248576251643, 0.02540000000000000244, 11.56006728988649357 ) ) ;
#331014 = MECHANICAL_DESIGN_GEOMETRIC_PRESENTATION_REPRESENTATION (  '', ( #115049 ), #140150 ) ;
#331017 = LINE ( 'NONE', #740688, #545061 ) ;
#331016 = CARTESIAN_POINT ( 'NONE',  ( -1.504265900358770070E-13, 31.74999994400000247, -10.98550000000045479 ) ) ;
#331018 = CARTESIAN_POINT ( 'NONE',  ( 12.60014101100829009, 8.401097362187703865, -3.246631370356832580 ) ) ;
#331019 = CARTESIAN_POINT ( 'NONE',  ( 3.554650320355577264, 36.21320790259938605, 14.57273004965081498 ) ) ;
#331020 = CIRCLE ( 'NONE', #38862, 1.727199999999998070 ) ;
#331021 = CARTESIAN_POINT ( 'NONE',  ( 11.75978960163612008, 8.400000000000000355, -27.28999999999999915 ) ) ;
#331022 = VERTEX_POINT ( 'NONE', #555498 ) ;
#331024 = UNCERTAINTY_MEASURE_WITH_UNIT (LENGTH_MEASURE( 1.000000000000000082E-05 ), #695607, 'distance_accuracy_value', 'NONE');
#331023 = CARTESIAN_POINT ( 'NONE',  ( -10.84480626830299954, 8.821789429500503488, -3.090129585410771984 ) ) ;
#331028 = PRESENTATION_LAYER_ASSIGNMENT (  '', '', ( #432551 ) ) ;
#331027 = CARTESIAN_POINT ( 'NONE',  ( -9.569179164222443745, 18.92299999999999827, 0.04239185603639808453 ) ) ;
#331026 = CARTESIAN_POINT ( 'NONE',  ( -14.19171074420496836, 25.58985263925695008, -4.449886669848456044 ) ) ;
#331025 = CARTESIAN_POINT ( 'NONE',  ( 10.66557601316921122, -10.57787586884009912, -28.63770826226729938 ) ) ;
#331029 = CARTESIAN_POINT ( 'NONE',  ( -8.627518439677722029, 18.86951624289541485, 27.84718028476710572 ) ) ;
#331031 = EDGE_CURVE ( 'NONE', #552210, #677594, #260639, .T. ) ;
#331030 =( BOUNDED_CURVE ( )  B_SPLINE_CURVE ( 2, ( #430598, #677081, #545740 ),
 .UNSPECIFIED., .F., .T. ) 
 B_SPLINE_CURVE_WITH_KNOTS ( ( 3, 3 ),
 ( 0.000000000000000000, 1.000000000000000000 ),
 .UNSPECIFIED. ) 
 CURVE ( )  GEOMETRIC_REPRESENTATION_ITEM ( )  RATIONAL_B_SPLINE_CURVE ( ( 0.9362381313468695065, 0.9203347953844779328, 0.9828446128606371790 ) ) 
 REPRESENTATION_ITEM ( '' )  );
#331032 = EDGE_CURVE ( 'NONE', #770590, #488092, #667169, .T. ) ;
#331033 = AXIS2_PLACEMENT_3D ( 'NONE', #511641, #213533, #34349 ) ;
#331034 = CARTESIAN_POINT ( 'NONE',  ( -14.17209121821817597, 27.40828970642253282, -4.914545138891293519 ) ) ;
#331035 = CARTESIAN_POINT ( 'NONE',  ( 18.80000000000002558, -14.60499999999999332, 10.11999999999999744 ) ) ;
#331036 = CARTESIAN_POINT ( 'NONE',  ( -58.85127950000000396, 1.899999999999997247, 2.199999999999999734 ) ) ;
#331038 = CARTESIAN_POINT ( 'NONE',  ( -8.625799907795398624, 18.83635743414897945, 27.68219978780922474 ) ) ;
#331037 = CYLINDRICAL_SURFACE ( 'NONE', #162300, 0.9999999999999974465 ) ;
#331039 = MECHANICAL_DESIGN_GEOMETRIC_PRESENTATION_REPRESENTATION (  '', ( #192968 ), #637394 ) ;
#331041 = EDGE_CURVE ( 'NONE', #92109, #305136, #70404, .T. ) ;
#331040 = CARTESIAN_POINT ( 'NONE',  ( 11.36850910431292938, 8.298997891124722415, -27.25527907651919790 ) ) ;
#331042 = CARTESIAN_POINT ( 'NONE',  ( -106.1149963056988241, 7.030215658003489132, 152.3999999999998636 ) ) ;
#331043 = VERTEX_POINT ( 'NONE', #2738 ) ;
#331045 = CARTESIAN_POINT ( 'NONE',  ( 8.835000000000160725, 2.415000000000199876, -27.26999999999999957 ) ) ;
#331044 = PRESENTATION_STYLE_ASSIGNMENT (( #95965 ) ) ;
#331047 = CARTESIAN_POINT ( 'NONE',  ( 9.716123081836119724, -8.946458382510719787, -2.791214909703530367 ) ) ;
#331046 = CARTESIAN_POINT ( 'NONE',  ( 27.93753482554875589, -0.3711445581314669062, -7.320170548861364423 ) ) ;
#331050 = CARTESIAN_POINT ( 'NONE',  ( 3.013653010111205344, 35.05270949079714171, 14.56447859475608553 ) ) ;
#331049 = CARTESIAN_POINT ( 'NONE',  ( 11.51543960163609981, -10.42857440818139914, -28.03495700856050021 ) ) ;
#331048 = CARTESIAN_POINT ( 'NONE',  ( -14.48841327637996734, 18.82889704430431266, 3.360359506093351989 ) ) ;
#331051 = ORIENTED_EDGE ( 'NONE', *, *, #629443, .T. ) ;
#331052 = CARTESIAN_POINT ( 'NONE',  ( -38.09999999999999432, -3.469446951953614189E-15, -110.8000000000000114 ) ) ;
#331053 = CIRCLE ( 'NONE', #520899, 12.31899999999999018 ) ;
#331054 = DIRECTION ( 'NONE',  ( -1.804990351028730041E-11, 1.009050117997987300E-12, 1.000000000000000000 ) ) ;
#331055 = DIRECTION ( 'NONE',  ( -0.000000000000000000, -0.000000000000000000, 1.000000000000000000 ) ) ;
#331056 = CARTESIAN_POINT ( 'NONE',  ( 11.14708960163609852, -10.46000000000000085, -27.85000000000000142 ) ) ;
#331059 = ADVANCED_FACE ( 'NONE', ( #623099 ), #317258, .T. ) ;
#331058 = FILL_AREA_STYLE ('',( #565421 ) ) ;
#331057 = CARTESIAN_POINT ( 'NONE',  ( 15.00000000000000533, -15.00000000000000000, -19.05000000000000071 ) ) ;
#331061 = STYLED_ITEM ( 'NONE', ( #454532 ), #170938 ) ;
#331060 = CARTESIAN_POINT ( 'NONE',  ( -11.97670791593142248, -10.09317592268218000, -28.38721935338686109 ) ) ;
#331063 = FACE_OUTER_BOUND ( 'NONE', #148574, .T. ) ;
#331062 = CARTESIAN_POINT ( 'NONE',  ( -6.335543606661147381E-14, 19.04745999999999739, -15.54952753309267344 ) ) ;
#331065 = ORIENTED_EDGE ( 'NONE', *, *, #350190, .F. ) ;
#331064 = FILL_AREA_STYLE ('',( #319364 ) ) ;
#331066 = CARTESIAN_POINT ( 'NONE',  ( 10.08627293496949839, 7.764640613137676617, -27.72978443171023599 ) ) ;
#331067 = FILL_AREA_STYLE_COLOUR ( '', #368103 ) ;
#331070 = CARTESIAN_POINT ( 'NONE',  ( 10.97088842074649762, 9.035359386862374720, -27.97021556828982014 ) ) ;
#331069 = DIRECTION ( 'NONE',  ( -1.000000000000000000, 0.000000000000000000, 0.000000000000000000 ) ) ;
#331068 = COLOUR_RGB ( '',0.8980392156862745390, 0.9176470588235293713, 0.9294117647058823817 ) ;
#331072 = CARTESIAN_POINT ( 'NONE',  ( 26.03387306273170054, 13.43579685137839164, -92.55000000000001137 ) ) ;
#331071 =( NAMED_UNIT ( * ) SI_UNIT ( $, .STERADIAN. ) SOLID_ANGLE_UNIT ( ) );
#331073 = EDGE_CURVE ( 'NONE', #577620, #477647, #506843, .T. ) ;
#331074 = CARTESIAN_POINT ( 'NONE',  ( -14.80525633694577081, 13.86210737319306929, -1.417941694007446518 ) ) ;
#331075 = B_SPLINE_CURVE_WITH_KNOTS ( 'NONE', 3,
 ( #58296, #368583, #14180, #742144 ),
 .UNSPECIFIED., .F., .F.,
 ( 4, 4 ),
 ( 3.469446951953614189E-18, 0.0002244258956557285318 ),
 .UNSPECIFIED. ) ;
#331077 = CARTESIAN_POINT ( 'NONE',  ( 14.67586717556010534, 30.27168185876621109, -3.101438802445946941 ) ) ;
#331076 = DIRECTION ( 'NONE',  ( -0.4590200518784023354, 0.000000000000000000, 0.8884259068563618023 ) ) ;
#331078 = VECTOR ( 'NONE', #544692, 1000.000000000000000 ) ;
#331079 =( NAMED_UNIT ( * ) PLANE_ANGLE_UNIT ( ) SI_UNIT ( $, .RADIAN. ) );
#331082 = CARTESIAN_POINT ( 'NONE',  ( 6.594274947701909362, 34.72026838025822570, 27.27539345058872655 ) ) ;
#331081 = CARTESIAN_POINT ( 'NONE',  ( -38.09999999999999432, 12.70000000000000107, -117.8000000000000114 ) ) ;
#331080 = CARTESIAN_POINT ( 'NONE',  ( -59.45802799332400923, -2.579109170436622467, 7.911935065099000575 ) ) ;
#331083 = CARTESIAN_POINT ( 'NONE',  ( -1.712147098549923863, 3.461759264199455011, 30.06517842638669435 ) ) ;
#331084 = CARTESIAN_POINT ( 'NONE',  ( 11.25313960163610894, -8.186430042638153992, -3.210345153700601806 ) ) ;
#331085 = FACE_BOUND ( 'NONE', #523311, .T. ) ;
#331086 = SURFACE_STYLE_FILL_AREA ( #84335 ) ;
#331089 = B_SPLINE_CURVE_WITH_KNOTS ( 'NONE', 3,
 ( #355764, #594042, #777166, #419275, #721410, #769278, #224496, #530485, #116871, #232378, #49337, #709641, #236315, #176531, #601907, #649980, #164779, #407496, #228448 ),
 .UNSPECIFIED., .F., .F.,
 ( 4, 1, 1, 1, 1, 1, 1, 1, 1, 1, 1, 1, 1, 1, 1, 1, 4 ),
 ( 0.000000000000000000, 0.05986744870419383885, 0.1188706264363454251, 0.1777586045063493936, 0.2362668625209572437, 0.2946260999497628541, 0.3534652195829022792, 0.4128879891484997233, 0.4732259736501665537, 0.5341856897438480578, 0.5962390457017449075, 0.6589353526087559088, 0.7234094633862864221, 0.7897318060773041992, 0.8574582419633671737, 0.9276328693591603392, 1.000000000000000000 ),
 .UNSPECIFIED. ) ;
#331088 = CARTESIAN_POINT ( 'NONE',  ( 14.84033906205060660, 30.77176103757465953, -2.182736575238702681 ) ) ;
#331087 = SURFACE_STYLE_FILL_AREA ( #36353 ) ;
#331090 = CARTESIAN_POINT ( 'NONE',  ( -8.344388299857321556, 19.04745999999999384, -11.37252564168164781 ) ) ;
#331091 = EDGE_CURVE ( 'NONE', #58231, #386654, #78246, .T. ) ;
#331092 = FILL_AREA_STYLE_COLOUR ( '', #137883 ) ;
#331093 = CARTESIAN_POINT ( 'NONE',  ( 11.03022293496939987, -9.619999999999999218, -27.36502577388069923 ) ) ;
#331096 = ORIENTED_EDGE ( 'NONE', *, *, #722359, .F. ) ;
#331095 = CARTESIAN_POINT ( 'NONE',  ( 14.95212644158013582, -12.31899999999999018, -8.216934350778318574 ) ) ;
#331094 = PRESENTATION_STYLE_ASSIGNMENT (( #517597 ) ) ;
#331098 = CARTESIAN_POINT ( 'NONE',  ( -12.71680767767519349, -10.45999999999999908, -27.52668384925382483 ) ) ;
#331097 = CARTESIAN_POINT ( 'NONE',  ( -13.43660000000000565, 13.58547845026791379, 2.714133505283712555 ) ) ;
#331100 = CARTESIAN_POINT ( 'NONE',  ( 11.56463842074650294, -10.18000000000000327, -28.33497422611928940 ) ) ;
#331099 = FACE_OUTER_BOUND ( 'NONE', #453531, .T. ) ;
#331101 = CARTESIAN_POINT ( 'NONE',  ( -10.75710626830299965, 8.824464672112110719, -27.48471963900479764 ) ) ;
#331102 = DIRECTION ( 'NONE',  ( -0.000000000000000000, -0.1316495279480809633, 0.9912963239067557053 ) ) ;
#331103 = CIRCLE ( 'NONE', #280498, 11.70939999999999870 ) ;
#331104 = DIRECTION ( 'NONE',  ( 1.000000000000000000, 0.000000000000000000, 0.000000000000000000 ) ) ;
#331105 = CARTESIAN_POINT ( 'NONE',  ( 12.24969471664027054, 7.829537513860001852, -2.930648736160375467 ) ) ;
#331106 = VERTEX_POINT ( 'NONE', #122339 ) ;
#331107 = CARTESIAN_POINT ( 'NONE',  ( -12.31335626830300001, -10.17999999999999972, -28.33497422611930361 ) ) ;
#331108 = CARTESIAN_POINT ( 'NONE',  ( -12.25337410076932976, -7.808459566035766741, -2.384550679802289075 ) ) ;
#331109 = VERTEX_POINT ( 'NONE', #10608 ) ;
#331110 = CARTESIAN_POINT ( 'NONE',  ( 10.12438149385079988, -10.00766669646490037, -28.41903650021880168 ) ) ;
#331111 = PRESENTATION_LAYER_ASSIGNMENT (  '', '', ( #597564 ) ) ;
#331114 = DIRECTION ( 'NONE',  ( 0.000000000000000000, 1.256420710046090069E-15, -1.000000000000000000 ) ) ;
#331113 =( LENGTH_UNIT ( ) NAMED_UNIT ( * ) SI_UNIT ( .MILLI., .METRE. ) );
#331112 =( NAMED_UNIT ( * ) PLANE_ANGLE_UNIT ( ) SI_UNIT ( $, .RADIAN. ) );
#331115 = UNCERTAINTY_MEASURE_WITH_UNIT (LENGTH_MEASURE( 1.000000000000000082E-05 ), #198490, 'distance_accuracy_value', 'NONE');
#331116 = VECTOR ( 'NONE', #198793, 1000.000000000000000 ) ;
#331117 = CARTESIAN_POINT ( 'NONE',  ( -86.34729999999996153, 88.90000000000001990, 4.200000000000052580 ) ) ;
#331119 = CARTESIAN_POINT ( 'NONE',  ( 6.439204318322492071, 34.69537493493590574, 26.91844191922538343 ) ) ;
#331118 = CARTESIAN_POINT ( 'NONE',  ( 0.000000000000000000, 11.99999999999999467, 5.500000000000001776 ) ) ;
#331120 = FACE_OUTER_BOUND ( 'NONE', #598288, .T. ) ;
#331122 = CARTESIAN_POINT ( 'NONE',  ( 14.08967048787052079, 29.89250221701459864, 4.763126984064103731 ) ) ;
#331121 = DIRECTION ( 'NONE',  ( -1.300021553682316658E-16, 0.3423991165639349576, 0.9395545992523461898 ) ) ;
#331124 = ORIENTED_EDGE ( 'NONE', *, *, #261432, .F. ) ;
#331123 = ORIENTED_EDGE ( 'NONE', *, *, #691664, .F. ) ;
#331127 = ORIENTED_EDGE ( 'NONE', *, *, #63324, .F. ) ;
#331126 = CARTESIAN_POINT ( 'NONE',  ( -60.50578309557863577, 0.000000000000000000, 15.25000000000002309 ) ) ;
#331125 = COLOUR_RGB ( '',0.8823529411764705621, 0.8392156862745098200, 0.8196078431372548767 ) ;
#331130 = CARTESIAN_POINT ( 'NONE',  ( 15.62711632796519723, -17.78000000000000469, 4.186270029723102581 ) ) ;
#331129 = DIRECTION ( 'NONE',  ( 0.000000000000000000, 0.000000000000000000, 1.000000000000000000 ) ) ;
#331128 =( GEOMETRIC_REPRESENTATION_CONTEXT ( 3 ) GLOBAL_UNCERTAINTY_ASSIGNED_CONTEXT ( ( #784887 ) ) GLOBAL_UNIT_ASSIGNED_CONTEXT ( ( #658670, #352652, #173452 ) ) REPRESENTATION_CONTEXT ( 'NONE', 'WORKASPACE' ) );
#331133 = ORIENTED_EDGE ( 'NONE', *, *, #99857, .F. ) ;
#331132 =( NAMED_UNIT ( * ) SI_UNIT ( $, .STERADIAN. ) SOLID_ANGLE_UNIT ( ) );
#331131 = CARTESIAN_POINT ( 'NONE',  ( 13.06610426826299509, 8.970716371709434256, -28.17950325083743834 ) ) ;
#331134 = ORIENTED_EDGE ( 'NONE', *, *, #489522, .T. ) ;
#331135 = VERTEX_POINT ( 'NONE', #253566 ) ;
#331136 = CARTESIAN_POINT ( 'NONE',  ( 12.90630508741319638, 7.840000000000020286, -27.84999999999999076 ) ) ;
#331139 = CARTESIAN_POINT ( 'NONE',  ( -41.49999999999999289, -3.469446951953614189E-15, 0.000000000000000000 ) ) ;
#331138 =( GEOMETRIC_REPRESENTATION_CONTEXT ( 3 ) GLOBAL_UNCERTAINTY_ASSIGNED_CONTEXT ( ( #64412 ) ) GLOBAL_UNIT_ASSIGNED_CONTEXT ( ( #553877, #629328, #327328 ) ) REPRESENTATION_CONTEXT ( 'NONE', 'WORKASPACE' ) );
#331137 = PRESENTATION_LAYER_ASSIGNMENT (  '', '', ( #280531 ) ) ;
#331140 = ORIENTED_EDGE ( 'NONE', *, *, #121026, .T. ) ;
#331141 = FILL_AREA_STYLE ('',( #271420 ) ) ;
#331142 = CARTESIAN_POINT ( 'NONE',  ( -0.7244648499190694535, 14.06894482747468977, 8.535170723200819517E-17 ) ) ;
#331143 = CARTESIAN_POINT ( 'NONE',  ( -58.30459622670101538, -8.396042565099007149, -2.614429921529999312 ) ) ;
#331144 = FILL_AREA_STYLE ('',( #24570 ) ) ;
#331147 = CARTESIAN_POINT ( 'NONE',  ( -2.860006574592193788E-14, 101.6000000000000512, -7.500000000000000000 ) ) ;
#331146 = DIRECTION ( 'NONE',  ( -4.155887598760772027E-17, 0.6755901449138034254, 0.7372773942657852020 ) ) ;
#331145 = CARTESIAN_POINT ( 'NONE',  ( 12.94943760159628532, -8.970716371709388071, -2.929503250837358852 ) ) ;
#331148 = CARTESIAN_POINT ( 'NONE',  ( 10.15286222046916720, 34.23837773792823214, 27.00467308454776116 ) ) ;
#331149 =( NAMED_UNIT ( * ) SI_UNIT ( $, .STERADIAN. ) SOLID_ANGLE_UNIT ( ) );
#331150 = VERTEX_POINT ( 'NONE', #730732 ) ;
#331151 = CARTESIAN_POINT ( 'NONE',  ( 10.96127293496950017, 9.035562482830485465, -2.719137163604262497 ) ) ;
#331152 = LINE ( 'NONE', #637109, #178161 ) ;
#331153 = ORIENTED_EDGE ( 'NONE', *, *, #773524, .T. ) ;
#331154 = CARTESIAN_POINT ( 'NONE',  ( 11.27807601316919950, -9.082175365894419983, -2.012942276972029987 ) ) ;
#331155 = CARTESIAN_POINT ( 'NONE',  ( -2.082800000000025964, 4.141419352265957149E-14, -151.1180937500000141 ) ) ;
#331156 = EDGE_CURVE ( 'NONE', #421265, #189295, #711798, .T. ) ;
#331157 = FACE_OUTER_BOUND ( 'NONE', #787387, .T. ) ;
#331160 = ORIENTED_EDGE ( 'NONE', *, *, #521898, .F. ) ;
#331159 =( GEOMETRIC_REPRESENTATION_CONTEXT ( 3 ) GLOBAL_UNCERTAINTY_ASSIGNED_CONTEXT ( ( #646708 ) ) GLOBAL_UNIT_ASSIGNED_CONTEXT ( ( #49485, #423265, #526667 ) ) REPRESENTATION_CONTEXT ( 'NONE', 'WORKASPACE' ) );
#331158 = CARTESIAN_POINT ( 'NONE',  ( -10.95607935538843059, -9.853476209745270609, -28.48132424585499578 ) ) ;
#331163 = LINE ( 'NONE', #263606, #423026 ) ;
#331162 = CARTESIAN_POINT ( 'NONE',  ( -10.94119800315509927, -8.946283351918880911, -2.408846336422239887 ) ) ;
#331161 = CYLINDRICAL_SURFACE ( 'NONE', #320475, 0.07500000000000214828 ) ;
#331164 = CARTESIAN_POINT ( 'NONE',  ( -10.24112308183640074, 7.853541617489280924, -27.65878509029650090 ) ) ;
#331166 =( GEOMETRIC_REPRESENTATION_CONTEXT ( 3 ) GLOBAL_UNCERTAINTY_ASSIGNED_CONTEXT ( ( #230065 ) ) GLOBAL_UNIT_ASSIGNED_CONTEXT ( ( #169423, #352558, #729869 ) ) REPRESENTATION_CONTEXT ( 'NONE', 'WORKASPACE' ) );
#331165 = STYLED_ITEM ( 'NONE', ( #674972 ), #748963 ) ;
#331167 = CARTESIAN_POINT ( 'NONE',  ( -11.48028722077847164, -7.911539885866602617, -2.903211198054063580 ) ) ;
#331168 = AXIS2_PLACEMENT_3D ( 'NONE', #600837, #592973, #48247 ) ;
#331169 = LINE ( 'NONE', #207751, #5159 ) ;
#331170 = CARTESIAN_POINT ( 'NONE',  ( -13.43660000000000565, 14.07736351265144670, -0.7364159303826154357 ) ) ;
#331173 = CARTESIAN_POINT ( 'NONE',  ( 25.39999999999981029, 47.76497655000000719, -25.40000000000018332 ) ) ;
#331172 = CARTESIAN_POINT ( 'NONE',  ( -8.087569222755757181, 19.04999999999999361, -11.57735479461990558 ) ) ;
#331171 = CARTESIAN_POINT ( 'NONE',  ( -7.682621676747500850, -6.313508508622104110, -34.87093578317138309 ) ) ;
#331177 = CARTESIAN_POINT ( 'NONE',  ( 0.2763438716155073305, 34.84167550582065331, -14.99745433842084097 ) ) ;
#331176 = CARTESIAN_POINT ( 'NONE',  ( 9.920289748502803207, 8.836060402920375978, -27.34328719605302638 ) ) ;
#331175 = DIRECTION ( 'NONE',  ( 0.000000000000000000, 1.000000000000000000, 0.000000000000000000 ) ) ;
#331174 =( GEOMETRIC_REPRESENTATION_CONTEXT ( 3 ) GLOBAL_UNCERTAINTY_ASSIGNED_CONTEXT ( ( #449431 ) ) GLOBAL_UNIT_ASSIGNED_CONTEXT ( ( #328219, #252848, #499072 ) ) REPRESENTATION_CONTEXT ( 'NONE', 'WORKASPACE' ) );
#331178 = LINE ( 'NONE', #513748, #484208 ) ;
#331180 = VERTEX_POINT ( 'NONE', #245703 ) ;
#331179 = CIRCLE ( 'NONE', #521008, 15.11299999999999955 ) ;
#331182 = B_SPLINE_CURVE_WITH_KNOTS ( 'NONE', 3,
 ( #589570, #514275, #701309, #757015, #466403, #104444, #223958, #279820, #713072, #44814, #395206, #764844, #637669, #92818, #577856, #287681 ),
 .UNSPECIFIED., .F., .F.,
 ( 4, 2, 2, 1, 2, 2, 2, 1, 4 ),
 ( 0.000000000000000000, 0.2499989354969372746, 0.3124986693712164532, 0.3749984032454956595, 0.4999978709939292831, 0.7499968064906844534, 0.8124965403648765072, 0.8749962742390684500, 0.9999957419873798381 ),
 .UNSPECIFIED. ) ;
#331181 = CARTESIAN_POINT ( 'NONE',  ( -10.75876771179212099, 8.108464300309488948, -27.29121055226467263 ) ) ;
#331184 =( GEOMETRIC_REPRESENTATION_CONTEXT ( 3 ) GLOBAL_UNCERTAINTY_ASSIGNED_CONTEXT ( ( #621032 ) ) GLOBAL_UNIT_ASSIGNED_CONTEXT ( ( #739863, #616519, #731971 ) ) REPRESENTATION_CONTEXT ( 'NONE', 'WORKASPACE' ) );
#331183 = STYLED_ITEM ( 'NONE', ( #418801 ), #536712 ) ;
#331185 = CARTESIAN_POINT ( 'NONE',  ( -1.113769741268117341, -14.22653999999998753, -1.113671848045436619 ) ) ;
#331186 = CARTESIAN_POINT ( 'NONE',  ( -13.25956847413234740, 23.15408613032673557, 7.013123429109521467 ) ) ;
#331188 = SURFACE_STYLE_USAGE ( .BOTH. , #748672 ) ;
#331187 = FILL_AREA_STYLE_COLOUR ( '', #272865 ) ;
#331190 = ORIENTED_EDGE ( 'NONE', *, *, #217461, .T. ) ;
#331189 = DIRECTION ( 'NONE',  ( 0.000000000000000000, 0.000000000000000000, -1.000000000000000000 ) ) ;
#331191 = ORIENTED_EDGE ( 'NONE', *, *, #64357, .F. ) ;
#331192 = CARTESIAN_POINT ( 'NONE',  ( -12.71471486148159080, 24.33799114899079541, 7.958398668863797987 ) ) ;
#331193 = EDGE_CURVE ( 'NONE', #366780, #724740, #673800, .T. ) ;
#331194 = CARTESIAN_POINT ( 'NONE',  ( -11.46752293496968811, 8.960000000000020393, -27.52668384925377865 ) ) ;
#331195 = CARTESIAN_POINT ( 'NONE',  ( 6.676833511925307718, 34.71935124149141672, 26.69444099416810090 ) ) ;
#331196 = CARTESIAN_POINT ( 'NONE',  ( 8.285000000000149356, 4.365000000000207159, -29.95000000000000995 ) ) ;
#331197 = FACE_OUTER_BOUND ( 'NONE', #661112, .T. ) ;
#331199 = CARTESIAN_POINT ( 'NONE',  ( 13.52684143629868885, 8.530506012528988435, -27.67777898206487208 ) ) ;
#331198 = CARTESIAN_POINT ( 'NONE',  ( 8.713823206042025760, 6.650000000000209965, -26.94999999999999929 ) ) ;
#331200 = AXIS2_PLACEMENT_3D ( 'NONE', #459233, #586311, #395814 ) ;
#331202 = CARTESIAN_POINT ( 'NONE',  ( -10.35786466982170140, 8.838685604644229699, -2.222481571362580066 ) ) ;
#331201 = CARTESIAN_POINT ( 'NONE',  ( -14.99540963075665800, 24.28239999999998489, 0.3710660396888406654 ) ) ;
#331205 = ORIENTED_EDGE ( 'NONE', *, *, #759523, .F. ) ;
#331204 = CARTESIAN_POINT ( 'NONE',  ( -106.9455947852403455, 6.535596955128213814, 152.2999999999999829 ) ) ;
#331203 = CARTESIAN_POINT ( 'NONE',  ( -17.77999999999999048, 19.04999999999999716, -17.77999999999998693 ) ) ;
#331206 = ORIENTED_EDGE ( 'NONE', *, *, #755179, .T. ) ;
#331209 = EDGE_CURVE ( 'NONE', #405741, #608476, #368978, .T. ) ;
#331208 = CARTESIAN_POINT ( 'NONE',  ( 8.382772418876818676, 6.950000000000200018, -26.95000000000000284 ) ) ;
#331207 =( GEOMETRIC_REPRESENTATION_CONTEXT ( 3 ) GLOBAL_UNCERTAINTY_ASSIGNED_CONTEXT ( ( #331222 ) ) GLOBAL_UNIT_ASSIGNED_CONTEXT ( ( #534539, #713712, #109064 ) ) REPRESENTATION_CONTEXT ( 'NONE', 'WORKASPACE' ) );
#331210 = CARTESIAN_POINT ( 'NONE',  ( 11.35570525685374044, 8.707391422087720656, -28.53691164110014711 ) ) ;
#331211 = CARTESIAN_POINT ( 'NONE',  ( -11.77183933313791186, 19.67254678184162486, -9.090100549068170110 ) ) ;
#331212 = CARTESIAN_POINT ( 'NONE',  ( 9.715973239198758549, 7.853517051308319452, -2.792265083339939835 ) ) ;
#331213 =( GEOMETRIC_REPRESENTATION_CONTEXT ( 3 ) GLOBAL_UNCERTAINTY_ASSIGNED_CONTEXT ( ( #473258 ) ) GLOBAL_UNIT_ASSIGNED_CONTEXT ( ( #170642, #595966, #727205 ) ) REPRESENTATION_CONTEXT ( 'NONE', 'WORKASPACE' ) );
#331214 = CARTESIAN_POINT ( 'NONE',  ( -13.27393403664936322, 23.59059349304264686, 6.708860381299393438 ) ) ;
#331217 = CARTESIAN_POINT ( 'NONE',  ( 3.150863336771411838, 35.31872740554633339, 14.66533532630568892 ) ) ;
#331216 = CARTESIAN_POINT ( 'NONE',  ( -6.140495089450019428, -1.617675276173335952, -138.8694708113978891 ) ) ;
#331215 = PLANE ( 'NONE',  #369750 ) ;
#331218 = CARTESIAN_POINT ( 'NONE',  ( 11.02020626830280570, 8.821789429500528357, -27.35987041458921709 ) ) ;
#331219 = CARTESIAN_POINT ( 'NONE',  ( -11.21889101100859776, 8.186430042638182414, -28.46034515370062223 ) ) ;
#331220 = UNCERTAINTY_MEASURE_WITH_UNIT (LENGTH_MEASURE( 1.000000000000000082E-05 ), #434864, 'distance_accuracy_value', 'NONE');
#331221 = CARTESIAN_POINT ( 'NONE',  ( 88.90000000000131308, 12.70000000002018048, 0.000000000000000000 ) ) ;
#331222 = UNCERTAINTY_MEASURE_WITH_UNIT (LENGTH_MEASURE( 1.000000000000000082E-05 ), #534539, 'distance_accuracy_value', 'NONE');
#331224 = CARTESIAN_POINT ( 'NONE',  ( -10.55000364666059909, 8.244953986456671657, -3.138108477617934877 ) ) ;
#331223 = SURFACE_SIDE_STYLE ('',( #275431 ) ) ;
#331225 = CARTESIAN_POINT ( 'NONE',  ( -1.631319609764678047, -1.165345369578994372, -6.955899999999998862 ) ) ;
#331226 = AXIS2_PLACEMENT_3D ( 'NONE', #49251, #542104, #295952 ) ;
#331228 =( LENGTH_UNIT ( ) NAMED_UNIT ( * ) SI_UNIT ( .MILLI., .METRE. ) );
#331227 =( GEOMETRIC_REPRESENTATION_CONTEXT ( 3 ) GLOBAL_UNCERTAINTY_ASSIGNED_CONTEXT ( ( #182197 ) ) GLOBAL_UNIT_ASSIGNED_CONTEXT ( ( #106376, #62403, #241589 ) ) REPRESENTATION_CONTEXT ( 'NONE', 'WORKASPACE' ) );
#331229 = EDGE_LOOP ( 'NONE', ( #781328, #356063, #327366, #753730 ) ) ;
#331231 = FILL_AREA_STYLE_COLOUR ( '', #373870 ) ;
#331230 = CARTESIAN_POINT ( 'NONE',  ( -1.293103448276020195, 14.44994999999999941, -18.87155172413789828 ) ) ;
#331232 = LINE ( 'NONE', #565592, #760542 ) ;
#331233 = CARTESIAN_POINT ( 'NONE',  ( -0.09327444161453049554, 1.616138863361205047E-15, -11.61001558237609288 ) ) ;
#331234 = EDGE_LOOP ( 'NONE', ( #670062, #322468 ) ) ;
#331235 = SURFACE_STYLE_USAGE ( .BOTH. , #136455 ) ;
#331236 = AXIS2_PLACEMENT_3D ( 'NONE', #600255, #234665, #477035 ) ;
#331237 = DIRECTION ( 'NONE',  ( 1.000000000000000000, 3.122502256758252154E-17, 2.775557561562891351E-17 ) ) ;
#331238 = CARTESIAN_POINT ( 'NONE',  ( -11.45716143743545956, -10.21727166023980082, -27.30046936466294838 ) ) ;
#331239 = ADVANCED_FACE ( 'NONE', ( #432541 ), #698793, .T. ) ;
#331241 = ADVANCED_FACE ( 'NONE', ( #309398 ), #432017, .F. ) ;
#331240 = CARTESIAN_POINT ( 'NONE',  ( -13.50831722954443492, 20.55330413718445826, 6.521227037540432647 ) ) ;
#331242 = CARTESIAN_POINT ( 'NONE',  ( 9.600753691816985125, 34.36657973892526030, 27.19272043581453957 ) ) ;
#331243 = CARTESIAN_POINT ( 'NONE',  ( 1.945582725335280427, -14.22653999999998753, -5.754378031023645867 ) ) ;
#331244 = UNCERTAINTY_MEASURE_WITH_UNIT (LENGTH_MEASURE( 1.000000000000000082E-05 ), #504278, 'distance_accuracy_value', 'NONE');
#331245 = VECTOR ( 'NONE', #394797, 1000.000000000000000 ) ;
#331246 = CARTESIAN_POINT ( 'NONE',  ( 3.243740766425387889, -1.343601418275898185, 142.9940625000000125 ) ) ;
#331247 = LINE ( 'NONE', #685177, #37512 ) ;
#331249 =( GEOMETRIC_REPRESENTATION_CONTEXT ( 3 ) GLOBAL_UNCERTAINTY_ASSIGNED_CONTEXT ( ( #401071 ) ) GLOBAL_UNIT_ASSIGNED_CONTEXT ( ( #259760, #323428, #96162 ) ) REPRESENTATION_CONTEXT ( 'NONE', 'WORKASPACE' ) );
#331248 = CARTESIAN_POINT ( 'NONE',  ( -11.53472323919905307, -9.899999999999961275, -28.51893893640846755 ) ) ;
#331250 = CARTESIAN_POINT ( 'NONE',  ( -11.59800981112950602, 7.832941583223460569, -2.927391329572142098 ) ) ;
#331251 = CARTESIAN_POINT ( 'NONE',  ( 1.567244251809582822, 0.6491738246508454990, -144.7184843749999459 ) ) ;
#331253 = VERTEX_POINT ( 'NONE', #746437 ) ;
#331252 = CARTESIAN_POINT ( 'NONE',  ( -4.806029862000806396, 34.83504188143447777, -14.07509414942979653 ) ) ;
#331254 = CARTESIAN_POINT ( 'NONE',  ( 10.82445641516950019, -10.00763222186970047, -28.41885429621699899 ) ) ;
#331256 = EDGE_LOOP ( 'NONE', ( #150018, #13089, #776297, #760013 ) ) ;
#331255 = DIRECTION ( 'NONE',  ( 1.000000000000000000, 0.000000000000000000, -3.491481338843133355E-15 ) ) ;
#331259 = DIRECTION ( 'NONE',  ( 1.000000000000000000, 0.000000000000000000, 0.000000000000000000 ) ) ;
#331258 = CARTESIAN_POINT ( 'NONE',  ( -10.88151351879210260, -10.11356995736180941, -28.46034515370059026 ) ) ;
#331257 = STYLED_ITEM ( 'NONE', ( #370401 ), #595726 ) ;
#331262 = ORIENTED_EDGE ( 'NONE', *, *, #95741, .T. ) ;
#331261 = CARTESIAN_POINT ( 'NONE',  ( 10.99999999999999822, 42.62500000000001421, 0.000000000000000000 ) ) ;
#331260 = CARTESIAN_POINT ( 'NONE',  ( 25.95249393927957726, 10.34947739977510395, -1.979147521954803368 ) ) ;
#331264 = VERTEX_POINT ( 'NONE', #519379 ) ;
#331263 = CARTESIAN_POINT ( 'NONE',  ( 10.08995239827815560, 8.400000000000000355, -1.883149965626534916 ) ) ;
#331265 = CARTESIAN_POINT ( 'NONE',  ( 10.91188149385080486, -9.242933246839774242, -27.97432279237350983 ) ) ;
#331268 = VERTEX_POINT ( 'NONE', #515429 ) ;
#331267 = CARTESIAN_POINT ( 'NONE',  ( -86.34729999999996153, 89.95736296066984039, 5.050000000000053113 ) ) ;
#331266 = VECTOR ( 'NONE', #518568, 1000.000000000000000 ) ;
#331270 =( NAMED_UNIT ( * ) SI_UNIT ( $, .STERADIAN. ) SOLID_ANGLE_UNIT ( ) );
#331269 = CARTESIAN_POINT ( 'NONE',  ( 10.11011145993610150, 9.252019219042500353, -2.300240334033059941 ) ) ;
#331272 = ORIENTED_EDGE ( 'NONE', *, *, #747072, .F. ) ;
#331271 = MECHANICAL_DESIGN_GEOMETRIC_PRESENTATION_REPRESENTATION (  '', ( #13500 ), #255155 ) ;
#331273 = AXIS2_PLACEMENT_3D ( 'NONE', #30371, #142101, #396456 ) ;
#331275 = CARTESIAN_POINT ( 'NONE',  ( -11.35822589237710289, -8.932170704737938394, -2.413784587243802182 ) ) ;
#331274 = SURFACE_SIDE_STYLE ('',( #57064 ) ) ;
#331277 = ORIENTED_EDGE ( 'NONE', *, *, #741482, .F. ) ;
#331276 =( LENGTH_UNIT ( ) NAMED_UNIT ( * ) SI_UNIT ( .MILLI., .METRE. ) );
#331281 = CARTESIAN_POINT ( 'NONE',  ( -2.242407613108859277, 16.81203432582615065, 15.55696692599629749 ) ) ;
#331280 = DIRECTION ( 'NONE',  ( 5.157149478869600867E-15, -1.313131163410699968E-15, 1.000000000000000000 ) ) ;
#331279 = FILL_AREA_STYLE ('',( #110913 ) ) ;
#331278 = CARTESIAN_POINT ( 'NONE',  ( -12.98369124788293583, 25.38064831424464529, -7.254646187318503969 ) ) ;
#331285 = CARTESIAN_POINT ( 'NONE',  ( -12.15217647779618737, 8.967058416776524155, -2.599999999999969003 ) ) ;
#331284 = SURFACE_SIDE_STYLE ('',( #40452 ) ) ;
#331283 = CARTESIAN_POINT ( 'NONE',  ( -13.04312293496968955, 7.840000000000022062, -28.17331615074622420 ) ) ;
#331282 = CARTESIAN_POINT ( 'NONE',  ( -12.50614255904380556, -8.118094945536071805, -2.111726122758001090 ) ) ;
#331287 = CYLINDRICAL_SURFACE ( 'NONE', #584051, 2.552699999999990865 ) ;
#331286 = CARTESIAN_POINT ( 'NONE',  ( 6.467498113777089053, 19.60780012936089989, 26.65888109261094030 ) ) ;
#331289 = LINE ( 'NONE', #573495, #753938 ) ;
#331288 = CARTESIAN_POINT ( 'NONE',  ( 13.23271343159917635, -11.20172584709468744, -0.2989446365138641037 ) ) ;
#331290 = EDGE_CURVE ( 'NONE', #313353, #538383, #546388, .T. ) ;
#331291 = CARTESIAN_POINT ( 'NONE',  ( -10.32000626830300583, -10.32178942950050704, -27.35987041458921709 ) ) ;
#331292 = COLOUR_RGB ( '',0.7921568627450980005, 0.8196078431372548767, 0.9333333333333333481 ) ;
#331293 = CARTESIAN_POINT ( 'NONE',  ( 12.17709641083490446, 20.76626328772362839, 8.758966175334791160 ) ) ;
#331294 = CARTESIAN_POINT ( 'NONE',  ( 11.22799334745438493, 5.080000000000000071, -9.988721735285343684 ) ) ;
#331296 = ORIENTED_EDGE ( 'NONE', *, *, #336667, .F. ) ;
#331295 = B_SPLINE_SURFACE_WITH_KNOTS ( 'NONE', 3, 1, ( 
 ( #553103, #187488 ),
 ( #135713, #430138 ),
 ( #247225, #434067 ),
 ( #744059, #255149 ),
 ( #382258, #676623 ),
 ( #624671, #20022 ),
 ( #441845, #608917 ),
 ( #71956, #314918 ),
 ( #437964, #79770 ),
 ( #262943, #728354 ),
 ( #668699, #489571 ),
 ( #732279, #23917 ),
 ( #278617, #27946 ),
 ( #759756, #353029 ),
 ( #628598, #270785 ),
 ( #576666, #531665 ),
 ( #87687, #595239 ),
 ( #393994, #50505 ),
 ( #412666, #330502 ) ),
 .UNSPECIFIED., .F., .F., .F.,
 ( 4, 1, 1, 1, 1, 1, 1, 1, 1, 1, 1, 1, 1, 1, 1, 1, 4 ),
 ( 2, 2 ),
 ( 0.000000000000000000, 0.09064374334273185563, 0.1748719804539250744, 0.2529973017576909733, 0.3253008862249654465, 0.3921903530990695774, 0.4545764297909915541, 0.5132557758412088500, 0.5681405022916675707, 0.6213692751175202700, 0.6733523500002693840, 0.7251864578517253079, 0.7771619684424990737, 0.8299580903904972828, 0.8842232275550242493, 0.9405550796227726273, 0.9999999999999998890 ),
 ( 0.000000000000000000, 1.000000000000000000 ),
 .UNSPECIFIED. ) ;
#331298 = LINE ( 'NONE', #2126, #79646 ) ;
#331297 =( NAMED_UNIT ( * ) PLANE_ANGLE_UNIT ( ) SI_UNIT ( $, .RADIAN. ) );
#331299 = CARTESIAN_POINT ( 'NONE',  ( -58.22776978480798249, 1.041869617388506031, 7.938115003887342702 ) ) ;
#331301 = DIRECTION ( 'NONE',  ( 0.000000000000000000, 0.000000000000000000, 1.000000000000000000 ) ) ;
#331300 = DIRECTION ( 'NONE',  ( -5.217069515069579383E-16, 4.447704102427490197E-16, -1.000000000000000000 ) ) ;
#331302 = CARTESIAN_POINT ( 'NONE',  ( -13.19343942884177778, 20.49898183125167606, 6.865809747254049356 ) ) ;
#331303 = ORIENTED_EDGE ( 'NONE', *, *, #728355, .F. ) ;
#331304 = CARTESIAN_POINT ( 'NONE',  ( 14.95591008570822389, 15.26539999999999075, 0.2292283126535683002 ) ) ;
#331306 = ORIENTED_EDGE ( 'NONE', *, *, #766035, .T. ) ;
#331305 = CARTESIAN_POINT ( 'NONE',  ( 13.54834563168433625, 11.24643716014709760, -0.2906619133158716561 ) ) ;
#331308 = CYLINDRICAL_SURFACE ( 'NONE', #253353, 0.1499999999999999389 ) ;
#331307 = CARTESIAN_POINT ( 'NONE',  ( 32.00000000000000000, 85.00000000000000000, 25.50000000000000000 ) ) ;
#331309 = EDGE_CURVE ( 'NONE', #453340, #727488, #381486, .T. ) ;
#331310 = CARTESIAN_POINT ( 'NONE',  ( 0.000000000000000000, 0.000000000000000000, 0.000000000000000000 ) ) ;
#331311 = ADVANCED_FACE ( 'NONE', ( #571166 ), #638827, .T. ) ;
#331312 = DIRECTION ( 'NONE',  ( -0.000000000000000000, -0.000000000000000000, -1.000000000000000000 ) ) ;
#331313 = CARTESIAN_POINT ( 'NONE',  ( -2.293671092350641150, 2.293671092350634488, 152.4396874999999909 ) ) ;
#331315 = CARTESIAN_POINT ( 'NONE',  ( -10.80429101461909447, -8.226895070125952003, -1.963086684581544006 ) ) ;
#331314 = COLOUR_RGB ( '',0.2509803921568627416, 0.2509803921568627416, 0.2509803921568627416 ) ;
#331316 = VERTEX_POINT ( 'NONE', #97793 ) ;
#331320 = CARTESIAN_POINT ( 'NONE',  ( -7.918029475507636583, -16.12899999999999778, 8.803207421923120890 ) ) ;
#331319 = CARTESIAN_POINT ( 'NONE',  ( 7.060000000000146159, 1.800000000000199885, -27.10000000000000142 ) ) ;
#331318 = CARTESIAN_POINT ( 'NONE',  ( -1.131965848599766566, -9.093019037425092321, -29.44579263039342010 ) ) ;
#331317 = CARTESIAN_POINT ( 'NONE',  ( -12.83008170191112640, 31.30100878164555311, 7.522973648916044809 ) ) ;
#331321 = LINE ( 'NONE', #383065, #100885 ) ;
#331322 = PRESENTATION_LAYER_ASSIGNMENT (  '', '', ( #432268 ) ) ;
#331323 = EDGE_CURVE ( 'NONE', #396129, #682149, #142007, .T. ) ;
#331324 = EDGE_LOOP ( 'NONE', ( #282698, #254076 ) ) ;
#331326 = CARTESIAN_POINT ( 'NONE',  ( -86.34730000000581640, 38.10000000002115428, 0.5000000000000672795 ) ) ;
#331325 = DIRECTION ( 'NONE',  ( 8.659560562354964906E-17, -0.7071067811865449082, 0.7071067811865501263 ) ) ;
#331327 = CARTESIAN_POINT ( 'NONE',  ( 2.217788848347767239, -13.45715417525918944, 1.040156459228280816E-15 ) ) ;
#331328 = CARTESIAN_POINT ( 'NONE',  ( 11.90266603374731424, -7.650667169480096064, -2.610980280260732922 ) ) ;
#331329 = CARTESIAN_POINT ( 'NONE',  ( 2.754456957177109810, 14.44994999999999941, -8.504937084685710857 ) ) ;
#331331 = CARTESIAN_POINT ( 'NONE',  ( -11.69527093492989955, -8.970716371709398729, -2.600000000000000089 ) ) ;
#331330 = B_SPLINE_CURVE_WITH_KNOTS ( 'NONE', 3,
 ( #666454, #304719, #364343, #25578, #678269 ),
 .UNSPECIFIED., .F., .F.,
 ( 4, 1, 4 ),
 ( 0.06197224780570532998, 0.5383165494682572438, 0.8226206101433403139 ),
 .UNSPECIFIED. ) ;
#331332 = CARTESIAN_POINT ( 'NONE',  ( -10.95202039082668577, 8.497795622008849747, -3.226948021014078627 ) ) ;
#331333 = FACE_OUTER_BOUND ( 'NONE', #657966, .T. ) ;
#331334 = ADVANCED_FACE ( 'NONE', ( #280975 ), #630955, .T. ) ;
#331335 = CARTESIAN_POINT ( 'NONE',  ( 11.30911090228512705, 8.951520435166786527, -27.99136134722061797 ) ) ;
#331336 = CARTESIAN_POINT ( 'NONE',  ( 14.33327890597135834, 26.85552686241183551, 3.970343264886243340 ) ) ;
#331337 = CARTESIAN_POINT ( 'NONE',  ( 25.00000000000001421, -12.50000000000000178, 25.00000000000000000 ) ) ;
#331338 = LINE ( 'NONE', #140472, #402765 ) ;
#331339 = ORIENTED_EDGE ( 'NONE', *, *, #266880, .F. ) ;
#331340 = ORIENTED_EDGE ( 'NONE', *, *, #747716, .F. ) ;
#331341 = ORIENTED_EDGE ( 'NONE', *, *, #726125, .T. ) ;
#331342 = LINE ( 'NONE', #573548, #144945 ) ;
#331343 = COLOUR_RGB ( '',1.000000000000000000, 1.000000000000000000, 1.000000000000000000 ) ;
#331344 = CARTESIAN_POINT ( 'NONE',  ( -8.584079271496365848, 18.56583461432594007, 27.03808644084341140 ) ) ;
#331345 = DIRECTION ( 'NONE',  ( 4.196956428284606495E-30, 1.000000000000000000, 1.883937359876550056E-15 ) ) ;
#331348 = DIRECTION ( 'NONE',  ( -1.000000000000000000, 0.000000000000000000, 6.938893903907230350E-16 ) ) ;
#331347 = CARTESIAN_POINT ( 'NONE',  ( 13.45049084667414263, 20.52537048393967467, -6.347552674478633250 ) ) ;
#331346 = CARTESIAN_POINT ( 'NONE',  ( -12.38078133648840051, -8.689380901098759935, -2.098777576556880131 ) ) ;
#331349 = CARTESIAN_POINT ( 'NONE',  ( -9.878076013169510006, -9.217824634105529213, -27.26294227697200157 ) ) ;
#331350 = ORIENTED_EDGE ( 'NONE', *, *, #717892, .T. ) ;
#331351 = ORIENTED_EDGE ( 'NONE', *, *, #743571, .F. ) ;
#331352 = UNCERTAINTY_MEASURE_WITH_UNIT (LENGTH_MEASURE( 1.000000000000000082E-05 ), #528201, 'distance_accuracy_value', 'NONE');
#331353 = CARTESIAN_POINT ( 'NONE',  ( 11.92860426826299935, -8.685358185854690660, -3.094254876256040010 ) ) ;
#331355 = EDGE_CURVE ( 'NONE', #207329, #124520, #592820, .T. ) ;
#331354 =( LENGTH_UNIT ( ) NAMED_UNIT ( * ) SI_UNIT ( .MILLI., .METRE. ) );
#331356 = CARTESIAN_POINT ( 'NONE',  ( -3.166650162337662167, 18.91300000000000026, 0.5126181818181838601 ) ) ;
#331357 = B_SPLINE_CURVE_WITH_KNOTS ( 'NONE', 3,
 ( #299576, #657485, #176162, #303515, #474395, #228095 ),
 .UNSPECIFIED., .F., .F.,
 ( 4, 2, 4 ),
 ( 0.000000000000000000, 0.5000000000000000000, 1.000000000000000000 ),
 .UNSPECIFIED. ) ;
#331358 = CARTESIAN_POINT ( 'NONE',  ( -2.550694353264139034E-16, -2.082799999999984664, -151.7134062499999914 ) ) ;
#331360 = EDGE_CURVE ( 'NONE', #391552, #273445, #635114, .T. ) ;
#331359 = LINE ( 'NONE', #398760, #770049 ) ;
#331362 = CARTESIAN_POINT ( 'NONE',  ( 8.235000000000148646, 3.985000000000209930, -31.05000000000000071 ) ) ;
#331361 = FILL_AREA_STYLE ('',( #581395 ) ) ;
#331363 = AXIS2_PLACEMENT_3D ( 'NONE', #613933, #184633, #196456 ) ;
#331365 = ORIENTED_EDGE ( 'NONE', *, *, #641295, .F. ) ;
#331364 = ORIENTED_EDGE ( 'NONE', *, *, #381646, .T. ) ;
#331367 = CARTESIAN_POINT ( 'NONE',  ( 14.75819571742558800, 30.91147169697055119, 1.844395304998097229 ) ) ;
#331366 =( NAMED_UNIT ( * ) SI_UNIT ( $, .STERADIAN. ) SOLID_ANGLE_UNIT ( ) );
#331368 = CARTESIAN_POINT ( 'NONE',  ( -13.43660000000000210, -13.84900172465494173, -1.279314756036471934 ) ) ;
#331369 = CARTESIAN_POINT ( 'NONE',  ( -9.425727157265038514, 31.21191485890183159, -11.66857821896711833 ) ) ;
#331372 = CARTESIAN_POINT ( 'NONE',  ( -32.00000000000000711, 5.699999999999994849, 0.000000000000000000 ) ) ;
#331371 =( NAMED_UNIT ( * ) SI_UNIT ( $, .STERADIAN. ) SOLID_ANGLE_UNIT ( ) );
#331370 = LINE ( 'NONE', #509975, #731532 ) ;
#331373 = ORIENTED_EDGE ( 'NONE', *, *, #142123, .T. ) ;
#331374 = CONICAL_SURFACE ( 'NONE', #661042, 3.500000000000003109, 0.7853981633974538301 ) ;
#331375 = CARTESIAN_POINT ( 'NONE',  ( -11.02456615911853355, -10.47086958059803763, -27.52040829396954535 ) ) ;
#331376 = UNCERTAINTY_MEASURE_WITH_UNIT (LENGTH_MEASURE( 1.000000000000000082E-05 ), #407085, 'distance_accuracy_value', 'NONE');
#331378 = ADVANCED_FACE ( 'NONE', ( #288840 ), #527152, .T. ) ;
#331377 = CARTESIAN_POINT ( 'NONE',  ( -10.38688149385100168, 9.057066753160189165, -2.475677207626423293 ) ) ;
#331380 = CARTESIAN_POINT ( 'NONE',  ( 0.000000000000000000, 0.000000000000000000, -6.128564102564102889 ) ) ;
#331379 = CARTESIAN_POINT ( 'NONE',  ( 11.44175981112928930, -9.043367657139745219, -2.478269196738768443 ) ) ;
#331381 = CARTESIAN_POINT ( 'NONE',  ( -10.62088842074679995, -10.53535938686230367, -27.97021556828982014 ) ) ;
#331382 = CARTESIAN_POINT ( 'NONE',  ( 91.95270000002075506, 12.70000000002018048, 7.500000000000000000 ) ) ;
#331383 = EDGE_CURVE ( 'NONE', #97147, #401852, #415997, .T. ) ;
#331384 = DIRECTION ( 'NONE',  ( 1.131240564625439637E-16, 4.690997416412392070E-17, 1.000000000000000000 ) ) ;
#331385 = CARTESIAN_POINT ( 'NONE',  ( 7.928802532249510371, 14.44999999999999218, -6.483231256901823336 ) ) ;
#331387 = CARTESIAN_POINT ( 'NONE',  ( 10.46199838104553415, -14.35099999999999021, -13.87449570705186375 ) ) ;
#331386 = CARTESIAN_POINT ( 'NONE',  ( 12.99193018545850009, -9.619999999999999218, -28.33497422611930361 ) ) ;
#331388 = DIRECTION ( 'NONE',  ( -0.9778354711380231601, 0.000000000000000000, 0.2093747630071021160 ) ) ;
#331392 = VERTEX_POINT ( 'NONE', #710261 ) ;
#331391 = CARTESIAN_POINT ( 'NONE',  ( -13.46200000000000507, 13.95194667567999680, -0.4436165753000001488 ) ) ;
#331390 = CARTESIAN_POINT ( 'NONE',  ( 7.900049301397173984, 0.02540000000001165631, -10.42138960100044365 ) ) ;
#331389 =( LENGTH_UNIT ( ) NAMED_UNIT ( * ) SI_UNIT ( .MILLI., .METRE. ) );
#331393 = VERTEX_POINT ( 'NONE', #714209 ) ;
#331395 = CARTESIAN_POINT ( 'NONE',  ( -58.65985814339001081, -4.482709246343814513, -2.820119319999998986 ) ) ;
#331394 = MECHANICAL_DESIGN_GEOMETRIC_PRESENTATION_REPRESENTATION (  '', ( #546709 ), #521778 ) ;
#331397 = EDGE_CURVE ( 'NONE', #300600, #156418, #57741, .T. ) ;
#331396 = EDGE_LOOP ( 'NONE', ( #625115, #437168, #372488, #176026 ) ) ;
#331398 = VECTOR ( 'NONE', #206797, 1000.000000000000000 ) ;
#331402 = CARTESIAN_POINT ( 'NONE',  ( -0.004601769789812071992, 0.009628748015904265226, -0.4882485036159825986 ) ) ;
#331401 = FILL_AREA_STYLE ('',( #80654 ) ) ;
#331400 = CARTESIAN_POINT ( 'NONE',  ( -4.138220779220779022, 18.92299999999999827, 0.3310349837662357464 ) ) ;
#331399 = FACE_OUTER_BOUND ( 'NONE', #660017, .T. ) ;
#331404 = CARTESIAN_POINT ( 'NONE',  ( -12.68790192247750426, 7.840174500277146130, -2.599999999999969891 ) ) ;
#331403 = CARTESIAN_POINT ( 'NONE',  ( 13.19692189863990350, 27.49015263491390115, 6.859109936446543543 ) ) ;
#331405 = CARTESIAN_POINT ( 'NONE',  ( 0.3988034111800012882, 14.37389098545999389, -0.02540000000000005795 ) ) ;
#331406 = ORIENTED_EDGE ( 'NONE', *, *, #342147, .T. ) ;
#331407 = CARTESIAN_POINT ( 'NONE',  ( 25.29199096626402721, -11.87260683170779174, -2.664094727770188076 ) ) ;
#331409 = VERTEX_POINT ( 'NONE', #45985 ) ;
#331408 = VERTEX_POINT ( 'NONE', #113526 ) ;
#331410 = CARTESIAN_POINT ( 'NONE',  ( 12.17916666666650549, 9.299116895119993842, -2.078858168144431140 ) ) ;
#331411 = CARTESIAN_POINT ( 'NONE',  ( 36.64097221096028534, 60.86883655000000459, -23.81371333985240213 ) ) ;
#331414 = DIRECTION ( 'NONE',  ( 0.9963984707624901072, 0.000000000000000000, 0.08479438343529145661 ) ) ;
#331413 = CARTESIAN_POINT ( 'NONE',  ( -14.42688768849505720, 24.80041999121234397, -3.615390483388567500 ) ) ;
#331412 = CARTESIAN_POINT ( 'NONE',  ( -10.77718385456679862, -14.20000000000000284, -3.474606593415905387 ) ) ;
#331415 = CIRCLE ( 'NONE', #140545, 2.749999999999999556 ) ;
#331416 = EDGE_CURVE ( 'NONE', #583662, #466886, #598592, .T. ) ;
#331417 = CARTESIAN_POINT ( 'NONE',  ( 10.80932426249099976, 7.753198771499731023, -27.72761953492388542 ) ) ;
#331418 = CARTESIAN_POINT ( 'NONE',  ( 13.66240907177915531, 26.49165748340972115, -6.191820273537765651 ) ) ;
#331419 = CARTESIAN_POINT ( 'NONE',  ( 6.984921004104778675, 36.13272918682950774, 13.13076569523623860 ) ) ;
#331420 = CARTESIAN_POINT ( 'NONE',  ( -10.60859758559250920, -8.965437099849927094, -2.521497811882611018 ) ) ;
#331421 = ORIENTED_EDGE ( 'NONE', *, *, #782703, .T. ) ;
#331422 = CARTESIAN_POINT ( 'NONE',  ( 7.530422475534694016, 35.32175623543653842, 12.82571239425066345 ) ) ;
#331423 = LINE ( 'NONE', #383167, #92697 ) ;
#331424 = PRESENTATION_LAYER_ASSIGNMENT (  '', '', ( #140554 ) ) ;
#331427 = ADVANCED_FACE ( 'NONE', ( #419868 ), #284923, .F. ) ;
#331426 = CARTESIAN_POINT ( 'NONE',  ( -14.34999999999999787, -9.711832307747279458, -27.60288859042561427 ) ) ;
#331425 = CARTESIAN_POINT ( 'NONE',  ( -10.80009314446290070, -9.472894203382757894, -28.34630733342569187 ) ) ;
#331428 = SURFACE_SIDE_STYLE ('',( #80684 ) ) ;
#331429 = LINE ( 'NONE', #207999, #418656 ) ;
#331430 = EDGE_CURVE ( 'NONE', #621079, #209945, #352468, .T. ) ;
#331432 = CARTESIAN_POINT ( 'NONE',  ( -11.29044685212540600, -10.53535938686229834, -27.97021556828983435 ) ) ;
#331431 = CARTESIAN_POINT ( 'NONE',  ( -13.81078009398648376, 20.93699493670884237, -5.519826283095018660 ) ) ;
#331433 = PRESENTATION_STYLE_ASSIGNMENT (( #561890 ) ) ;
#331434 = CARTESIAN_POINT ( 'NONE',  ( -4.138220779220779910, 18.91300000000000381, 0.3310349837662358019 ) ) ;
#331438 = CARTESIAN_POINT ( 'NONE',  ( 11.38300338202547657, -7.941953591622022302, -2.220493064336199307 ) ) ;
#331437 = CARTESIAN_POINT ( 'NONE',  ( 2.205415780149336147, 35.59505312388544951, -14.83698558456764793 ) ) ;
#331436 = CARTESIAN_POINT ( 'NONE',  ( -6.332324190948470211, -0.4743586083221784100, -141.4240289666473416 ) ) ;
#331435 = CARTESIAN_POINT ( 'NONE',  ( -11.30568760159659902, -10.33258738854749836, -28.22227050407829907 ) ) ;
#331439 = FACE_OUTER_BOUND ( 'NONE', #164538, .T. ) ;
#331440 = CARTESIAN_POINT ( 'NONE',  ( -38.09999999999999432, -3.469446951953614189E-15, 110.7999999999999829 ) ) ;
#331441 =( LENGTH_UNIT ( ) NAMED_UNIT ( * ) SI_UNIT ( .MILLI., .METRE. ) );
#331442 = CARTESIAN_POINT ( 'NONE',  ( -5.000000000000001776, 22.07999999999999829, 160.5000000000000000 ) ) ;
#331443 = CARTESIAN_POINT ( 'NONE',  ( 7.545579783930925544, 1.597504138521610439E-14, -11.39421055515961179 ) ) ;
#331445 = ORIENTED_EDGE ( 'NONE', *, *, #784726, .F. ) ;
#331444 = CARTESIAN_POINT ( 'NONE',  ( -3.384775284078097357, 0.000000000000000000, 12.80792083205667709 ) ) ;
#331446 = CARTESIAN_POINT ( 'NONE',  ( -14.33222224043598558, 13.64817653632862360, -4.425768748634266281 ) ) ;
#331447 = SURFACE_STYLE_USAGE ( .BOTH. , #752828 ) ;
#331448 = CARTESIAN_POINT ( 'NONE',  ( -58.93225733065803951, -4.472620085267898560, 0.9798814204660254434 ) ) ;
#331450 = CARTESIAN_POINT ( 'NONE',  ( -11.51050981112948257, -8.116470791611734015, -3.091086994358259510 ) ) ;
#331449 =( NAMED_UNIT ( * ) PLANE_ANGLE_UNIT ( ) SI_UNIT ( $, .RADIAN. ) );
#331452 = EDGE_CURVE ( 'NONE', #121724, #588151, #118206, .T. ) ;
#331451 = CYLINDRICAL_SURFACE ( 'NONE', #465791, 2.082800000000001539 ) ;
#331453 = ORIENTED_EDGE ( 'NONE', *, *, #568014, .T. ) ;
#331455 = FACE_BOUND ( 'NONE', #776914, .T. ) ;
#331454 =( NAMED_UNIT ( * ) PLANE_ANGLE_UNIT ( ) SI_UNIT ( $, .RADIAN. ) );
#331458 = CARTESIAN_POINT ( 'NONE',  ( -1.919320656460694568E-16, -1.567244251809542188, -152.2094999999999345 ) ) ;
#331457 = CARTESIAN_POINT ( 'NONE',  ( -1.944126793646422548E-16, 0.000000000000000000, 0.000000000000000000 ) ) ;
#331456 =( LENGTH_UNIT ( ) NAMED_UNIT ( * ) SI_UNIT ( .MILLI., .METRE. ) );
#331461 = VERTEX_POINT ( 'NONE', #256590 ) ;
#331460 = CARTESIAN_POINT ( 'NONE',  ( -107.0833860117532623, 4.882102358352754301, 152.4000000000000625 ) ) ;
#331459 = CARTESIAN_POINT ( 'NONE',  ( -10.28155430075499766, 29.90407622922932163, 10.74711361078159122 ) ) ;
#331462 = ORIENTED_EDGE ( 'NONE', *, *, #161701, .T. ) ;
#331464 = CARTESIAN_POINT ( 'NONE',  ( -9.899892559043788509, 7.972647369607952506, -2.967765643074798287 ) ) ;
#331463 =( BOUNDED_CURVE ( )  B_SPLINE_CURVE ( 2, ( #638210, #753647, #208828, #701842, #642103, #455306, #574487, #160925, #93357 ),
 .UNSPECIFIED., .F., .F. ) 
 B_SPLINE_CURVE_WITH_KNOTS ( ( 3, 2, 2, 2, 3 ),
 ( 0.000000000000000000, 0.2723485510307597779, 0.6056819529190625717, 0.9390153548073654211, 1.000000000000000000 ),
 .UNSPECIFIED. ) 
 CURVE ( )  GEOMETRIC_REPRESENTATION_ITEM ( )  RATIONAL_B_SPLINE_CURVE ( ( 0.9599463754056889453, 0.8905366606506405214, 0.9999999995514921025, 0.8660254033960196329, 0.9999999995514921025, 0.8660254033960196329, 0.9999999995514921025, 0.9754888249584773297, 0.9599464802357471349 ) ) 
 REPRESENTATION_ITEM ( '' )  );
#331465 = COLOUR_RGB ( '',0.2509803921568627416, 0.2509803921568627416, 0.2509803921568627416 ) ;
#331468 = ORIENTED_EDGE ( 'NONE', *, *, #768902, .F. ) ;
#331467 = CARTESIAN_POINT ( 'NONE',  ( 8.822215576433366735, 14.72279408911492204, 1.042224499746126520 ) ) ;
#331466 = CARTESIAN_POINT ( 'NONE',  ( -86.34729999999996153, 88.90000000000001990, 0.000000000000000000 ) ) ;
#331469 = ORIENTED_EDGE ( 'NONE', *, *, #667833, .T. ) ;
#331471 = CARTESIAN_POINT ( 'NONE',  ( 10.50268824576277282, 34.17214140774439812, 27.15977844649632544 ) ) ;
#331470 = FILL_AREA_STYLE ('',( #32793 ) ) ;
#331473 = ORIENTED_EDGE ( 'NONE', *, *, #504794, .T. ) ;
#331472 =( NAMED_UNIT ( * ) SI_UNIT ( $, .STERADIAN. ) SOLID_ANGLE_UNIT ( ) );
#331474 = VERTEX_POINT ( 'NONE', #435478 ) ;
#331477 = EDGE_LOOP ( 'NONE', ( #570860, #129534, #587316, #181812 ) ) ;
#331476 = ORIENTED_EDGE ( 'NONE', *, *, #377595, .F. ) ;
#331475 = CIRCLE ( 'NONE', #26254, 1.499999999999999556 ) ;
#331480 = CARTESIAN_POINT ( 'NONE',  ( -13.51405429622484888, 31.13308968313031144, -6.509252726111584231 ) ) ;
#331479 = CARTESIAN_POINT ( 'NONE',  ( -14.99916582146396138, 25.63952312837221470, 0.1581920433347873134 ) ) ;
#331478 = B_SPLINE_CURVE_WITH_KNOTS ( 'NONE', 3,
 ( #389853, #676426, #632328, #310756 ),
 .UNSPECIFIED., .F., .F.,
 ( 4, 4 ),
 ( 0.000000000000000000, 1.000000000000000000 ),
 .UNSPECIFIED. ) ;
#331482 = ORIENTED_EDGE ( 'NONE', *, *, #30865, .F. ) ;
#331481 = CARTESIAN_POINT ( 'NONE',  ( 7.918108629091929807, 18.91300000000000381, -0.4775591243366139604 ) ) ;
#331483 = EDGE_LOOP ( 'NONE', ( #232362, #10652, #78637, #413391 ) ) ;
#331484 = CARTESIAN_POINT ( 'NONE',  ( 13.40855165490061118, 18.68240941013896617, -6.435649085531976787 ) ) ;
#331485 = B_SPLINE_CURVE_WITH_KNOTS ( 'NONE', 3,
 ( #257284, #440073, #682682, #137849 ),
 .UNSPECIFIED., .F., .F.,
 ( 4, 4 ),
 ( 0.000000000000000000, 1.000000000000000000 ),
 .UNSPECIFIED. ) ;
#331486 = CARTESIAN_POINT ( 'NONE',  ( -11.46604816051770115, 8.946633413102588861, -2.791276155829239602 ) ) ;
#331488 = VERTEX_POINT ( 'NONE', #133222 ) ;
#331487 = CARTESIAN_POINT ( 'NONE',  ( -12.42443760159659938, 7.829283628290595765, -2.270496749162621342 ) ) ;
#331489 = COLOUR_RGB ( '',0.2509803921568627416, 0.2509803921568627416, 0.2509803921568627416 ) ;
#331490 = EDGE_CURVE ( 'NONE', #97500, #374401, #431023, .T. ) ;
#331492 = CARTESIAN_POINT ( 'NONE',  ( 12.14744800315479978, -8.978761802197510633, -2.600000000000000089 ) ) ;
#331491 = CARTESIAN_POINT ( 'NONE',  ( -13.46200000000000507, -13.46564717105674802, -2.020385812244695156 ) ) ;
#331493 = DIRECTION ( 'NONE',  ( 0.000000000000000000, -2.323290369611659419E-15, 1.000000000000000000 ) ) ;
#331495 = ADVANCED_FACE ( 'NONE', ( #5739 ), #191231, .F. ) ;
#331494 = CARTESIAN_POINT ( 'NONE',  ( 10.38608018545849987, 7.974916042985180198, -2.235440499385030311 ) ) ;
#331497 = ORIENTED_EDGE ( 'NONE', *, *, #613334, .T. ) ;
#331496 = AXIS2_PLACEMENT_3D ( 'NONE', #574164, #685877, #21446 ) ;
#331498 = MECHANICAL_DESIGN_GEOMETRIC_PRESENTATION_REPRESENTATION (  '', ( #13754 ), #115558 ) ;
#331499 = CARTESIAN_POINT ( 'NONE',  ( 5.722560369465190533, 14.34376339454414762, 3.939549300680757593 ) ) ;
#331500 = CARTESIAN_POINT ( 'NONE',  ( 8.221386209438492187, 6.650000000000205524, -27.00000000000000355 ) ) ;
#331501 = AXIS2_PLACEMENT_3D ( 'NONE', #8543, #374767, #740470 ) ;
#331503 = CARTESIAN_POINT ( 'NONE',  ( -1.354956819399561807, -14.22653999999998753, -1.203544474318234414 ) ) ;
#331502 = CARTESIAN_POINT ( 'NONE',  ( -59.42965791135551967, -4.396042580000008471, -2.750898215970702054 ) ) ;
#331506 = EDGE_LOOP ( 'NONE', ( #305902, #160252, #589012, #394335 ) ) ;
#331505 = CARTESIAN_POINT ( 'NONE',  ( -12.88691484155070732, 19.25989510608211219, -7.676420747486773166 ) ) ;
#331504 = SURFACE_STYLE_FILL_AREA ( #768566 ) ;
#331507 = CARTESIAN_POINT ( 'NONE',  ( -2.499346149552629015, 22.15264602186599419, 45.24913067101288533 ) ) ;
#331509 = VERTEX_POINT ( 'NONE', #725903 ) ;
#331508 = CARTESIAN_POINT ( 'NONE',  ( 11.35668467647135493, 8.864087896649415654, -28.28169906463141103 ) ) ;
#331510 = VERTEX_POINT ( 'NONE', #308458 ) ;
#331511 = CARTESIAN_POINT ( 'NONE',  ( 8.686036392405062756, 18.92299999999999827, 0.8049629746835462729 ) ) ;
#331512 =( NAMED_UNIT ( * ) PLANE_ANGLE_UNIT ( ) SI_UNIT ( $, .RADIAN. ) );
#331513 = CARTESIAN_POINT ( 'NONE',  ( -11.55281957986061592, -9.420550856827736297, -28.16537552678829215 ) ) ;
#331514 =( BOUNDED_SURFACE ( )  B_SPLINE_SURFACE ( 3, 2, ( 
 ( #688101, #397632, #640094, #95162, #540175, #782923, #603776, #55094, #301848, #405428, #480558, #162762, #43313, #655833, #591999, #226384, #286162, #114798, #294001, #647911, #409394, #178412, #106882, #779032, #536296, #110841, #349771, #723256, #357621, #297919, #468781, #528428, #588060, #102936, #421102, #711516, #353727, #595918, #51202, #663596, #234251, #345891, #417247, #476642, #118730, #47245, #464886, #707594, #290075, #58991, #599846, #719370, #361509, #786814, #238195, #166660, #771155, #174500, #651853, #532343, #775092, #659714, #544078, #230319, #472734, #715459, #170588, #413345, #671431, #3063, #369314, #78571, #309715 ),
 ( #607706, #134493, #257836, #619511, #10930, #74678, #547994, #484435, #66815, #377170, #731060, #551878, #253884, #735030, #373238, #742857, #321484, #615594, #440639, #738963, #496197, #186273, #500121, #679336, #14899, #194145, #317567, #190197, #563650, #246014, #428940, #436740, #249959, #7006, #488357, #242092, #381035, #305800, #432857, #559781, #683234, #611644, #126613, #198034, #492278, #675423, #130571, #138403, #623441, #70711, #727158, #313688, #62882, #182320, #425005, #555833, #667491, #122666, #365390, #142335, #150118, #519680, #643044, #392752, #217624, #515753, #273470, #507894, #277382, #456229, #579309, #758505, #698872 ),
 ( #750674, #213707, #26682, #86457, #22709, #18790, #157966, #82502, #511810, #154078, #460081, #388806, #448438, #396684, #265634, #567549, #205882, #639142, #94247, #691073, #337066, #635181, #384943, #34513, #98104, #90380, #762399, #702759, #400601, #627385, #340971, #261729, #504028, #746755, #201941, #444511, #687174, #325348, #754556, #333183, #146221, #329241, #631286, #571473, #269551, #209759, #452298, #694968, #575425, #30603, #233317, #594982, #117789, #722330, #161837, #289140, #416311, #583246, #404501, #50270, #237256, #38442, #706670, #463953, #774153, #591053, #646970, #348856, #225423, #356690, #766310, #102001, #281287 ),
 ( #523561, #173579, #285233, #344940, #293068, #221501, #587153, #650926, #535378, #778104, #105927, #42376, #46304, #408457, #475689, #467868, #527462, #710580, #420175, #531421, #658797, #770203, #165716, #169654, #113841, #229370, #598921, #412410, #714518, #471801, #654895, #109900, #352784, #662689, #718441, #54165, #296984, #539256, #781984, #479627, #177474, #693044, #121708, #61962, #625455, #379171, #438734, #364460, #360588, #509889, #424070, #76655, #565633, #24700, #740937, #2114, #748758, #606752, #304841, #547031, #20787, #263718, #245074, #323470, #744842, #726231, #386927, #450402, #442635, #506011, #203957, #689163, #483506 ),
 ( #629349, #58058, #181396, #561741, #498179, #196156, #666571, #446531, #200021, #543138, #681329, #84522, #136495, #685208, #140419, #16862, #621487, #327350, #144304, #569564, #319581, #259800, #502113, #300905, #267632, #383036, #80538, #752661, #207851, #602850, #785914, #241160, #100117, #521660, #406507, #577428, #148228, #390815, #32599, #529514, #283325, #764413, #649008, #469863, #525579, #637226, #454308, #159937, #633299, #573488, #215701, #402617, #342980, #458227, #271548, #700887, #760523, #645071, #275488, #696962, #517770, #772243, #156081, #768336, #152126, #335174, #219611, #465974, #28691, #163826, #462064, #279381, #92369 ),
 ( #398683, #641124, #704777, #96204, #585268, #104006, #227494, #40450, #346947, #223511, #708672, #339068, #589143, #513844, #756568, #581321, #36535, #44392, #287238, #88450, #331282, #394764, #211759, #664660, #4134, #354790, #410502, #728182, #52283, #235325, #477689, #183379, #660769, #171656, #485490, #191, #473795, #720434, #115898, #295063, #302899, #668537, #545114, #716521, #414395, #426072, #298974, #350854, #56128, #600929, #306869, #243170, #549024, #652946, #123708, #107978, #291171, #358680, #537374, #656896, #533445, #362559, #541229, #593073, #111915, #366436, #596985, #239249, #784007, #481608, #780067, #608747, #604817 ),
 ( #48349, #776196, #63913, #175543, #724293, #179505, #422168, #247061, #119772, #231396, #60037, #712634, #167739, #418299, #489395, #732107, #131622, #83564, #624500, #75719, #203000, #23755, #79595, #191267, #8053, #501173, #187323, #127617, #556888, #743882, #684264, #12004, #612704, #254961, #314752, #199088, #374289, #251014, #616655, #326403, #497249, #322532, #493304, #676452, #318617, #19834, #370376, #505084, #560823, #620544, #433896, #67876, #15926, #135550, #568618, #429969, #258885, #310784, #441683, #564712, #262776, #628429, #672500, #71775, #552924, #445574, #739995, #139452, #382080, #378219, #195208, #747825, #688236 ) ),
 .UNSPECIFIED., .F., .F., .F. ) 
 B_SPLINE_SURFACE_WITH_KNOTS ( ( 4, 3, 4 ),
 ( 3, 2, 2, 2, 2, 2, 2, 2, 2, 2, 2, 2, 2, 2, 2, 2, 2, 2, 2, 2, 2, 2, 2, 2, 2, 2, 2, 2, 2, 2, 2, 2, 2, 2, 2, 2, 3 ),
 ( -0.02366201583173164688, 0.000000000000000000, 1.000000000000000000 ),
 ( 0.000000000000000000, 0.02777777777777780052, 0.05555555555555560104, 0.08333333333333330095, 0.1111111111111110078, 0.1388888888888890061, 0.1666666666666670182, 0.1944444444444440034, 0.2222222222222219878, 0.2500000000000000000, 0.2777777777777780122, 0.3055555555555559688, 0.3333333333333329818, 0.3611111111111109939, 0.3888888888888890061, 0.4166666666666670182, 0.4444444444444439757, 0.4722222222222220434, 0.5000000000000000000, 0.5277777777777779011, 0.5555555555555560243, 0.5833333333333330373, 0.6111111111111110494, 0.6388888888888889506, 0.6666666666666670737, 0.6944444444444440867, 0.7222222222222219878, 0.7500000000000000000, 0.7777777777777779011, 0.8055555555555560243, 0.8333333333333330373, 0.8611111111111110494, 0.8888888888888889506, 0.9166666666666670737, 0.9444444444444440867, 0.9722222222222219878, 1.000000000000000000 ),
 .UNSPECIFIED. ) 
 GEOMETRIC_REPRESENTATION_ITEM ( )  RATIONAL_B_SPLINE_SURFACE ( (
 ( 1.000000000000000000, 0.8660254037844389297, 1.000000000000000000, 0.8660254037844389297, 1.000000000000000000, 0.8660254037844389297, 1.000000000000000000, 0.8660254037844389297, 1.000000000000000000, 0.8660254037844389297, 1.000000000000000000, 0.8660254037844389297, 1.000000000000000000, 0.8660254037844389297, 1.000000000000000000, 0.8660254037844389297, 1.000000000000000000, 0.8660254037844389297, 1.000000000000000000, 0.8660254037844389297, 1.000000000000000000, 0.8660254037844389297, 1.000000000000000000, 0.8660254037844389297, 1.000000000000000000, 0.8660254037844389297, 1.000000000000000000, 0.8660254037844389297, 1.000000000000000000, 0.8660254037844389297, 1.000000000000000000, 0.8660254037844389297, 1.000000000000000000, 0.8660254037844389297, 1.000000000000000000, 0.8660254037844389297, 1.000000000000000000, 0.8660254037844389297, 1.000000000000000000, 0.8660254037844389297, 1.000000000000000000, 0.8660254037844389297, 1.000000000000000000, 0.8660254037844389297, 1.000000000000000000, 0.8660254037844389297, 1.000000000000000000, 0.8660254037844389297, 1.000000000000000000, 0.8660254037844389297, 1.000000000000000000, 0.8660254037844389297, 1.000000000000000000, 0.8660254037844389297, 1.000000000000000000, 0.8660254037844389297, 1.000000000000000000, 0.8660254037844389297, 1.000000000000000000, 0.8660254037844389297, 1.000000000000000000, 0.8660254037844389297, 1.000000000000000000, 0.8660254037844389297, 1.000000000000000000, 0.8660254037844389297, 1.000000000000000000, 0.8660254037844389297, 1.000000000000000000, 0.8660254037844389297, 1.000000000000000000, 0.8660254037844389297, 1.000000000000000000),
 ( 1.000000000000000000, 0.8660254037844389297, 1.000000000000000000, 0.8660254037844389297, 1.000000000000000000, 0.8660254037844389297, 1.000000000000000000, 0.8660254037844389297, 1.000000000000000000, 0.8660254037844389297, 1.000000000000000000, 0.8660254037844389297, 1.000000000000000000, 0.8660254037844389297, 1.000000000000000000, 0.8660254037844389297, 1.000000000000000000, 0.8660254037844389297, 1.000000000000000000, 0.8660254037844389297, 1.000000000000000000, 0.8660254037844389297, 1.000000000000000000, 0.8660254037844389297, 1.000000000000000000, 0.8660254037844389297, 1.000000000000000000, 0.8660254037844389297, 1.000000000000000000, 0.8660254037844389297, 1.000000000000000000, 0.8660254037844389297, 1.000000000000000000, 0.8660254037844389297, 1.000000000000000000, 0.8660254037844389297, 1.000000000000000000, 0.8660254037844389297, 1.000000000000000000, 0.8660254037844389297, 1.000000000000000000, 0.8660254037844389297, 1.000000000000000000, 0.8660254037844389297, 1.000000000000000000, 0.8660254037844389297, 1.000000000000000000, 0.8660254037844389297, 1.000000000000000000, 0.8660254037844389297, 1.000000000000000000, 0.8660254037844389297, 1.000000000000000000, 0.8660254037844389297, 1.000000000000000000, 0.8660254037844389297, 1.000000000000000000, 0.8660254037844389297, 1.000000000000000000, 0.8660254037844389297, 1.000000000000000000, 0.8660254037844389297, 1.000000000000000000, 0.8660254037844389297, 1.000000000000000000, 0.8660254037844389297, 1.000000000000000000, 0.8660254037844389297, 1.000000000000000000, 0.8660254037844389297, 1.000000000000000000, 0.8660254037844389297, 1.000000000000000000),
 ( 1.000000000000000000, 0.8660254037844389297, 1.000000000000000000, 0.8660254037844389297, 1.000000000000000000, 0.8660254037844389297, 1.000000000000000000, 0.8660254037844389297, 1.000000000000000000, 0.8660254037844389297, 1.000000000000000000, 0.8660254037844389297, 1.000000000000000000, 0.8660254037844389297, 1.000000000000000000, 0.8660254037844389297, 1.000000000000000000, 0.8660254037844389297, 1.000000000000000000, 0.8660254037844389297, 1.000000000000000000, 0.8660254037844389297, 1.000000000000000000, 0.8660254037844389297, 1.000000000000000000, 0.8660254037844389297, 1.000000000000000000, 0.8660254037844389297, 1.000000000000000000, 0.8660254037844389297, 1.000000000000000000, 0.8660254037844389297, 1.000000000000000000, 0.8660254037844389297, 1.000000000000000000, 0.8660254037844389297, 1.000000000000000000, 0.8660254037844389297, 1.000000000000000000, 0.8660254037844389297, 1.000000000000000000, 0.8660254037844389297, 1.000000000000000000, 0.8660254037844389297, 1.000000000000000000, 0.8660254037844389297, 1.000000000000000000, 0.8660254037844389297, 1.000000000000000000, 0.8660254037844389297, 1.000000000000000000, 0.8660254037844389297, 1.000000000000000000, 0.8660254037844389297, 1.000000000000000000, 0.8660254037844389297, 1.000000000000000000, 0.8660254037844389297, 1.000000000000000000, 0.8660254037844389297, 1.000000000000000000, 0.8660254037844389297, 1.000000000000000000, 0.8660254037844389297, 1.000000000000000000, 0.8660254037844389297, 1.000000000000000000, 0.8660254037844389297, 1.000000000000000000, 0.8660254037844389297, 1.000000000000000000, 0.8660254037844389297, 1.000000000000000000),
 ( 1.000000000000000000, 0.8660254037844389297, 1.000000000000000000, 0.8660254037844389297, 1.000000000000000000, 0.8660254037844389297, 1.000000000000000000, 0.8660254037844389297, 1.000000000000000000, 0.8660254037844389297, 1.000000000000000000, 0.8660254037844389297, 1.000000000000000000, 0.8660254037844389297, 1.000000000000000000, 0.8660254037844389297, 1.000000000000000000, 0.8660254037844389297, 1.000000000000000000, 0.8660254037844389297, 1.000000000000000000, 0.8660254037844389297, 1.000000000000000000, 0.8660254037844389297, 1.000000000000000000, 0.8660254037844389297, 1.000000000000000000, 0.8660254037844389297, 1.000000000000000000, 0.8660254037844389297, 1.000000000000000000, 0.8660254037844389297, 1.000000000000000000, 0.8660254037844389297, 1.000000000000000000, 0.8660254037844389297, 1.000000000000000000, 0.8660254037844389297, 1.000000000000000000, 0.8660254037844389297, 1.000000000000000000, 0.8660254037844389297, 1.000000000000000000, 0.8660254037844389297, 1.000000000000000000, 0.8660254037844389297, 1.000000000000000000, 0.8660254037844389297, 1.000000000000000000, 0.8660254037844389297, 1.000000000000000000, 0.8660254037844389297, 1.000000000000000000, 0.8660254037844389297, 1.000000000000000000, 0.8660254037844389297, 1.000000000000000000, 0.8660254037844389297, 1.000000000000000000, 0.8660254037844389297, 1.000000000000000000, 0.8660254037844389297, 1.000000000000000000, 0.8660254037844389297, 1.000000000000000000, 0.8660254037844389297, 1.000000000000000000, 0.8660254037844389297, 1.000000000000000000, 0.8660254037844389297, 1.000000000000000000, 0.8660254037844389297, 1.000000000000000000),
 ( 0.9375385246911009940, 0.8119321794090770261, 0.9375385246911009940, 0.8119321794090770261, 0.9375385246911009940, 0.8119321794090770261, 0.9375385246911009940, 0.8119321794090770261, 0.9375385246911009940, 0.8119321794090770261, 0.9375385246911009940, 0.8119321794090770261, 0.9375385246911009940, 0.8119321794090770261, 0.9375385246911009940, 0.8119321794090770261, 0.9375385246911009940, 0.8119321794090770261, 0.9375385246911009940, 0.8119321794090770261, 0.9375385246911009940, 0.8119321794090770261, 0.9375385246911009940, 0.8119321794090770261, 0.9375385246911009940, 0.8119321794090770261, 0.9375385246911009940, 0.8119321794090770261, 0.9375385246911009940, 0.8119321794090770261, 0.9375385246911009940, 0.8119321794090770261, 0.9375385246911009940, 0.8119321794090770261, 0.9375385246911009940, 0.8119321794090770261, 0.9375385246911009940, 0.8119321794090770261, 0.9375385246911009940, 0.8119321794090770261, 0.9375385246911009940, 0.8119321794090770261, 0.9375385246911009940, 0.8119321794090770261, 0.9375385246911009940, 0.8119321794090770261, 0.9375385246911009940, 0.8119321794090770261, 0.9375385246911009940, 0.8119321794090770261, 0.9375385246911009940, 0.8119321794090770261, 0.9375385246911009940, 0.8119321794090770261, 0.9375385246911009940, 0.8119321794090770261, 0.9375385246911009940, 0.8119321794090770261, 0.9375385246911009940, 0.8119321794090770261, 0.9375385246911009940, 0.8119321794090770261, 0.9375385246911009940, 0.8119321794090770261, 0.9375385246911009940, 0.8119321794090770261, 0.9375385246911009940, 0.8119321794090770261, 0.9375385246911009940, 0.8119321794090770261, 0.9375385246911009940, 0.8119321794090770261, 0.9375385246911009940),
 ( 0.9375385246911009940, 0.8119321794090770261, 0.9375385246911009940, 0.8119321794090770261, 0.9375385246911009940, 0.8119321794090770261, 0.9375385246911009940, 0.8119321794090770261, 0.9375385246911009940, 0.8119321794090770261, 0.9375385246911009940, 0.8119321794090770261, 0.9375385246911009940, 0.8119321794090770261, 0.9375385246911009940, 0.8119321794090770261, 0.9375385246911009940, 0.8119321794090770261, 0.9375385246911009940, 0.8119321794090770261, 0.9375385246911009940, 0.8119321794090770261, 0.9375385246911009940, 0.8119321794090770261, 0.9375385246911009940, 0.8119321794090770261, 0.9375385246911009940, 0.8119321794090770261, 0.9375385246911009940, 0.8119321794090770261, 0.9375385246911009940, 0.8119321794090770261, 0.9375385246911009940, 0.8119321794090770261, 0.9375385246911009940, 0.8119321794090770261, 0.9375385246911009940, 0.8119321794090770261, 0.9375385246911009940, 0.8119321794090770261, 0.9375385246911009940, 0.8119321794090770261, 0.9375385246911009940, 0.8119321794090770261, 0.9375385246911009940, 0.8119321794090770261, 0.9375385246911009940, 0.8119321794090770261, 0.9375385246911009940, 0.8119321794090770261, 0.9375385246911009940, 0.8119321794090770261, 0.9375385246911009940, 0.8119321794090770261, 0.9375385246911009940, 0.8119321794090770261, 0.9375385246911009940, 0.8119321794090770261, 0.9375385246911009940, 0.8119321794090770261, 0.9375385246911009940, 0.8119321794090770261, 0.9375385246911009940, 0.8119321794090770261, 0.9375385246911009940, 0.8119321794090770261, 0.9375385246911009940, 0.8119321794090770261, 0.9375385246911009940, 0.8119321794090770261, 0.9375385246911009940, 0.8119321794090770261, 0.9375385246911009940),
 ( 1.000000000000000000, 0.8660254037844389297, 1.000000000000000000, 0.8660254037844389297, 1.000000000000000000, 0.8660254037844389297, 1.000000000000000000, 0.8660254037844389297, 1.000000000000000000, 0.8660254037844389297, 1.000000000000000000, 0.8660254037844389297, 1.000000000000000000, 0.8660254037844389297, 1.000000000000000000, 0.8660254037844389297, 1.000000000000000000, 0.8660254037844389297, 1.000000000000000000, 0.8660254037844389297, 1.000000000000000000, 0.8660254037844389297, 1.000000000000000000, 0.8660254037844389297, 1.000000000000000000, 0.8660254037844389297, 1.000000000000000000, 0.8660254037844389297, 1.000000000000000000, 0.8660254037844389297, 1.000000000000000000, 0.8660254037844389297, 1.000000000000000000, 0.8660254037844389297, 1.000000000000000000, 0.8660254037844389297, 1.000000000000000000, 0.8660254037844389297, 1.000000000000000000, 0.8660254037844389297, 1.000000000000000000, 0.8660254037844389297, 1.000000000000000000, 0.8660254037844389297, 1.000000000000000000, 0.8660254037844389297, 1.000000000000000000, 0.8660254037844389297, 1.000000000000000000, 0.8660254037844389297, 1.000000000000000000, 0.8660254037844389297, 1.000000000000000000, 0.8660254037844389297, 1.000000000000000000, 0.8660254037844389297, 1.000000000000000000, 0.8660254037844389297, 1.000000000000000000, 0.8660254037844389297, 1.000000000000000000, 0.8660254037844389297, 1.000000000000000000, 0.8660254037844389297, 1.000000000000000000, 0.8660254037844389297, 1.000000000000000000, 0.8660254037844389297, 1.000000000000000000, 0.8660254037844389297, 1.000000000000000000, 0.8660254037844389297, 1.000000000000000000) ) ) 
 REPRESENTATION_ITEM ( '' )  SURFACE ( )  );
#331515 = EDGE_LOOP ( 'NONE', ( #378590, #568043, #589856, #239658 ) ) ;
#331516 = PRESENTATION_STYLE_ASSIGNMENT (( #685452 ) ) ;
#331517 = ORIENTED_EDGE ( 'NONE', *, *, #414173, .T. ) ;
#331518 = CARTESIAN_POINT ( 'NONE',  ( -11.58478960163639826, -8.400000000000000355, -3.160000000000000142 ) ) ;
#331521 = EDGE_CURVE ( 'NONE', #547886, #769356, #487068, .T. ) ;
#331520 = CARTESIAN_POINT ( 'NONE',  ( -56.50000000000000711, 10.63530765999999694, 2.849722519999997594 ) ) ;
#331519 = CARTESIAN_POINT ( 'NONE',  ( -11.70375811372733210, -8.961056306576400843, -2.500389739732556738 ) ) ;
#331524 = CARTESIAN_POINT ( 'NONE',  ( 27.15722571124452500, 6.567243975993052985, 2.638084107732315609 ) ) ;
#331523 = CARTESIAN_POINT ( 'NONE',  ( 7.685000000000128395, -3.364999999999797264, -29.85000000000002984 ) ) ;
#331522 = CARTESIAN_POINT ( 'NONE',  ( 23.37818509118685384, -15.30082760825930066, -6.568478748963756608 ) ) ;
#331525 = CARTESIAN_POINT ( 'NONE',  ( 10.93230626830279917, -7.975535327887889103, -2.965280360995200315 ) ) ;
#331527 = EDGE_LOOP ( 'NONE', ( #641540, #218741, #785359, #365093 ) ) ;
#331526 = DIRECTION ( 'NONE',  ( 0.000000000000000000, 0.7071067811865435759, 0.7071067811865514585 ) ) ;
#331528 = LINE ( 'NONE', #677656, #394514 ) ;
#331530 = CARTESIAN_POINT ( 'NONE',  ( 12.71680767767499987, -7.839999999999977653, -2.276683849253818614 ) ) ;
#331529 = CARTESIAN_POINT ( 'NONE',  ( -9.870725892377130606, 8.184976962635895248, -3.214497799270537914 ) ) ;
#331531 = CARTESIAN_POINT ( 'NONE',  ( 14.29496738962307667, 25.93284149356604473, 4.544941568059197579 ) ) ;
#331534 = SURFACE_SIDE_STYLE ('',( #625712 ) ) ;
#331533 = FACE_OUTER_BOUND ( 'NONE', #207369, .T. ) ;
#331532 = CARTESIAN_POINT ( 'NONE',  ( -2.810344827586364946, 14.44994999999999941, -19.63017241379310107 ) ) ;
#331535 = CARTESIAN_POINT ( 'NONE',  ( 12.28458960163609959, -8.399999999999982592, -3.246632301492391459 ) ) ;
#331536 = FILL_AREA_STYLE_COLOUR ( '', #418889 ) ;
#331537 = EDGE_CURVE ( 'NONE', #574440, #438233, #490981, .T. ) ;
#331538 = CARTESIAN_POINT ( 'NONE',  ( -13.60274053912257664, 25.53695675795371400, 6.014281631779500259 ) ) ;
#331539 = EDGE_CURVE ( 'NONE', #749872, #785687, #178702, .T. ) ;
#331541 = SURFACE_STYLE_USAGE ( .BOTH. , #323727 ) ;
#331540 = CARTESIAN_POINT ( 'NONE',  ( 13.15738493288689170, 0.1830352069679011540, -7.549014248100835545 ) ) ;
#331542 = MECHANICAL_DESIGN_GEOMETRIC_PRESENTATION_REPRESENTATION (  '', ( #699844 ), #712329 ) ;
#331543 = FACE_OUTER_BOUND ( 'NONE', #497426, .T. ) ;
#331544 = CARTESIAN_POINT ( 'NONE',  ( 7.291780837850311947, 0.000000000000000000, 11.22099650242488167 ) ) ;
#331546 = ORIENTED_EDGE ( 'NONE', *, *, #708197, .F. ) ;
#331545 = AXIS2_PLACEMENT_3D ( 'NONE', #432563, #559475, #261415 ) ;
#331548 = CYLINDRICAL_SURFACE ( 'NONE', #388867, 15.23999999999999844 ) ;
#331547 = AXIS2_PLACEMENT_3D ( 'NONE', #195486, #378500, #374560 ) ;
#331550 = CARTESIAN_POINT ( 'NONE',  ( -11.37847323919900511, -9.679062598950398666, -27.21859999567573141 ) ) ;
#331549 = CARTESIAN_POINT ( 'NONE',  ( -12.51812293496970341, -7.840000000000000746, -2.276683849253808845 ) ) ;
#331551 = CARTESIAN_POINT ( 'NONE',  ( 9.861806572532108461, 9.057277144219270326, -27.97436260020709042 ) ) ;
#331553 = CARTESIAN_POINT ( 'NONE',  ( -14.65966323756266654, 14.93659659810125717, -2.510060310282113516 ) ) ;
#331552 = SURFACE_STYLE_FILL_AREA ( #13239 ) ;
#331556 = DIRECTION ( 'NONE',  ( -0.000000000000000000, -0.000000000000000000, -1.000000000000000000 ) ) ;
#331555 = CARTESIAN_POINT ( 'NONE',  ( -10.27509314446290389, -8.827105796617205513, -2.103692666574299874 ) ) ;
#331554 = FACE_OUTER_BOUND ( 'NONE', #23689, .T. ) ;
#331557 = FILL_AREA_STYLE_COLOUR ( '', #653735 ) ;
#331558 = CARTESIAN_POINT ( 'NONE',  ( 8.783216395639820817, 14.44999999999999574, -13.00045942966929324 ) ) ;
#331560 = ADVANCED_FACE ( 'NONE', ( #733739 ), #129270, .T. ) ;
#331559 = CARTESIAN_POINT ( 'NONE',  ( -11.87027093492990026, 8.970716371709420045, -27.85000000000000142 ) ) ;
#331561 = CARTESIAN_POINT ( 'NONE',  ( -12.79280091500889682, -14.83850667830734693, 5.077908765918759393 ) ) ;
#331562 = DIRECTION ( 'NONE',  ( 5.862593026555691642E-19, -0.04361842085898500615, 0.9990482637799680266 ) ) ;
#331564 = CARTESIAN_POINT ( 'NONE',  ( -10.97228960163639933, -8.959999999999999076, -2.600000000000000089 ) ) ;
#331563 = CARTESIAN_POINT ( 'NONE',  ( 25.67784870897033400, -11.01325792802818881, -3.897806291030775583 ) ) ;
#331566 = CIRCLE ( 'NONE', #737896, 3.199999999999999734 ) ;
#331565 = CARTESIAN_POINT ( 'NONE',  ( -12.64583333333350090, 9.299999999999998934, -2.080384757729312639 ) ) ;
#331567 = ORIENTED_EDGE ( 'NONE', *, *, #124849, .F. ) ;
#331568 = CARTESIAN_POINT ( 'NONE',  ( 26.06035269529515475, -10.07480111952110491, -2.879118426782778073 ) ) ;
#331569 = CARTESIAN_POINT ( 'NONE',  ( -10.72305767767520202, -9.475535327887868675, -27.48471963900478698 ) ) ;
#331570 = STYLED_ITEM ( 'NONE', ( #493580 ), #63747 ) ;
#331571 = EDGE_CURVE ( 'NONE', #454215, #518939, #29351, .T. ) ;
#331572 = CARTESIAN_POINT ( 'NONE',  ( -8.980256121069171371, -21.46299999999999031, -8.980256121069135844 ) ) ;
#331574 = ORIENTED_EDGE ( 'NONE', *, *, #417020, .F. ) ;
#331573 = CARTESIAN_POINT ( 'NONE',  ( -9.794606268303033048, -7.978210570499490117, -3.090129585410800850 ) ) ;
#331577 = STYLED_ITEM ( 'NONE', ( #443411 ), #121486 ) ;
#331576 = LINE ( 'NONE', #21095, #435829 ) ;
#331575 = CARTESIAN_POINT ( 'NONE',  ( -1.085088239112441899, -8.246732346425032389, 0.000000000000000000 ) ) ;
#331579 = CARTESIAN_POINT ( 'NONE',  ( 9.325204296919231695, 34.44829872896996648, 26.92558125343213504 ) ) ;
#331578 = CARTESIAN_POINT ( 'NONE',  ( 11.10770626830279895, 7.975535327887929071, -27.48471963900479764 ) ) ;
#331580 = CARTESIAN_POINT ( 'NONE',  ( -11.01472434434189651, 8.295890263930679964, -27.29976263044428464 ) ) ;
#331582 =( NAMED_UNIT ( * ) PLANE_ANGLE_UNIT ( ) SI_UNIT ( $, .RADIAN. ) );
#331581 = CARTESIAN_POINT ( 'NONE',  ( 10.02706588392950060, 34.26951771066303820, 26.66024612276899575 ) ) ;
#331583 = DIRECTION ( 'NONE',  ( 1.000000000000000000, 3.259387222699669870E-16, 3.146741282193269972E-16 ) ) ;
#331584 = CARTESIAN_POINT ( 'NONE',  ( 2.219074821865418379, 14.18033575817134206, -0.02540000000000025571 ) ) ;
#331585 = ADVANCED_FACE ( 'NONE', ( #216347 ), #762855, .F. ) ;
#331587 = CIRCLE ( 'NONE', #140711, 3.052699999999991753 ) ;
#331586 = VECTOR ( 'NONE', #248193, 1000.000000000000000 ) ;
#331588 = CARTESIAN_POINT ( 'NONE',  ( 11.49180767767500022, 7.840549487480883428, -2.924266028710120313 ) ) ;
#331589 = EDGE_CURVE ( 'NONE', #314111, #338449, #369747, .T. ) ;
#331593 = VERTEX_POINT ( 'NONE', #443271 ) ;
#331592 = CARTESIAN_POINT ( 'NONE',  ( -13.56438651612854152, 26.91771996715105431, -6.403708872440269317 ) ) ;
#331591 = CARTESIAN_POINT ( 'NONE',  ( -12.43776351879210829, -9.899999999999961275, -27.20336769850759495 ) ) ;
#331590 = CARTESIAN_POINT ( 'NONE',  ( -12.72072916446748181, -8.488213803146198444, -1.943511047952730664 ) ) ;
#331596 = ORIENTED_EDGE ( 'NONE', *, *, #549769, .T. ) ;
#331595 = FACE_OUTER_BOUND ( 'NONE', #502033, .T. ) ;
#331594 = LINE ( 'NONE', #387240, #757837 ) ;
#331599 = ADVANCED_FACE ( 'NONE', ( #630008 ), #76983, .F. ) ;
#331598 = CARTESIAN_POINT ( 'NONE',  ( -10.69318760159660187, -10.32986095148190131, -27.35049110954798834 ) ) ;
#331597 = CARTESIAN_POINT ( 'NONE',  ( -1.908608437513244827, 3.501833015070297428, 29.35882555807426542 ) ) ;
#331601 = EDGE_LOOP ( 'NONE', ( #637334, #127015, #221707, #678232 ) ) ;
#331600 = FACE_OUTER_BOUND ( 'NONE', #30789, .T. ) ;
#331602 = CARTESIAN_POINT ( 'NONE',  ( 7.545454759039126991, 35.72811972600913322, 12.96403166717382405 ) ) ;
#331603 = VERTEX_POINT ( 'NONE', #454967 ) ;
#331604 = SURFACE_STYLE_USAGE ( .BOTH. , #84848 ) ;
#331605 = CARTESIAN_POINT ( 'NONE',  ( 11.34063960163610041, 8.928259767230921184, -2.414146244791440132 ) ) ;
#331606 = CARTESIAN_POINT ( 'NONE',  ( -11.66030922571049544, -10.46381010892779884, -28.17551591816130241 ) ) ;
#331607 = COLOUR_RGB ( '',0.4274509803921568429, 0.4588235294117646856, 0.4941176470588235503 ) ;
#331608 = CARTESIAN_POINT ( 'NONE',  ( -12.11828133648840122, 8.978761802197515962, -2.265851717704558954 ) ) ;
#331609 = ORIENTED_EDGE ( 'NONE', *, *, #61791, .T. ) ;
#331610 = CARTESIAN_POINT ( 'NONE',  ( 11.12661466982150493, -10.47876180219750708, -28.18414828229543545 ) ) ;
#331611 = ORIENTED_EDGE ( 'NONE', *, *, #21534, .T. ) ;
#331613 = VERTEX_POINT ( 'NONE', #637897 ) ;
#331612 = VECTOR ( 'NONE', #111198, 1000.000000000000000 ) ;
#331614 = ORIENTED_EDGE ( 'NONE', *, *, #247483, .F. ) ;
#331615 = ORIENTED_EDGE ( 'NONE', *, *, #616553, .F. ) ;
#331616 = CARTESIAN_POINT ( 'NONE',  ( -11.77307629977279824, 8.966893851609588850, -27.52270368217130780 ) ) ;
#331617 = VERTEX_POINT ( 'NONE', #383675 ) ;
#331619 = STYLED_ITEM ( 'NONE', ( #546007 ), #640557 ) ;
#331618 = STYLED_ITEM ( 'NONE', ( #302650 ), #754341 ) ;
#331621 = CARTESIAN_POINT ( 'NONE',  ( 11.59194628230652313, -7.917955216561485265, -2.913583094968439813 ) ) ;
#331620 = CARTESIAN_POINT ( 'NONE',  ( 27.65782385833261969, 3.964384614660847905, -7.251686431623928897 ) ) ;
#331622 = CARTESIAN_POINT ( 'NONE',  ( 11.56064862783664182, 9.140963324660301481, -2.521136888286445110 ) ) ;
#331623 = VERTEX_POINT ( 'NONE', #697609 ) ;
#331624 = EDGE_CURVE ( 'NONE', #10148, #633652, #395433, .T. ) ;
#331626 = ORIENTED_EDGE ( 'NONE', *, *, #97821, .F. ) ;
#331625 = CARTESIAN_POINT ( 'NONE',  ( -12.93441951499344178, 19.76907062715235952, 7.342148186683606248 ) ) ;
#331627 = CARTESIAN_POINT ( 'NONE',  ( 14.62209824445661432, 31.80202624770417330, -2.720364150971803063 ) ) ;
#331628 = CARTESIAN_POINT ( 'NONE',  ( -12.46880508741338645, 8.400000000000014566, -27.20336769850758429 ) ) ;
#331631 = EDGE_LOOP ( 'NONE', ( #268268, #314623, #697180, #655809, #515836 ) ) ;
#331630 = STYLED_ITEM ( 'NONE', ( #659409 ), #120282 ) ;
#331629 = B_SPLINE_CURVE_WITH_KNOTS ( 'NONE', 3,
 ( #327577, #212020, #100354, #525809 ),
 .UNSPECIFIED., .F., .F.,
 ( 4, 4 ),
 ( 0.000000000000000000, 1.000000000000000000 ),
 .UNSPECIFIED. ) ;
#331632 = DIRECTION ( 'NONE',  ( -0.000000000000000000, 1.000000000000000000, 0.000000000000000000 ) ) ;
#331634 = CARTESIAN_POINT ( 'NONE',  ( 6.467498113777089053, 19.60780012936089989, 27.75936434477124948 ) ) ;
#331633 = CARTESIAN_POINT ( 'NONE',  ( -2.125762979015845211, 4.141682424639624751E-14, -151.1925078124999970 ) ) ;
#331635 = COLOUR_RGB ( '',0.2509803921568627416, 0.2509803921568627416, 0.2509803921568627416 ) ;
#331637 = ORIENTED_EDGE ( 'NONE', *, *, #109311, .F. ) ;
#331636 = FACE_BOUND ( 'NONE', #98321, .T. ) ;
#331639 =( NAMED_UNIT ( * ) SI_UNIT ( $, .STERADIAN. ) SOLID_ANGLE_UNIT ( ) );
#331638 = CYLINDRICAL_SURFACE ( 'NONE', #601853, 15.23999999999999844 ) ;
#331640 = CARTESIAN_POINT ( 'NONE',  ( 10.94172175407991787, 8.824464672112108943, -28.21528036099519454 ) ) ;
#331642 = EDGE_CURVE ( 'NONE', #260, #3166, #737367, .T. ) ;
#331641 = CARTESIAN_POINT ( 'NONE',  ( 14.35811211004013366, 26.55025714285713079, 3.879529048160188509 ) ) ;
#331643 = FILL_AREA_STYLE ('',( #316039 ) ) ;
#331645 = CARTESIAN_POINT ( 'NONE',  ( 11.45750626830279906, -8.824464672112080521, -2.234719639004819847 ) ) ;
#331644 = CYLINDRICAL_SURFACE ( 'NONE', #315071, 0.8191500000000011550 ) ;
#331646 = CARTESIAN_POINT ( 'NONE',  ( -9.818891011008567204, 8.186430042638155768, -3.210345153700563170 ) ) ;
#331647 = COLOUR_RGB ( '',1.000000000000000000, 1.000000000000000000, 1.000000000000000000 ) ;
#331649 = CARTESIAN_POINT ( 'NONE',  ( 12.89216896065732243, 26.41846848514486723, 7.667592998577221763 ) ) ;
#331648 = CARTESIAN_POINT ( 'NONE',  ( 21.26558195831942655, 22.54929746598962481, 27.02658336987801846 ) ) ;
#331651 = ORIENTED_EDGE ( 'NONE', *, *, #116731, .T. ) ;
#331650 = CARTESIAN_POINT ( 'NONE',  ( -15.31310204913113893, 5.080000000000000071, 1.187731878394411744 ) ) ;
#331653 = CARTESIAN_POINT ( 'NONE',  ( -13.46200000000000152, -13.73157222665236965, 2.108363242961754480 ) ) ;
#331652 = CARTESIAN_POINT ( 'NONE',  ( -14.07492995859515972, 25.85757595765636907, -5.186322258714023192 ) ) ;
#331654 = CARTESIAN_POINT ( 'NONE',  ( -11.43277093492990915, 8.400000000000027001, -27.19099349832533363 ) ) ;
#331656 = EDGE_CURVE ( 'NONE', #719113, #781530, #365091, .T. ) ;
#331655 = CARTESIAN_POINT ( 'NONE',  ( -13.67245410112863446, 10.75031211773472961, -29.64999999999999858 ) ) ;
#331657 = CARTESIAN_POINT ( 'NONE',  ( 11.53547175407989833, 7.840549487480877211, -2.924266028710120313 ) ) ;
#331658 = PRESENTATION_LAYER_ASSIGNMENT (  '', '', ( #407653 ) ) ;
#331659 = CARTESIAN_POINT ( 'NONE',  ( -14.91467403064306652, 14.87523578364442045, -1.598006969106424258 ) ) ;
#331661 = EDGE_CURVE ( 'NONE', #337700, #624789, #555645, .T. ) ;
#331660 =( NAMED_UNIT ( * ) SI_UNIT ( $, .STERADIAN. ) SOLID_ANGLE_UNIT ( ) );
#331662 = CARTESIAN_POINT ( 'NONE',  ( -13.30599105464620457, 29.72864548597436851, 6.924640965461967390 ) ) ;
#331663 = MECHANICAL_DESIGN_GEOMETRIC_PRESENTATION_REPRESENTATION (  '', ( #611217 ), #776029 ) ;
#331665 = CARTESIAN_POINT ( 'NONE',  ( -14.89498394878431142, 14.85143366005227605, -1.771949124883389404 ) ) ;
#331664 = FACE_OUTER_BOUND ( 'NONE', #85936, .T. ) ;
#331666 = CARTESIAN_POINT ( 'NONE',  ( -3.426681304202086054, 14.68888882588109901, 2.337014264706107625 ) ) ;
#331667 = AXIS2_PLACEMENT_3D ( 'NONE', #422107, #191198, #187260 ) ;
#331669 = CARTESIAN_POINT ( 'NONE',  ( 8.285000000000131593, -3.364999999999792824, -29.95000000000000284 ) ) ;
#331668 =( GEOMETRIC_REPRESENTATION_CONTEXT ( 3 ) GLOBAL_UNCERTAINTY_ASSIGNED_CONTEXT ( ( #136113 ) ) GLOBAL_UNIT_ASSIGNED_CONTEXT ( ( #26107, #511251, #698305 ) ) REPRESENTATION_CONTEXT ( 'NONE', 'WORKASPACE' ) );
#331670 = COLOUR_RGB ( '',0.7921568627450980005, 0.8196078431372548767, 0.9333333333333333481 ) ;
#331671 = DIRECTION ( 'NONE',  ( -0.000000000000000000, -0.000000000000000000, 1.000000000000000000 ) ) ;
#331673 = DIRECTION ( 'NONE',  ( -0.000000000000000000, -1.000000000000000000, -0.000000000000000000 ) ) ;
#331672 = CARTESIAN_POINT ( 'NONE',  ( -14.87241183311040871, 25.38144052906651282, 0.1322715829458337711 ) ) ;
#331675 = DIRECTION ( 'NONE',  ( -5.217069515069579383E-16, 4.447704102427490197E-16, -1.000000000000000000 ) ) ;
#331674 = DIRECTION ( 'NONE',  ( 1.000000000000000000, 0.000000000000000000, 0.000000000000000000 ) ) ;
#331676 = CARTESIAN_POINT ( 'NONE',  ( -5.799999999999999822, -8.099999999999999645, -32.25000000000000000 ) ) ;
#331678 = CIRCLE ( 'NONE', #623242, 13.14450000000000252 ) ;
#331677 = AXIS2_PLACEMENT_3D ( 'NONE', #27661, #453256, #508862 ) ;
#331680 = EDGE_CURVE ( 'NONE', #574440, #267954, #715505, .T. ) ;
#331679 = DIRECTION ( 'NONE',  ( 1.000000000000000000, 0.000000000000000000, 0.000000000000000000 ) ) ;
#331681 = CARTESIAN_POINT ( 'NONE',  ( 16.78948049895161176, 60.86883655000000459, -41.19582875584212900 ) ) ;
#331682 = CARTESIAN_POINT ( 'NONE',  ( 10.90333960163610350, -9.686430042638125570, -28.46034515370059026 ) ) ;
#331684 = FILL_AREA_STYLE ('',( #689571 ) ) ;
#331683 = DIRECTION ( 'NONE',  ( 0.3492890793883987044, 0.000000000000000000, 0.9370150153652847536 ) ) ;
#331685 = ORIENTED_EDGE ( 'NONE', *, *, #181833, .T. ) ;
#331686 = CARTESIAN_POINT ( 'NONE',  ( -8.677177939425940068, -16.77424666084632676, 10.77405681880983934 ) ) ;
#331687 = EDGE_CURVE ( 'NONE', #572219, #723105, #611467, .T. ) ;
#331688 = CARTESIAN_POINT ( 'NONE',  ( 0.1592047793800017152, 15.10261280207999413, -6.098637220230962441E-17 ) ) ;
#331690 = ORIENTED_EDGE ( 'NONE', *, *, #556829, .F. ) ;
#331689 = CARTESIAN_POINT ( 'NONE',  ( -10.34937293496969879, -10.00410973606929943, -27.29976263044429885 ) ) ;
#331691 = DIRECTION ( 'NONE',  ( -1.000000000000000000, -3.122502256758252154E-17, -2.775557561562891351E-17 ) ) ;
#331692 = CARTESIAN_POINT ( 'NONE',  ( -60.50578309557863577, 0.000000000000000000, 0.000000000000000000 ) ) ;
#331693 = VERTEX_POINT ( 'NONE', #503852 ) ;
#331694 = PLANE ( 'NONE',  #221882 ) ;
#331695 = SURFACE_SIDE_STYLE ('',( #268050 ) ) ;
#331696 = DIRECTION ( 'NONE',  ( 0.000000000000000000, -1.000000000000000000, 0.000000000000000000 ) ) ;
#331698 = DIRECTION ( 'NONE',  ( 0.000000000000000000, 0.000000000000000000, 1.000000000000000000 ) ) ;
#331697 = CARTESIAN_POINT ( 'NONE',  ( -10.62905922571049722, -9.039682223419985618, -2.721033486879077756 ) ) ;
#331700 = COLOUR_RGB ( '',1.000000000000000000, 1.000000000000000000, 1.000000000000000000 ) ;
#331699 = CARTESIAN_POINT ( 'NONE',  ( 6.951109050203892359, 0.1830352069679020977, 13.48282156532385478 ) ) ;
#331702 = EDGE_CURVE ( 'NONE', #15629, #427985, #547509, .T. ) ;
#331701 = VECTOR ( 'NONE', #639416, 1000.000000000000000 ) ;
#331703 = CARTESIAN_POINT ( 'NONE',  ( -14.87097705195728281, 25.89244971590907696, -0.2452968001417298316 ) ) ;
#331704 = ORIENTED_EDGE ( 'NONE', *, *, #204531, .T. ) ;
#331705 = VERTEX_POINT ( 'NONE', #201771 ) ;
#331706 = CARTESIAN_POINT ( 'NONE',  ( 12.92673861855978679, 26.73709843212858672, 7.609167993483960224 ) ) ;
#331707 = EDGE_CURVE ( 'NONE', #4130, #680183, #6823, .T. ) ;
#331708 = MECHANICAL_DESIGN_GEOMETRIC_PRESENTATION_REPRESENTATION (  '', ( #293100 ), #712508 ) ;
#331710 = AXIS2_PLACEMENT_3D ( 'NONE', #689133, #509856, #752622 ) ;
#331709 = VECTOR ( 'NONE', #173274, 1000.000000000000114 ) ;
#331712 = CARTESIAN_POINT ( 'NONE',  ( -11.54943760159660116, -9.329283628290562902, -28.17950325083732466 ) ) ;
#331711 = DIRECTION ( 'NONE',  ( 1.000000000000000000, 0.000000000000000000, 0.000000000000000000 ) ) ;
#331713 = FACE_OUTER_BOUND ( 'NONE', #461914, .T. ) ;
#331714 = ORIENTED_EDGE ( 'NONE', *, *, #787513, .T. ) ;
#331718 = ORIENTED_EDGE ( 'NONE', *, *, #778151, .F. ) ;
#331717 = CARTESIAN_POINT ( 'NONE',  ( 4.448635344296334893, -17.41949332169264153, -13.42207433663124405 ) ) ;
#331716 = CARTESIAN_POINT ( 'NONE',  ( -14.33492589308748322, 0.000000000000000000, 3.964344667115851095 ) ) ;
#331715 = PRESENTATION_LAYER_ASSIGNMENT (  '', '', ( #458113 ) ) ;
#331719 = FACE_OUTER_BOUND ( 'NONE', #139799, .T. ) ;
#331720 =( LENGTH_UNIT ( ) NAMED_UNIT ( * ) SI_UNIT ( .MILLI., .METRE. ) );
#331721 = CARTESIAN_POINT ( 'NONE',  ( -59.50127949962701024, 0.9740690967109972842, 3.932897713498660686 ) ) ;
#331722 = CARTESIAN_POINT ( 'NONE',  ( 11.95947331899611399, 18.07281288512908546, -8.841796680558609012 ) ) ;
#331724 = ORIENTED_EDGE ( 'NONE', *, *, #207647, .T. ) ;
#331723 = CARTESIAN_POINT ( 'NONE',  ( 10.70763990586539904, -10.33910727263439888, -27.47211869773430237 ) ) ;
#331726 = PRESENTATION_STYLE_ASSIGNMENT (( #621944 ) ) ;
#331725 = CARTESIAN_POINT ( 'NONE',  ( -10.35778974850300038, -9.461173839359000581, -27.47236061348649727 ) ) ;
#331727 = VECTOR ( 'NONE', #661506, 1000.000000000000000 ) ;
#331728 = VECTOR ( 'NONE', #674442, 1000.000000000000000 ) ;
#331730 = ORIENTED_EDGE ( 'NONE', *, *, #290195, .T. ) ;
#331729 = CARTESIAN_POINT ( 'NONE',  ( -12.54201163200555058, 2.751946349728386476, -8.278909393034769693 ) ) ;
#331731 = VERTEX_POINT ( 'NONE', #671256 ) ;
#331732 = FILL_AREA_STYLE_COLOUR ( '', #518692 ) ;
#331733 = FILL_AREA_STYLE ('',( #633739 ) ) ;
#331734 = ORIENTED_EDGE ( 'NONE', *, *, #569826, .F. ) ;
#331736 = ORIENTED_EDGE ( 'NONE', *, *, #392, .F. ) ;
#331735 = VECTOR ( 'NONE', #245878, 1000.000000000000000 ) ;
#331738 = ORIENTED_EDGE ( 'NONE', *, *, #540172, .F. ) ;
#331737 = EDGE_CURVE ( 'NONE', #709596, #155278, #746577, .T. ) ;
#331739 = ORIENTED_EDGE ( 'NONE', *, *, #674601, .T. ) ;
#331740 = VERTEX_POINT ( 'NONE', #126438 ) ;
#331742 = CARTESIAN_POINT ( 'NONE',  ( -13.06030922571049757, 7.836189891072126379, -2.925515918161297968 ) ) ;
#331741 = CARTESIAN_POINT ( 'NONE',  ( 5.204170427930421283E-14, 46.74999994400000247, -40.40000000000009095 ) ) ;
#331743 = B_SPLINE_CURVE_WITH_KNOTS ( 'NONE', 3,
 ( #313592, #388722, #571391, #26589, #269456, #500021, #190107 ),
 .UNSPECIFIED., .F., .F.,
 ( 4, 3, 4 ),
 ( 9.341771812940338307E-18, 0.0005642421518623850357, 0.0007531392647597047203 ),
 .UNSPECIFIED. ) ;
#331745 = DIRECTION ( 'NONE',  ( -0.000000000000000000, 1.000000000000000000, -0.000000000000000000 ) ) ;
#331744 = CARTESIAN_POINT ( 'NONE',  ( -11.09744800315509927, -7.821238197802469649, -2.600000000000000089 ) ) ;
#331746 = CARTESIAN_POINT ( 'NONE',  ( 139.6999999999999886, 12.69999999999999929, -91.45269999999999300 ) ) ;
#331747 = CARTESIAN_POINT ( 'NONE',  ( -11.72482327416242498, 7.828824001624726137, -2.270231383583354301 ) ) ;
#331748 = CARTESIAN_POINT ( 'NONE',  ( -14.24999994800000458, 1.745121682414250956E-15, 14.85435200638699627 ) ) ;
#331749 = DIRECTION ( 'NONE',  ( 0.000000000000000000, 0.000000000000000000, -1.000000000000000000 ) ) ;
#331752 = SURFACE_STYLE_FILL_AREA ( #447002 ) ;
#331751 = LINE ( 'NONE', #220100, #702220 ) ;
#331750 = MECHANICAL_DESIGN_GEOMETRIC_PRESENTATION_REPRESENTATION (  '', ( #40792 ), #371456 ) ;
#331755 = STYLED_ITEM ( 'NONE', ( #449610 ), #45113 ) ;
#331754 = CARTESIAN_POINT ( 'NONE',  ( -7.004342286479064761, -7.115775468587925090, -34.86488792462736086 ) ) ;
#331753 = CARTESIAN_POINT ( 'NONE',  ( 3.904934051055086730, 0.02540000000000000244, 13.41314222008878687 ) ) ;
#331756 = ORIENTED_EDGE ( 'NONE', *, *, #419113, .F. ) ;
#331757 = VECTOR ( 'NONE', #227059, 1000.000000000000000 ) ;
#331759 = CARTESIAN_POINT ( 'NONE',  ( -9.789724344341907525, -8.295890263930656872, -3.150237369555688893 ) ) ;
#331758 = AXIS2_PLACEMENT_3D ( 'NONE', #123061, #671836, #7405 ) ;
#331760 = CARTESIAN_POINT ( 'NONE',  ( 10.25724267983590643, 7.378886699685546446, -27.65679640810568785 ) ) ;
#331762 = MECHANICAL_DESIGN_GEOMETRIC_PRESENTATION_REPRESENTATION (  '', ( #165785 ), #775530 ) ;
#331761 = DIRECTION ( 'NONE',  ( -0.2961843776204879930, 0.000000000000000000, -0.9551307839524199039 ) ) ;
#331763 = PRESENTATION_LAYER_ASSIGNMENT (  '', '', ( #255667 ) ) ;
#331764 = VECTOR ( 'NONE', #222187, 1000.000000000000227 ) ;
#331767 = EDGE_CURVE ( 'NONE', #744823, #287789, #686994, .T. ) ;
#331766 = STYLED_ITEM ( 'NONE', ( #128525 ), #160824 ) ;
#331765 = CARTESIAN_POINT ( 'NONE',  ( -12.93494800315510496, -9.899999999999961275, -28.51829656459083395 ) ) ;
#331768 = DIRECTION ( 'NONE',  ( 0.000000000000000000, -1.000000000000000000, 0.000000000000000000 ) ) ;
#331770 = CARTESIAN_POINT ( 'NONE',  ( 1.843422440904074477, 36.35504972403227697, 14.88630280111584447 ) ) ;
#331769 = CARTESIAN_POINT ( 'NONE',  ( -11.58418960163639788, -8.400000000000005684, -3.246632301492379025 ) ) ;
#331772 = CARTESIAN_POINT ( 'NONE',  ( 14.16404037257257187, 27.49448762441924998, 4.537189794968439216 ) ) ;
#331771 = CARTESIAN_POINT ( 'NONE',  ( 10.97188960163609828, -7.839999999999999858, -2.600000000000000089 ) ) ;
#331773 =( NAMED_UNIT ( * ) PLANE_ANGLE_UNIT ( ) SI_UNIT ( $, .RADIAN. ) );
#331774 = ORIENTED_EDGE ( 'NONE', *, *, #537996, .T. ) ;
#331777 = CARTESIAN_POINT ( 'NONE',  ( 13.22725504619992165, 27.16428701976511206, 6.800433870280648385 ) ) ;
#331776 = CARTESIAN_POINT ( 'NONE',  ( 7.495518917298066519, 35.73917996381526763, 12.84614085324285782 ) ) ;
#331775 = SURFACE_SIDE_STYLE ('',( #152626 ) ) ;
#331778 = DIRECTION ( 'NONE',  ( 0.8827133738166873522, 0.000000000000000000, 0.4699117998998974532 ) ) ;
#331779 = CARTESIAN_POINT ( 'NONE',  ( -14.34999999999999964, -8.579087304846686024, -3.367326455656282747 ) ) ;
#331780 = AXIS2_PLACEMENT_3D ( 'NONE', #280143, #93123, #526320 ) ;
#331782 = PRESENTATION_LAYER_ASSIGNMENT (  '', '', ( #318764 ) ) ;
#331781 = AXIS2_PLACEMENT_3D ( 'NONE', #421484, #656199, #596302 ) ;
#331783 = AXIS2_PLACEMENT_3D ( 'NONE', #507414, #563163, #265140 ) ;
#331784 =( NAMED_UNIT ( * ) PLANE_ANGLE_UNIT ( ) SI_UNIT ( $, .RADIAN. ) );
#331785 = CARTESIAN_POINT ( 'NONE',  ( -10.20293960163640712, -10.11356995736180941, -28.46034515370059026 ) ) ;
#331786 = DIRECTION ( 'NONE',  ( -0.000000000000000000, -0.000000000000000000, -1.000000000000000000 ) ) ;
#331787 = CYLINDRICAL_SURFACE ( 'NONE', #449987, 4.000499999999999723 ) ;
#331788 = PRESENTATION_STYLE_ASSIGNMENT (( #287753 ) ) ;
#331789 = AXIS2_PLACEMENT_3D ( 'NONE', #342928, #44340, #56079 ) ;
#331790 = SURFACE_SIDE_STYLE ('',( #621996 ) ) ;
#331791 = CIRCLE ( 'NONE', #458721, 3.250000000000000444 ) ;
#331792 = FACE_OUTER_BOUND ( 'NONE', #749091, .T. ) ;
#331794 = FACE_OUTER_BOUND ( 'NONE', #156767, .T. ) ;
#331793 = CARTESIAN_POINT ( 'NONE',  ( -58.65127950000000823, -2.716906119999992431, 5.811935080000001363 ) ) ;
#331795 = PRESENTATION_STYLE_ASSIGNMENT (( #697469 ) ) ;
#331797 = COLOUR_RGB ( '',1.000000000000000000, 1.000000000000000000, 1.000000000000000000 ) ;
#331796 = CARTESIAN_POINT ( 'NONE',  ( -14.32542759630104001, 26.90695229502263786, -3.998543283807778792 ) ) ;
#331799 = ORIENTED_EDGE ( 'NONE', *, *, #667289, .T. ) ;
#331798 = VERTEX_POINT ( 'NONE', #2888 ) ;
#331802 = CARTESIAN_POINT ( 'NONE',  ( 13.51724525146242328, 19.60582642954459942, -6.502641039220464769 ) ) ;
#331801 = CARTESIAN_POINT ( 'NONE',  ( 10.57652093492970558, 8.617656912806591407, -28.47202494930433048 ) ) ;
#331800 = CIRCLE ( 'NONE', #77173, 0.1500000000000008271 ) ;
#331803 = ORIENTED_EDGE ( 'NONE', *, *, #600671, .T. ) ;
#331804 = CARTESIAN_POINT ( 'NONE',  ( 7.985000000000101572, -4.934999999999793552, -41.29705290169649601 ) ) ;
#331805 = CIRCLE ( 'NONE', #154015, 3.500000000000003109 ) ;
#331806 = B_SPLINE_CURVE_WITH_KNOTS ( 'NONE', 3,
 ( #62987, #257946, #500219, #70820, #548098, #313793, #242200, #742963, #492390, #122770, #198146, #555946, #544188, #551991, #496307, #727272, #440748, #250070, #683342, #138509, #78675, #484541, #182424, #425116, #667602, #698982, #209860, #627494, #86568, #762510, #217728, #273586, #142439, #746869, #452414, #448545, #205985, #82606, #325458, #22826, #567659 ),
 .UNSPECIFIED., .F., .F.,
 ( 4, 1, 1, 1, 2, 2, 1, 1, 2, 2, 1, 1, 1, 1, 2, 2, 1, 2, 2, 2, 2, 2, 1, 2, 2, 4 ),
 ( 0.000000000000000000, 0.06250000000000213718, 0.09375000000000265066, 0.1093750000000028588, 0.1171875000000023315, 0.1250000000000017764, 0.1874999999999970579, 0.2187499999999941436, 0.2343749999999924782, 0.2499999999999907851, 0.3749999999999769629, 0.4374999999999702460, 0.4687499999999668598, 0.4843749999999644729, 0.4921874999999644174, 0.4999999999999643618, 0.5624999999999688027, 0.5937499999999705791, 0.6249999999999722444, 0.7499999999999767963, 0.8124999999999801270, 0.8749999999999834577, 0.9062499999999851230, 0.9218749999999892308, 0.9374999999999933387, 1.000000000000000000 ),
 .UNSPECIFIED. ) ;
#331809 = DIRECTION ( 'NONE',  ( -0.3547800548249793184, 0.000000000000000000, 0.9349497915387674496 ) ) ;
#331808 = DIRECTION ( 'NONE',  ( 0.000000000000000000, -1.000000000000000000, 0.000000000000000000 ) ) ;
#331807 = CARTESIAN_POINT ( 'NONE',  ( 10.29063960163609970, 8.928259767230921184, -2.414146244791440132 ) ) ;
#331810 = CARTESIAN_POINT ( 'NONE',  ( -13.63351470302438351, 30.15161536950730081, -6.255200223804367354 ) ) ;
#331811 = ORIENTED_EDGE ( 'NONE', *, *, #643590, .F. ) ;
#331813 = CARTESIAN_POINT ( 'NONE',  ( 11.53245676843050482, -10.37112766103354922, -27.42420454707689359 ) ) ;
#331812 = CARTESIAN_POINT ( 'NONE',  ( 10.85842647779590386, 8.617310385798965910, -3.217670241261498809 ) ) ;
#331815 = VECTOR ( 'NONE', #779726, 1000.000000000000114 ) ;
#331814 = CARTESIAN_POINT ( 'NONE',  ( 12.53694651978531560, -8.423986408477741605, -1.971787131331852461 ) ) ;
#331816 = CARTESIAN_POINT ( 'NONE',  ( -12.33216143743546134, -8.082728339760210545, -3.149530635337044693 ) ) ;
#331818 = DIRECTION ( 'NONE',  ( 0.02617694830781596566, 0.000000000000000000, -0.9996573249755587032 ) ) ;
#331817 = SURFACE_STYLE_FILL_AREA ( #33146 ) ;
#331820 = ORIENTED_EDGE ( 'NONE', *, *, #513906, .F. ) ;
#331819 = VECTOR ( 'NONE', #371289, 999.9999999999998863 ) ;
#331821 = SURFACE_STYLE_USAGE ( .BOTH. , #85057 ) ;
#331822 = CARTESIAN_POINT ( 'NONE',  ( 11.20522293496950006, 8.120823424834288318, -3.085448699533479999 ) ) ;
#331823 = EDGE_CURVE ( 'NONE', #647299, #502603, #142162, .T. ) ;
#331824 = EDGE_LOOP ( 'NONE', ( #54081, #707368, #154146, #41121 ) ) ;
#331825 = CARTESIAN_POINT ( 'NONE',  ( -12.52661466982170779, -7.821238197802480308, -2.934148282295409249 ) ) ;
#331827 = CARTESIAN_POINT ( 'NONE',  ( -12.02140576780727343, 7.873271488926379291, -28.07016166926775469 ) ) ;
#331826 = SURFACE_STYLE_USAGE ( .BOTH. , #641676 ) ;
#331828 = SURFACE_STYLE_USAGE ( .BOTH. , #216234 ) ;
#331829 = SURFACE_STYLE_FILL_AREA ( #391371 ) ;
#331830 = MECHANICAL_DESIGN_GEOMETRIC_PRESENTATION_REPRESENTATION (  '', ( #64695 ), #713193 ) ;
#331831 = CARTESIAN_POINT ( 'NONE',  ( 10.32922175407989585, -9.478210570499436827, -27.35987041458921709 ) ) ;
#331832 =( NAMED_UNIT ( * ) SI_UNIT ( $, .STERADIAN. ) SOLID_ANGLE_UNIT ( ) );
#331833 = LINE ( 'NONE', #574053, #23968 ) ;
#331836 = ORIENTED_EDGE ( 'NONE', *, *, #50328, .F. ) ;
#331835 =( NAMED_UNIT ( * ) PLANE_ANGLE_UNIT ( ) SI_UNIT ( $, .RADIAN. ) );
#331834 = CARTESIAN_POINT ( 'NONE',  ( -10.88271482718440097, -8.838966716637679966, -2.977760344389599467 ) ) ;
#331838 = DIRECTION ( 'NONE',  ( 0.000000000000000000, 0.000000000000000000, 1.000000000000000000 ) ) ;
#331837 = DIRECTION ( 'NONE',  ( -5.896032311251440427E-31, -2.854487158891015280E-16, 1.000000000000000000 ) ) ;
#331839 = CARTESIAN_POINT ( 'NONE',  ( 8.219468924282052669, -15.16113000873049366, -8.860978217991526407 ) ) ;
#331840 = SURFACE_STYLE_USAGE ( .BOTH. , #439283 ) ;
#331842 = COLOUR_RGB ( '',1.000000000000000000, 1.000000000000000000, 1.000000000000000000 ) ;
#331841 = CARTESIAN_POINT ( 'NONE',  ( -86.78878230315517328, 91.01121769684483809, 6.450000001092528024 ) ) ;
#331844 = ADVANCED_FACE ( 'NONE', ( #78392 ), #39471, .F. ) ;
#331843 = CARTESIAN_POINT ( 'NONE',  ( 11.26271971862025900, 30.74212946484923492, -9.907125983803121372 ) ) ;
#331845 = CARTESIAN_POINT ( 'NONE',  ( 23.49238617224971648, -15.12452956487159028, -7.768778525967356074 ) ) ;
#331847 = ORIENTED_EDGE ( 'NONE', *, *, #613671, .T. ) ;
#331846 = PRESENTATION_LAYER_ASSIGNMENT (  '', '', ( #166458 ) ) ;
#331848 = CARTESIAN_POINT ( 'NONE',  ( 11.18967647779600227, 8.400000000000021672, -28.50478265914441067 ) ) ;
#331850 = CARTESIAN_POINT ( 'NONE',  ( -11.29746858565828127, -8.913296230879145909, -2.848518646407762311 ) ) ;
#331849 = DIRECTION ( 'NONE',  ( 0.000000000000000000, -1.000000000000000000, 0.000000000000000000 ) ) ;
#331855 = EDGE_CURVE ( 'NONE', #172447, #681183, #432679, .T. ) ;
#331854 = FACE_OUTER_BOUND ( 'NONE', #651015, .T. ) ;
#331853 =( NAMED_UNIT ( * ) PLANE_ANGLE_UNIT ( ) SI_UNIT ( $, .RADIAN. ) );
#331852 = CARTESIAN_POINT ( 'NONE',  ( 12.44966164503419215, -9.266307535854037880, -27.83239795764332669 ) ) ;
#331851 = CARTESIAN_POINT ( 'NONE',  ( 9.461177448989653627, 14.70350756322090646, 1.778747208830845583 ) ) ;
#331856 = ORIENTED_EDGE ( 'NONE', *, *, #754903, .T. ) ;
#331857 = DIRECTION ( 'NONE',  ( 0.000000000000000000, 0.000000000000000000, -1.000000000000000000 ) ) ;
#331860 = EDGE_LOOP ( 'NONE', ( #204342, #677749, #434350, #379952, #520454, #656467, #503818, #497787, #455570, #606215, #693642 ) ) ;
#331859 = ADVANCED_FACE ( 'NONE', ( #373064 ), #738788, .F. ) ;
#331858 = PLANE ( 'NONE',  #136445 ) ;
#331861 = VERTEX_POINT ( 'NONE', #193969 ) ;
#331862 = CARTESIAN_POINT ( 'NONE',  ( -10.15842647779619412, -10.11626186052249743, -28.46803813668688576 ) ) ;
#331863 = EDGE_LOOP ( 'NONE', ( #731978, #413372, #32428 ) ) ;
#331864 = CARTESIAN_POINT ( 'NONE',  ( 12.15716143743522082, -9.582728339760180347, -27.30046936466294838 ) ) ;
#331865 = CARTESIAN_POINT ( 'NONE',  ( 12.25522293496939952, -10.17999999999999972, -28.33497422611930361 ) ) ;
#331866 = EDGE_CURVE ( 'NONE', #608476, #337046, #138227, .T. ) ;
#331869 = CARTESIAN_POINT ( 'NONE',  ( 9.750093144462621098, 7.973737072805356263, -3.097031435238851493 ) ) ;
#331868 = DIRECTION ( 'NONE',  ( -0.000000000000000000, -0.000000000000000000, -1.000000000000000000 ) ) ;
#331867 = CARTESIAN_POINT ( 'NONE',  ( -107.3164882147275279, 6.090384615384624389, 152.3999999999999773 ) ) ;
#331870 = CARTESIAN_POINT ( 'NONE',  ( 9.510000000000152554, 3.135181152138998062, -28.63492470779659627 ) ) ;
#331871 = CARTESIAN_POINT ( 'NONE',  ( -13.36978451422571723, 30.15623743316365335, 6.800652311974017650 ) ) ;
#331872 = ORIENTED_EDGE ( 'NONE', *, *, #581068, .F. ) ;
#331873 = CARTESIAN_POINT ( 'NONE',  ( -12.55555657253234081, 8.689659056255148784, -28.35170420230635102 ) ) ;
#331875 = DIRECTION ( 'NONE',  ( -0.000000000000000000, 1.000000000000000000, -0.000000000000000000 ) ) ;
#331874 = AXIS2_PLACEMENT_3D ( 'NONE', #254454, #7568, #500668 ) ;
#331877 = ADVANCED_FACE ( 'NONE', ( #18612 ), #500002, .T. ) ;
#331876 =( NAMED_UNIT ( * ) SI_UNIT ( $, .STERADIAN. ) SOLID_ANGLE_UNIT ( ) );
#331878 = LINE ( 'NONE', #482224, #741936 ) ;
#331879 = CARTESIAN_POINT ( 'NONE',  ( -14.82535669433348779, 13.30880096339664398, -1.190138538399036383 ) ) ;
#331880 = COLOUR_RGB ( '',1.000000000000000000, 1.000000000000000000, 1.000000000000000000 ) ;
#331881 = DIRECTION ( 'NONE',  ( 0.000000000000000000, 0.000000000000000000, 1.000000000000000000 ) ) ;
#331883 = CARTESIAN_POINT ( 'NONE',  ( -10.73680657253231097, -7.742722855780763247, -2.475637399792883553 ) ) ;
#331882 =( GEOMETRIC_REPRESENTATION_CONTEXT ( 3 ) GLOBAL_UNCERTAINTY_ASSIGNED_CONTEXT ( ( #272194 ) ) GLOBAL_UNIT_ASSIGNED_CONTEXT ( ( #536409, #640210, #170702 ) ) REPRESENTATION_CONTEXT ( 'NONE', 'WORKASPACE' ) );
#331884 = CARTESIAN_POINT ( 'NONE',  ( 10.31863133073405692, 34.22189482492084522, 27.83392218063250212 ) ) ;
#331885 = CARTESIAN_POINT ( 'NONE',  ( -14.80360002160449362, 25.32116940970205476, -1.435118022119040493 ) ) ;
#331886 = CARTESIAN_POINT ( 'NONE',  ( -13.86530432206185104, -6.920045407566732365, 4.143295040786424188 ) ) ;
#331887 = EDGE_CURVE ( 'NONE', #605460, #446633, #762229, .T. ) ;
#331889 = CARTESIAN_POINT ( 'NONE',  ( -2.620689655172564247, 14.45000000000000639, -20.07270114942519967 ) ) ;
#331888 = LINE ( 'NONE', #29308, #577464 ) ;
#331890 = CARTESIAN_POINT ( 'NONE',  ( 3.751647148865568937, 4.766646963370427592, 27.10205896502441192 ) ) ;
#331892 = CARTESIAN_POINT ( 'NONE',  ( -10.88286466982169998, 7.961314395355750584, -2.977518428637361048 ) ) ;
#331891 = PLANE ( 'NONE',  #500974 ) ;
#331893 = CARTESIAN_POINT ( 'NONE',  ( 6.131620016778246196, 35.75550682906867195, 13.55025332871290722 ) ) ;
#331894 = ADVANCED_FACE ( 'NONE', ( #281122 ), #128731, .T. ) ;
#331896 = CARTESIAN_POINT ( 'NONE',  ( -111.0897469934367194, 5.359638155940177562, 152.3999999999999773 ) ) ;
#331895 = CARTESIAN_POINT ( 'NONE',  ( 14.78068197574416409, 29.44546857727410227, 1.654605296158521588 ) ) ;
#331898 = EDGE_CURVE ( 'NONE', #333356, #167386, #146463, .T. ) ;
#331897 = SURFACE_STYLE_USAGE ( .BOTH. , #689783 ) ;
#331899 = CARTESIAN_POINT ( 'NONE',  ( 11.43688149385080344, 7.742933246839842631, -27.72567720762649657 ) ) ;
#331900 = FILL_AREA_STYLE ('',( #633899 ) ) ;
#331901 = CARTESIAN_POINT ( 'NONE',  ( -12.57585626830298686, 8.959999999999997300, -2.923316150746160691 ) ) ;
#331904 = EDGE_CURVE ( 'NONE', #691778, #397990, #329070, .T. ) ;
#331903 = CIRCLE ( 'NONE', #420386, 2.552700000019392235 ) ;
#331902 = SURFACE_SIDE_STYLE ('',( #13590 ) ) ;
#331906 = CARTESIAN_POINT ( 'NONE',  ( 10.24004685212520194, 9.035359386862374720, -27.97021556828983435 ) ) ;
#331905 =( NAMED_UNIT ( * ) PLANE_ANGLE_UNIT ( ) SI_UNIT ( $, .RADIAN. ) );
#331907 = LINE ( 'NONE', #689788, #700648 ) ;
#331909 = CARTESIAN_POINT ( 'NONE',  ( -11.82447530456579798, 18.81584846986768156, 9.229400632944134486 ) ) ;
#331908 = CARTESIAN_POINT ( 'NONE',  ( 6.982862544515374914, 1.175000000000208988, -31.29480745894454330 ) ) ;
#331910 = AXIS2_PLACEMENT_3D ( 'NONE', #222443, #297916, #536291 ) ;
#331912 = CARTESIAN_POINT ( 'NONE',  ( 23.70000000000000995, 22.19999999999998153, 8.700000000000001066 ) ) ;
#331911 = CARTESIAN_POINT ( 'NONE',  ( -13.43660000000000387, -13.51380836976436228, -2.652932509562990315 ) ) ;
#331913 =( LENGTH_UNIT ( ) NAMED_UNIT ( * ) SI_UNIT ( .MILLI., .METRE. ) );
#331914 = EDGE_LOOP ( 'NONE', ( #193072, #207471 ) ) ;
#331916 =( NAMED_UNIT ( * ) SI_UNIT ( $, .STERADIAN. ) SOLID_ANGLE_UNIT ( ) );
#331915 = FILL_AREA_STYLE_COLOUR ( '', #7273 ) ;
#331917 = CARTESIAN_POINT ( 'NONE',  ( -58.10127950000000396, -8.229998780000002512, 4.750000660000002206 ) ) ;
#331918 = ORIENTED_EDGE ( 'NONE', *, *, #231794, .T. ) ;
#331919 = EDGE_CURVE ( 'NONE', #668667, #357306, #156362, .T. ) ;
#331920 = FILL_AREA_STYLE ('',( #451032 ) ) ;
#331922 = CARTESIAN_POINT ( 'NONE',  ( 12.85640684689704827, 19.07059692312139276, 7.727407938806766907 ) ) ;
#331921 = CARTESIAN_POINT ( 'NONE',  ( -13.34458383580035701, 24.29844813380476509, -6.567216366712456121 ) ) ;
#331924 = VERTEX_POINT ( 'NONE', #30427 ) ;
#331923 = CIRCLE ( 'NONE', #281336, 13.39849999999999852 ) ;
#331925 = CARTESIAN_POINT ( 'NONE',  ( 11.35441547063199508, 20.85339999999998639, 9.606423804948057921 ) ) ;
#331926 = MECHANICAL_DESIGN_GEOMETRIC_PRESENTATION_REPRESENTATION (  '', ( #483737 ), #547274 ) ;
#331927 = CARTESIAN_POINT ( 'NONE',  ( -38.09999999999999432, 11.75269999999999904, -63.50000000000000000 ) ) ;
#331929 = VERTEX_POINT ( 'NONE', #583074 ) ;
#331928 = CARTESIAN_POINT ( 'NONE',  ( -0.6491738246508037546, -1.567244251809542410, -149.0841093749999402 ) ) ;
#331930 = CARTESIAN_POINT ( 'NONE',  ( -88.89999999999997726, 11.75269999999999904, 15.25269999999997950 ) ) ;
#331932 = ORIENTED_EDGE ( 'NONE', *, *, #610788, .F. ) ;
#331931 = CARTESIAN_POINT ( 'NONE',  ( -11.85484661962459718, -9.339997109570484568, -28.17331781953641823 ) ) ;
#331933 = DIRECTION ( 'NONE',  ( -1.000000000000000000, -3.122502256758254619E-17, -2.775557561562891351E-17 ) ) ;
#331934 = CARTESIAN_POINT ( 'NONE',  ( 24.71286320303093120, -13.03525964230004597, -2.706036707360276239 ) ) ;
#331935 = VERTEX_POINT ( 'NONE', #221331 ) ;
#331936 = CARTESIAN_POINT ( 'NONE',  ( -14.77820384335554138, 14.87225184244981691, -1.676551658808525636 ) ) ;
#331938 = MECHANICAL_DESIGN_GEOMETRIC_PRESENTATION_REPRESENTATION (  '', ( #609170 ), #88683 ) ;
#331937 = CARTESIAN_POINT ( 'NONE',  ( 15.63494721636522478, 18.92300000000000182, -0.6518684705131305712 ) ) ;
#331939 = CARTESIAN_POINT ( 'NONE',  ( 10.57722434434169756, 9.035562482830492570, -2.719137163604259833 ) ) ;
#331941 = CARTESIAN_POINT ( 'NONE',  ( -11.27633584513761278, 8.022836397607415293, -3.014606110570349884 ) ) ;
#331940 = AXIS2_PLACEMENT_3D ( 'NONE', #476439, #114588, #599646 ) ;
#331942 = ORIENTED_EDGE ( 'NONE', *, *, #24122, .F. ) ;
#331943 = MECHANICAL_DESIGN_GEOMETRIC_PRESENTATION_REPRESENTATION (  '', ( #166553 ), #217124 ) ;
#331944 = CARTESIAN_POINT ( 'NONE',  ( -10.02813960163640417, -9.686430042638125570, -27.23965484629941969 ) ) ;
#331945 = CARTESIAN_POINT ( 'NONE',  ( -13.01057788486020961, 29.57778786890448330, 7.206318078544110328 ) ) ;
#331946 = CARTESIAN_POINT ( 'NONE',  ( 12.30486684120951324, 0.000000000000000000, 8.354422841830697166 ) ) ;
#331948 = DIRECTION ( 'NONE',  ( -1.000000000000000000, -0.000000000000000000, -3.491481338843133355E-15 ) ) ;
#331947 = CARTESIAN_POINT ( 'NONE',  ( 27.63897264511897589, 4.090359376006919234, -3.513360717937903832 ) ) ;
#331949 = ORIENTED_EDGE ( 'NONE', *, *, #368480, .F. ) ;
#331950 = ORIENTED_EDGE ( 'NONE', *, *, #622866, .F. ) ;
#331952 = CARTESIAN_POINT ( 'NONE',  ( -10.30005508741340137, 7.871425591818558942, -2.415042991439458664 ) ) ;
#331951 = CARTESIAN_POINT ( 'NONE',  ( -11.61335626830300072, -8.679999999999999716, -3.084974226119280072 ) ) ;
#331954 = CARTESIAN_POINT ( 'NONE',  ( -11.09797175408009551, 8.680000000000015703, -27.36502577388068502 ) ) ;
#331953 = CARTESIAN_POINT ( 'NONE',  ( 14.52287923988617280, 30.26732102675471481, 3.208136213872327502 ) ) ;
#331955 = CARTESIAN_POINT ( 'NONE',  ( -12.62280922571049935, -9.618094945536045159, -28.33827387724202040 ) ) ;
#331956 = EDGE_CURVE ( 'NONE', #673791, #784341, #278928, .T. ) ;
#331958 = B_SPLINE_CURVE_WITH_KNOTS ( 'NONE', 3,
 ( #704350, #453867, #696522, #406067 ),
 .UNSPECIFIED., .F., .F.,
 ( 4, 4 ),
 ( 0.000000000000000000, 1.000000000000000000 ),
 .UNSPECIFIED. ) ;
#331957 = COLOUR_RGB ( '',0.4274509803921568429, 0.4588235294117646856, 0.4941176470588235503 ) ;
#331960 = EDGE_CURVE ( 'NONE', #587112, #313879, #101837, .T. ) ;
#331959 = CARTESIAN_POINT ( 'NONE',  ( -13.37913689618037516, 20.55633153099797639, 6.496524369792102682 ) ) ;
#331961 = CARTESIAN_POINT ( 'NONE',  ( 8.669431140204945763, 4.656058391868117319, 27.31601808881659821 ) ) ;
#331963 = ORIENTED_EDGE ( 'NONE', *, *, #739745, .T. ) ;
#331962 = CARTESIAN_POINT ( 'NONE',  ( -12.90443018545868625, -7.840000000000000746, -2.923316150746189557 ) ) ;
#331964 = CARTESIAN_POINT ( 'NONE',  ( 12.88203663032417090, 24.41471840302726903, -7.433671824847850829 ) ) ;
#331965 = CARTESIAN_POINT ( 'NONE',  ( 14.83693818807761922, 13.42403174217206185, 1.035082892790681219 ) ) ;
#331966 = ORIENTED_EDGE ( 'NONE', *, *, #532159, .F. ) ;
#331967 = DIRECTION ( 'NONE',  ( 0.000000000000000000, 0.000000000000000000, 1.000000000000000000 ) ) ;
#331968 = CARTESIAN_POINT ( 'NONE',  ( 4.916570052541649360, -16.83290544819597656, -13.52887602013439050 ) ) ;
#331969 = EDGE_CURVE ( 'NONE', #631818, #358720, #735266, .T. ) ;
#331970 = DIRECTION ( 'NONE',  ( 0.000000000000000000, -1.000000000000000000, 0.000000000000000000 ) ) ;
#331972 = CARTESIAN_POINT ( 'NONE',  ( -10.75730626830300096, 8.824464672112110719, -27.48471963900479764 ) ) ;
#331971 = DIRECTION ( 'NONE',  ( -0.7282778037793683490, 0.000000000000000000, 0.6852820153209187026 ) ) ;
#331973 = CARTESIAN_POINT ( 'NONE',  ( -2.288436483445742020, 35.45932792575928261, -14.82440752653483784 ) ) ;
#331974 = ORIENTED_EDGE ( 'NONE', *, *, #704231, .T. ) ;
#331975 = CARTESIAN_POINT ( 'NONE',  ( -59.48175328504002835, -8.312133342802813019, -2.771303123531063228 ) ) ;
#331978 = DIRECTION ( 'NONE',  ( 0.000000000000000000, -1.000000000000000000, 0.000000000000000000 ) ) ;
#331977 = CARTESIAN_POINT ( 'NONE',  ( 10.51889101100830359, -8.186430042638155768, -3.210345153700601806 ) ) ;
#331976 = CARTESIAN_POINT ( 'NONE',  ( -14.34269255246605823, -10.64001614215237801, -28.02904052198118734 ) ) ;
#331982 = CARTESIAN_POINT ( 'NONE',  ( 6.467498113777089053, 19.60780012936089989, 27.36068080046744910 ) ) ;
#331981 = FILL_AREA_STYLE_COLOUR ( '', #9253 ) ;
#331980 = CARTESIAN_POINT ( 'NONE',  ( 10.03755508741320135, -10.11356995736179520, -27.23965484629939837 ) ) ;
#331979 = CARTESIAN_POINT ( 'NONE',  ( 38.09999999999999432, 12.70000000000000107, 34.59999999999999432 ) ) ;
#331983 = ORIENTED_EDGE ( 'NONE', *, *, #342068, .T. ) ;
#331984 = CARTESIAN_POINT ( 'NONE',  ( 5.827339687503380716, 36.36874151868205729, 13.82189569875696833 ) ) ;
#331985 = ORIENTED_EDGE ( 'NONE', *, *, #327849, .T. ) ;
#331986 = DIRECTION ( 'NONE',  ( -0.000000000000000000, -1.000000000000000000, -0.000000000000000000 ) ) ;
#331987 = B_SPLINE_CURVE_WITH_KNOTS ( 'NONE', 3,
 ( #745025, #558007, #128776, #371493 ),
 .UNSPECIFIED., .F., .F.,
 ( 4, 4 ),
 ( 3.432892968898300672E-07, 0.0003657684566195782880 ),
 .UNSPECIFIED. ) ;
#331988 = CARTESIAN_POINT ( 'NONE',  ( 11.87585626830280994, -10.45999999999999908, -28.17331615074622420 ) ) ;
#331990 = EDGE_CURVE ( 'NONE', #774796, #728521, #527292, .T. ) ;
#331989 = CARTESIAN_POINT ( 'NONE',  ( -16.17264973081015000, 83.29999999999999716, -27.79999999999999716 ) ) ;
#331991 = CARTESIAN_POINT ( 'NONE',  ( 11.29119800315480049, -9.353716648081071838, -27.65884633642220081 ) ) ;
#331993 = CARTESIAN_POINT ( 'NONE',  ( -58.77843467041701331, -4.406819889639025156, 0.9320794263430007831 ) ) ;
#331992 = CARTESIAN_POINT ( 'NONE',  ( -0.6491738246508035326, 1.567244251809625011, -147.6950468749999459 ) ) ;
#331994 = ORIENTED_EDGE ( 'NONE', *, *, #80212, .F. ) ;
#331995 = CARTESIAN_POINT ( 'NONE',  ( 7.130749465662049147, 60.86883655000000459, -36.82990582434464244 ) ) ;
#331996 = ORIENTED_EDGE ( 'NONE', *, *, #218525, .F. ) ;
#331997 = CYLINDRICAL_SURFACE ( 'NONE', #666531, 27.94000000000000483 ) ;
#331999 = CARTESIAN_POINT ( 'NONE',  ( -8.619247446032089144, 19.44711059827072575, 27.38231536998046067 ) ) ;
#331998 = CARTESIAN_POINT ( 'NONE',  ( 9.709197055023054190, 34.34303240791475531, 27.10628493044394460 ) ) ;
#332001 = ORIENTED_EDGE ( 'NONE', *, *, #402417, .T. ) ;
#332000 = CARTESIAN_POINT ( 'NONE',  ( 15.22169343570494604, 2.794000000000000039, 0.7467589633991054132 ) ) ;
#332002 = EDGE_CURVE ( 'NONE', #453105, #513547, #117627, .T. ) ;
#332003 = DIRECTION ( 'NONE',  ( -0.4999999999999998890, 0.000000000000000000, 0.8660254037844387076 ) ) ;
#332004 = CARTESIAN_POINT ( 'NONE',  ( 14.91674967311275424, 29.40695823863634217, 1.578156896411248900 ) ) ;
#332005 = EDGE_CURVE ( 'NONE', #501266, #731843, #639381, .T. ) ;
#332008 = CARTESIAN_POINT ( 'NONE',  ( -12.20443671246539452, -7.839999999289972266, -2.923316151156127862 ) ) ;
#332007 = CARTESIAN_POINT ( 'NONE',  ( 14.71531454530694027, 31.09943560181303468, -2.160010857689891761 ) ) ;
#332006 = CYLINDRICAL_SURFACE ( 'NONE', #755454, 0.5999999999999999778 ) ;
#332009 = ORIENTED_EDGE ( 'NONE', *, *, #733875, .F. ) ;
#332010 = VERTEX_POINT ( 'NONE', #674268 ) ;
#332011 = LINE ( 'NONE', #685971, #679248 ) ;
#332013 = CARTESIAN_POINT ( 'NONE',  ( 2.065161282996950565, 14.44999999999999041, -7.867793653799979303 ) ) ;
#332012 = CARTESIAN_POINT ( 'NONE',  ( -6.780093371407184932, -10.41399999999998549, 16.47876998216190714 ) ) ;
#332015 = CARTESIAN_POINT ( 'NONE',  ( -13.19999999999999929, 8.400000000000000355, -27.28999999999999915 ) ) ;
#332014 = CARTESIAN_POINT ( 'NONE',  ( 2.485549617081313389, 35.64695158435324629, 14.66383894974959112 ) ) ;
#332016 = CARTESIAN_POINT ( 'NONE',  ( -12.68771869558852750, 26.78532395686114143, 7.760665325315003749 ) ) ;
#332017 = DIRECTION ( 'NONE',  ( -0.000000000000000000, -1.000000000000000000, -0.000000000000000000 ) ) ;
#332018 = UNCERTAINTY_MEASURE_WITH_UNIT (LENGTH_MEASURE( 1.000000000000000082E-05 ), #160435, 'distance_accuracy_value', 'NONE');
#332019 = CARTESIAN_POINT ( 'NONE',  ( 13.54999999999999893, -8.157835566285786655, -3.525000000000000799 ) ) ;
#332022 = EDGE_CURVE ( 'NONE', #145211, #344930, #154891, .T. ) ;
#332021 = CONICAL_SURFACE ( 'NONE', #141153, 12.69999999999999929, 0.5235987755982961511 ) ;
#332020 = CARTESIAN_POINT ( 'NONE',  ( 11.17039949245164010, -10.47086958059801987, -27.85000000000000142 ) ) ;
#332023 =( NAMED_UNIT ( * ) SI_UNIT ( $, .STERADIAN. ) SOLID_ANGLE_UNIT ( ) );
#332024 = CARTESIAN_POINT ( 'NONE',  ( -59.44972106938465828, -2.583914165676238994, 7.911935065099000575 ) ) ;
#332025 = VERTEX_POINT ( 'NONE', #737832 ) ;
#332027 = CARTESIAN_POINT ( 'NONE',  ( 7.960000000000130527, -6.025000000000000355, -26.81459503782269849 ) ) ;
#332026 = CARTESIAN_POINT ( 'NONE',  ( -59.35200157393303755, -4.472620085267897672, -2.816880221273653007 ) ) ;
#332028 = CARTESIAN_POINT ( 'NONE',  ( 11.58438960163609899, -9.899999999999948841, -28.49663230149229776 ) ) ;
#332030 = CARTESIAN_POINT ( 'NONE',  ( 26.36865828768285525, 9.237827879249898899, 7.009335650641203230 ) ) ;
#332029 = CARTESIAN_POINT ( 'NONE',  ( -12.66395626830300003, -10.17999999999999972, -28.33497422611930361 ) ) ;
#332033 = CONICAL_SURFACE ( 'NONE', #154224, 0.7570071256374037993, 0.4625122517800014932 ) ;
#332032 = CARTESIAN_POINT ( 'NONE',  ( 14.84946398112936805, 27.16840059686503039, 0.8366656906608350708 ) ) ;
#332031 = CARTESIAN_POINT ( 'NONE',  ( 0.000000000000000000, -4.472172583838320849E-15, -6.586961173405193826 ) ) ;
#332035 = SURFACE_SIDE_STYLE ('',( #164586 ) ) ;
#332034 = DIRECTION ( 'NONE',  ( 1.000000000000000000, 0.000000000000000000, 0.000000000000000000 ) ) ;
#332036 = CARTESIAN_POINT ( 'NONE',  ( 12.22027093492970096, 7.829284450108948690, -2.600968529664800410 ) ) ;
#332037 = CARTESIAN_POINT ( 'NONE',  ( 10.00778974850280001, 7.961173839359060089, -27.47236061348649727 ) ) ;
#332038 = CARTESIAN_POINT ( 'NONE',  ( -12.33862568290257933, 8.094244286380352094, -3.081848847042744310 ) ) ;
#332040 = CARTESIAN_POINT ( 'NONE',  ( 2.364105326399107199, 14.48756942726324937, -2.879912020664621153E-16 ) ) ;
#332039 = CARTESIAN_POINT ( 'NONE',  ( -12.61513645405286788, -7.774569818468800797, -2.505583056546981879 ) ) ;
#332042 = ADVANCED_FACE ( 'NONE', ( #133365 ), #208347, .F. ) ;
#332041 = CARTESIAN_POINT ( 'NONE',  ( 11.43703133648810244, -10.55664597104200197, -27.72575682329348012 ) ) ;
#332045 = CARTESIAN_POINT ( 'NONE',  ( 12.30932601316929897, 7.950000000000000178, -27.07057713659399667 ) ) ;
#332044 = CARTESIAN_POINT ( 'NONE',  ( -12.17559183364047293, 18.47400162993450579, -8.761219236304381042 ) ) ;
#332043 = CARTESIAN_POINT ( 'NONE',  ( -11.40095900500856274, -7.704190101795956203, -2.864130073030604962 ) ) ;
#332047 = AXIS2_PLACEMENT_3D ( 'NONE', #330066, #274286, #445311 ) ;
#332046 = UNCERTAINTY_MEASURE_WITH_UNIT (LENGTH_MEASURE( 1.000000000000000082E-05 ), #602033, 'distance_accuracy_value', 'NONE');
#332048 = CARTESIAN_POINT ( 'NONE',  ( 13.37748724380052501, 20.55664055355643427, -6.499920477802277219 ) ) ;
#332050 = CARTESIAN_POINT ( 'NONE',  ( 2.961625071475203264, 35.11273860158659943, -14.70471963204337662 ) ) ;
#332049 = CARTESIAN_POINT ( 'NONE',  ( 6.089959568076395158, -16.94814999999998761, -12.09115666928623334 ) ) ;
#332052 = MECHANICAL_DESIGN_GEOMETRIC_PRESENTATION_REPRESENTATION (  '', ( #522458 ), #77984 ) ;
#332051 = FACE_OUTER_BOUND ( 'NONE', #506341, .T. ) ;
#332054 = CARTESIAN_POINT ( 'NONE',  ( 11.59520928073449042, 7.654438560885056475, -27.84998441980350847 ) ) ;
#332053 = CARTESIAN_POINT ( 'NONE',  ( -12.65777093492989813, -9.899999999999961275, -28.50900650167472605 ) ) ;
#332055 = ORIENTED_EDGE ( 'NONE', *, *, #490863, .F. ) ;
#332057 = ORIENTED_EDGE ( 'NONE', *, *, #767687, .F. ) ;
#332056 = CARTESIAN_POINT ( 'NONE',  ( -11.76866519947273382, -10.48418977484539738, -27.61207810066973067 ) ) ;
#332059 = SURFACE_STYLE_USAGE ( .BOTH. , #761286 ) ;
#332058 = MECHANICAL_DESIGN_GEOMETRIC_PRESENTATION_REPRESENTATION (  '', ( #687909 ), #572978 ) ;
#332063 = VERTEX_POINT ( 'NONE', #558642 ) ;
#332062 = CARTESIAN_POINT ( 'NONE',  ( -12.48276998982260899, 8.400000000000027001, -27.19099479890490656 ) ) ;
#332061 = CARTESIAN_POINT ( 'NONE',  ( 13.05213842074650543, 8.960000000000022169, -28.17331615074619222 ) ) ;
#332060 =( NAMED_UNIT ( * ) SI_UNIT ( $, .STERADIAN. ) SOLID_ANGLE_UNIT ( ) );
#332064 = ORIENTED_EDGE ( 'NONE', *, *, #405582, .T. ) ;
#332066 = CARTESIAN_POINT ( 'NONE',  ( 12.08022293496950184, 8.679999999999999716, -27.36502577388069923 ) ) ;
#332065 = VECTOR ( 'NONE', #407660, 1000.000000000000114 ) ;
#332067 = CARTESIAN_POINT ( 'NONE',  ( 10.47430657253209851, 8.292298828939969724, -28.41921870422079976 ) ) ;
#332068 = CARTESIAN_POINT ( 'NONE',  ( -0.6350000000000001199, 9.155493835235202306E-49, -1.155313367899308713E-33 ) ) ;
#332069 = CARTESIAN_POINT ( 'NONE',  ( 1.040494412521880019, 3.214879144629159580, -6.955949999999999633 ) ) ;
#332070 = COLOUR_RGB ( '',0.7921568627450980005, 0.8196078431372548767, 0.9333333333333333481 ) ;
#332072 = CARTESIAN_POINT ( 'NONE',  ( -10.64043960163639824, -8.928574408181429334, -2.415042991439490194 ) ) ;
#332071 = SURFACE_SIDE_STYLE ('',( #339866 ) ) ;
#332073 = CARTESIAN_POINT ( 'NONE',  ( 7.985000000000148646, 1.765000000000201741, -28.85000000000002984 ) ) ;
#332075 = CARTESIAN_POINT ( 'NONE',  ( 0.7931034482757042259, 14.45000000000000284, -17.98649425287350212 ) ) ;
#332074 = CARTESIAN_POINT ( 'NONE',  ( 8.396272276254808986, 14.44994999999999941, -7.974953284243770923 ) ) ;
#332076 = FACE_OUTER_BOUND ( 'NONE', #335768, .T. ) ;
#332077 = EDGE_LOOP ( 'NONE', ( #247400, #366419, #265474, #356976 ) ) ;
#332079 = ADVANCED_FACE ( 'NONE', ( #256740 ), #408176, .T. ) ;
#332078 = ORIENTED_EDGE ( 'NONE', *, *, #431586, .T. ) ;
#332080 = CARTESIAN_POINT ( 'NONE',  ( 11.69948787377292732, 29.95729072180591501, 9.387332426088981663 ) ) ;
#332081 = AXIS2_PLACEMENT_3D ( 'NONE', #482140, #589666, #772756 ) ;
#332083 = B_SPLINE_CURVE_WITH_KNOTS ( 'NONE', 3,
 ( #274151, #23361, #520327, #381691 ),
 .UNSPECIFIED., .F., .F.,
 ( 4, 4 ),
 ( 0.000000000000000000, 1.000000000000000000 ),
 .UNSPECIFIED. ) ;
#332082 = LINE ( 'NONE', #697758, #756443 ) ;
#332084 = VERTEX_POINT ( 'NONE', #185141 ) ;
#332085 = FACE_OUTER_BOUND ( 'NONE', #729061, .T. ) ;
#332086 = B_SPLINE_CURVE_WITH_KNOTS ( 'NONE', 3,
 ( #428558, #245641, #424614, #495801 ),
 .UNSPECIFIED., .F., .F.,
 ( 4, 4 ),
 ( 0.000000000000000000, 1.000000000000000000 ),
 .UNSPECIFIED. ) ;
#332087 = ORIENTED_EDGE ( 'NONE', *, *, #190546, .T. ) ;
#332089 = ORIENTED_EDGE ( 'NONE', *, *, #284930, .T. ) ;
#332088 = CARTESIAN_POINT ( 'NONE',  ( -11.55046291093993105, -9.316727716109710400, -27.61199715698478840 ) ) ;
#332091 = CARTESIAN_POINT ( 'NONE',  ( -12.30000000000000071, -14.40000000000000213, -0.2999999999999848344 ) ) ;
#332090 = PRESENTATION_STYLE_ASSIGNMENT (( #379956 ) ) ;
#332093 = ORIENTED_EDGE ( 'NONE', *, *, #571896, .F. ) ;
#332092 = ORIENTED_EDGE ( 'NONE', *, *, #29216, .T. ) ;
#332094 = PRESENTATION_LAYER_ASSIGNMENT (  '', '', ( #268453 ) ) ;
#332095 = CARTESIAN_POINT ( 'NONE',  ( -11.10222434434190220, 9.035359386862364062, -27.72978443171022178 ) ) ;
#332096 = CARTESIAN_POINT ( 'NONE',  ( 25.54621717728415931, 31.74999994399997050, -6.328957234251993746 ) ) ;
#332097 = CARTESIAN_POINT ( 'NONE',  ( 10.60089347620402123, -10.01796412341627907, -28.47346012410685034 ) ) ;
#332098 = LINE ( 'NONE', #693883, #208098 ) ;
#332099 = FACE_OUTER_BOUND ( 'NONE', #450062, .T. ) ;
#332101 = DIRECTION ( 'NONE',  ( -1.200748232950199526E-17, -1.000000000000000000, 2.220446049250313081E-16 ) ) ;
#332100 = FACE_OUTER_BOUND ( 'NONE', #90680, .T. ) ;
#332103 = CARTESIAN_POINT ( 'NONE',  ( 14.06258056495838638, 25.88431641216345724, 5.219655314695007320 ) ) ;
#332102 = CARTESIAN_POINT ( 'NONE',  ( -14.30241794723303350, 27.49752586852363123, -4.521377045410802431 ) ) ;
#332104 = CARTESIAN_POINT ( 'NONE',  ( -10.44536466982169998, 8.835920732795697674, -28.35655050386192144 ) ) ;
#332106 = MECHANICAL_DESIGN_GEOMETRIC_PRESENTATION_REPRESENTATION (  '', ( #548032 ), #624230 ) ;
#332105 = CARTESIAN_POINT ( 'NONE',  ( 12.62860426826300042, 8.114641814145318932, -28.34425487625600226 ) ) ;
#332107 =( GEOMETRIC_REPRESENTATION_CONTEXT ( 3 ) GLOBAL_UNCERTAINTY_ASSIGNED_CONTEXT ( ( #560761 ) ) GLOBAL_UNIT_ASSIGNED_CONTEXT ( ( #198429, #675805, #325738 ) ) REPRESENTATION_CONTEXT ( 'NONE', 'WORKASPACE' ) );
#332108 = ORIENTED_EDGE ( 'NONE', *, *, #590462, .T. ) ;
#332110 = B_SPLINE_CURVE_WITH_KNOTS ( 'NONE', 3,
 ( #307288, #247493, #426501, #430393 ),
 .UNSPECIFIED., .F., .F.,
 ( 4, 4 ),
 ( 0.000000000000000000, 1.000000000000000000 ),
 .UNSPECIFIED. ) ;
#332109 = CARTESIAN_POINT ( 'NONE',  ( -11.24257586441949464, 8.995955767400470648, -28.06605163845213369 ) ) ;
#332111 = CARTESIAN_POINT ( 'NONE',  ( 11.79193629823541301, -10.21681668996327019, -28.52795893455946086 ) ) ;
#332112 = LINE ( 'NONE', #574342, #701026 ) ;
#332113 = CARTESIAN_POINT ( 'NONE',  ( -6.501026771266286808, 1.161948282944121225, -6.956000000000000405 ) ) ;
#332114 = DIRECTION ( 'NONE',  ( 0.000000000000000000, 0.000000000000000000, -1.000000000000000000 ) ) ;
#332115 = ORIENTED_EDGE ( 'NONE', *, *, #228672, .F. ) ;
#332118 = CARTESIAN_POINT ( 'NONE',  ( 1.374999999999994227, 1.420000000000004592, -99.14462554945036743 ) ) ;
#332117 = CIRCLE ( 'NONE', #496984, 0.8889999999999991243 ) ;
#332116 = MECHANICAL_DESIGN_GEOMETRIC_PRESENTATION_REPRESENTATION (  '', ( #624243 ), #307139 ) ;
#332119 = LINE ( 'NONE', #514696, #474978 ) ;
#332120 = CARTESIAN_POINT ( 'NONE',  ( 14.26836489037573941, 11.93081117434720007, 55.66249999999999432 ) ) ;
#332121 = CARTESIAN_POINT ( 'NONE',  ( 14.74112489912018020, 14.68764864855702790, 1.976200462035446748 ) ) ;
#332122 = CARTESIAN_POINT ( 'NONE',  ( 14.04335496652809212, 27.13263073909987710, 5.271120498312202862 ) ) ;
#332123 = CARTESIAN_POINT ( 'NONE',  ( 12.66471295284106802, 25.16472045306659666, -8.037726410295858770 ) ) ;
#332125 = CARTESIAN_POINT ( 'NONE',  ( 16.74999999999998934, 38.30168783648704789, 5.900000000000000355 ) ) ;
#332124 = PRESENTATION_LAYER_ASSIGNMENT (  '', '', ( #573055 ) ) ;
#332126 = CARTESIAN_POINT ( 'NONE',  ( -10.32862308183640820, -8.179204040819209709, -1.969004211512992208 ) ) ;
#332129 = ORIENTED_EDGE ( 'NONE', *, *, #513170, .T. ) ;
#332128 = MECHANICAL_DESIGN_GEOMETRIC_PRESENTATION_REPRESENTATION (  '', ( #395634 ), #547484 ) ;
#332127 = CARTESIAN_POINT ( 'NONE',  ( 11.34945641516950054, 8.506666697237410091, -2.030963866516679595 ) ) ;
#332130 = VERTEX_POINT ( 'NONE', #427823 ) ;
#332132 = EDGE_CURVE ( 'NONE', #154777, #394258, #244903, .T. ) ;
#332131 = CARTESIAN_POINT ( 'NONE',  ( 11.79159463117868079, 0.000000000000000000, -9.064459446318792857 ) ) ;
#332133 = SURFACE_STYLE_FILL_AREA ( #395639 ) ;
#332134 = CARTESIAN_POINT ( 'NONE',  ( 13.72310921260076100, 23.85837310877271733, -5.734319024097330519 ) ) ;
#332136 = MECHANICAL_DESIGN_GEOMETRIC_PRESENTATION_REPRESENTATION (  '', ( #166733 ), #611134 ) ;
#332135 = CARTESIAN_POINT ( 'NONE',  ( 11.32036466982150102, 8.835060467589142874, -2.092710449757720692 ) ) ;
#332139 = CARTESIAN_POINT ( 'NONE',  ( 10.30575416808584599, 34.19901201918172262, 27.03054974214688144 ) ) ;
#332138 = CARTESIAN_POINT ( 'NONE',  ( -6.151577734355872629, 0.7038691927941802540, -138.2770122404142228 ) ) ;
#332137 = SURFACE_STYLE_FILL_AREA ( #634145 ) ;
#332140 = CARTESIAN_POINT ( 'NONE',  ( 1.300618538027925153, 14.72022112580792630, 1.140482004268172922 ) ) ;
#332141 = CARTESIAN_POINT ( 'NONE',  ( -15.00000000000000178, 15.00000000000000000, 0.6350000000000000089 ) ) ;
#332142 = UNCERTAINTY_MEASURE_WITH_UNIT (LENGTH_MEASURE( 1.000000000000000082E-05 ), #572858, 'distance_accuracy_value', 'NONE');
#332144 = VECTOR ( 'NONE', #247111, 1000.000000000000000 ) ;
#332143 = UNCERTAINTY_MEASURE_WITH_UNIT (LENGTH_MEASURE( 1.000000000000000082E-05 ), #172360, 'distance_accuracy_value', 'NONE');
#332145 = DIRECTION ( 'NONE',  ( 1.000000000000000000, 6.034944784262570588E-16, -2.234830161448489794E-17 ) ) ;
#332146 = CARTESIAN_POINT ( 'NONE',  ( 14.96814261328055373, 24.62343442302682206, 0.9772499573561523878 ) ) ;
#332148 = CARTESIAN_POINT ( 'NONE',  ( 5.734101106132702519, -15.48375333915365992, -13.71713365210308311 ) ) ;
#332147 = DIRECTION ( 'NONE',  ( 1.131240564625439637E-16, 4.690997416412392070E-17, 1.000000000000000000 ) ) ;
#332149 = CARTESIAN_POINT ( 'NONE',  ( -14.35653283697321569, 18.34020281142217002, 3.885379377856218674 ) ) ;
#332150 = CARTESIAN_POINT ( 'NONE',  ( -10.21203133648840122, 7.743354028957915247, -2.724243176706391711 ) ) ;
#332151 =( LENGTH_UNIT ( ) NAMED_UNIT ( * ) SI_UNIT ( .MILLI., .METRE. ) );
#332152 = ORIENTED_EDGE ( 'NONE', *, *, #781522, .F. ) ;
#332154 = CARTESIAN_POINT ( 'NONE',  ( -14.99392522649312198, 26.91060149876444996, -0.4268764725398471738 ) ) ;
#332153 = DIRECTION ( 'NONE',  ( -0.005164085181714626535, -0.9999866660232205051, -2.733698687284088443E-16 ) ) ;
#332155 = CARTESIAN_POINT ( 'NONE',  ( 1.647054001878963003, 14.73703127157685344, -0.02540000000000021754 ) ) ;
#332156 = CARTESIAN_POINT ( 'NONE',  ( 2.206691956106053620, 34.99209067735209544, -14.83679779685617994 ) ) ;
#332158 = CARTESIAN_POINT ( 'NONE',  ( 8.885000000000159659, 3.335000000000199805, -26.55199999999999960 ) ) ;
#332157 = CARTESIAN_POINT ( 'NONE',  ( 9.310000000000147935, 3.040327776801138970, -30.04304396204640426 ) ) ;
#332161 = CARTESIAN_POINT ( 'NONE',  ( 7.183158040810983636, 7.460666199415877387E-15, -10.17414744185967734 ) ) ;
#332160 = AXIS2_PLACEMENT_3D ( 'NONE', #193027, #495058, #550769 ) ;
#332159 = CARTESIAN_POINT ( 'NONE',  ( 8.193333333333479018, 3.335000000000199805, -30.84999999999999787 ) ) ;
#332162 = EDGE_LOOP ( 'NONE', ( #590113, #448111, #392100, #273894 ) ) ;
#332164 = EDGE_CURVE ( 'NONE', #394756, #5877, #674930, .T. ) ;
#332163 = CARTESIAN_POINT ( 'NONE',  ( -12.08963842074679285, -10.18000000000000327, -27.36502577388068502 ) ) ;
#332165 = FACE_OUTER_BOUND ( 'NONE', #537, .T. ) ;
#332166 = MECHANICAL_DESIGN_GEOMETRIC_PRESENTATION_REPRESENTATION (  '', ( #230425 ), #483967 ) ;
#332167 = UNCERTAINTY_MEASURE_WITH_UNIT (LENGTH_MEASURE( 1.000000000000000082E-05 ), #177102, 'distance_accuracy_value', 'NONE');
#332168 = COLOUR_RGB ( '',1.000000000000000000, 1.000000000000000000, 1.000000000000000000 ) ;
#332169 = DIRECTION ( 'NONE',  ( -1.000000000000000000, 2.887634826259110225E-15, 0.000000000000000000 ) ) ;
#332170 = CARTESIAN_POINT ( 'NONE',  ( -12.61129049652543621, 30.41153901018466499, 7.884255286966084242 ) ) ;
#332171 = CARTESIAN_POINT ( 'NONE',  ( -13.43660000000000565, 13.37749137595531757, 2.481916450202895863 ) ) ;
#332172 = ORIENTED_EDGE ( 'NONE', *, *, #627550, .T. ) ;
#332174 = EDGE_LOOP ( 'NONE', ( #553287, #336000, #52726, #538654 ) ) ;
#332173 = CARTESIAN_POINT ( 'NONE',  ( -10.00043294996758725, 18.92300000000000182, -0.4926657083464396347 ) ) ;
#332175 = DIRECTION ( 'NONE',  ( -0.000000000000000000, -0.000000000000000000, 1.000000000000000000 ) ) ;
#332176 = CARTESIAN_POINT ( 'NONE',  ( 11.71047175407990082, -9.339999999999950120, -27.52668384925382838 ) ) ;
#332177 = VERTEX_POINT ( 'NONE', #670299 ) ;
#332178 = CARTESIAN_POINT ( 'NONE',  ( 10.66472434434169969, -9.795890263930612463, -27.29976263044428464 ) ) ;
#332179 = CARTESIAN_POINT ( 'NONE',  ( -2.288511782889920188, 35.45875348392110737, -14.82439590514495720 ) ) ;
#332180 = CARTESIAN_POINT ( 'NONE',  ( 1.567244251809583266, 0.6491738246508454990, -145.5122343749999061 ) ) ;
#332181 = ORIENTED_EDGE ( 'NONE', *, *, #759164, .T. ) ;
#332182 = CARTESIAN_POINT ( 'NONE',  ( 7.926666666666848826, 3.715000000000200586, -30.34999999999999787 ) ) ;
#332183 = ORIENTED_EDGE ( 'NONE', *, *, #162042, .T. ) ;
#332185 = CARTESIAN_POINT ( 'NONE',  ( -2.236484453776514947, -13.90095206584090093, 1.568464638909894023E-15 ) ) ;
#332184 = DIRECTION ( 'NONE',  ( 2.227757948682349960E-15, -6.922187565896485814E-30, 1.000000000000000000 ) ) ;
#332186 = MECHANICAL_DESIGN_GEOMETRIC_PRESENTATION_REPRESENTATION (  '', ( #268555 ), #370179 ) ;
#332187 = ORIENTED_EDGE ( 'NONE', *, *, #577240, .F. ) ;
#332190 = DIRECTION ( 'NONE',  ( -6.034944784262559741E-16, 1.000000000000000000, 8.673617379884039416E-16 ) ) ;
#332189 = CARTESIAN_POINT ( 'NONE',  ( 14.31803083707498736, 18.92299999999999827, 0.8543884338709923920 ) ) ;
#332188 = DIRECTION ( 'NONE',  ( 1.000000000000000000, 0.000000000000000000, 0.000000000000000000 ) ) ;
#332193 = DIRECTION ( 'NONE',  ( 2.984779340913810239E-15, 1.000000000000000000, 2.023485222275329794E-15 ) ) ;
#332192 = CARTESIAN_POINT ( 'NONE',  ( 11.59716475474683683, 18.91300000000000026, -0.8381999999999978357 ) ) ;
#332191 = CARTESIAN_POINT ( 'NONE',  ( -12.66335626830299965, 8.120000000000000995, -28.33497422611930361 ) ) ;
#332195 = CARTESIAN_POINT ( 'NONE',  ( -2.388472998772998235, -13.89791662435537134, 1.585645677260050235E-15 ) ) ;
#332194 = CARTESIAN_POINT ( 'NONE',  ( -0.4716937164653406400, 0.1123797565124304287, 15.09117364789532623 ) ) ;
#332196 = CARTESIAN_POINT ( 'NONE',  ( 11.06655922571019701, -9.795181925654055988, -27.29601894416892804 ) ) ;
#332198 =( GEOMETRIC_REPRESENTATION_CONTEXT ( 3 ) GLOBAL_UNCERTAINTY_ASSIGNED_CONTEXT ( ( #636045 ) ) GLOBAL_UNIT_ASSIGNED_CONTEXT ( ( #767429, #95314, #27813 ) ) REPRESENTATION_CONTEXT ( 'NONE', 'WORKASPACE' ) );
#332197 = LINE ( 'NONE', #29635, #17387 ) ;
#332200 = EDGE_CURVE ( 'NONE', #217004, #636138, #678212, .T. ) ;
#332199 = CARTESIAN_POINT ( 'NONE',  ( 11.38084202352184171, -9.834254952651120263, -27.29387262586740093 ) ) ;
#332202 = VECTOR ( 'NONE', #291512, 999.9999999999998863 ) ;
#332201 = CARTESIAN_POINT ( 'NONE',  ( -10.34318760159660577, -10.32986095148190131, -27.35049110954798834 ) ) ;
#332204 = ORIENTED_EDGE ( 'NONE', *, *, #395998, .F. ) ;
#332203 = ORIENTED_EDGE ( 'NONE', *, *, #449024, .T. ) ;
#332205 = DIRECTION ( 'NONE',  ( 0.000000000000000000, 0.000000000000000000, 1.000000000000000000 ) ) ;
#332206 = CARTESIAN_POINT ( 'NONE',  ( -8.571213985019118908, 18.39378339939755591, 27.45034570624723358 ) ) ;
#332208 = CARTESIAN_POINT ( 'NONE',  ( 11.91610410872210579, 7.747327162421833613, -2.211242882524024012 ) ) ;
#332207 = PLANE ( 'NONE',  #458756 ) ;
#332210 = ORIENTED_EDGE ( 'NONE', *, *, #129229, .F. ) ;
#332209 = CARTESIAN_POINT ( 'NONE',  ( 38.09999999999999432, 12.70000000000000107, 60.00000000000000000 ) ) ;
#332211 = ORIENTED_EDGE ( 'NONE', *, *, #285335, .F. ) ;
#332213 = CARTESIAN_POINT ( 'NONE',  ( 12.58186476004290810, 2.610964793032095610, -8.473551413084058126 ) ) ;
#332212 =( GEOMETRIC_REPRESENTATION_CONTEXT ( 3 ) GLOBAL_UNCERTAINTY_ASSIGNED_CONTEXT ( ( #440831 ) ) GLOBAL_UNIT_ASSIGNED_CONTEXT ( ( #530910, #224908, #773631 ) ) REPRESENTATION_CONTEXT ( 'NONE', 'WORKASPACE' ) );
#332214 = ORIENTED_EDGE ( 'NONE', *, *, #763646, .T. ) ;
#332215 = ADVANCED_FACE ( 'NONE', ( #196948 ), #319716, .T. ) ;
#332216 = CARTESIAN_POINT ( 'NONE',  ( -11.11796081535620218, -8.601332364384155937, -2.000044449507910826 ) ) ;
#332217 = CARTESIAN_POINT ( 'NONE',  ( 11.03022293496939987, -8.120000000000000995, -2.115025773880729876 ) ) ;
#332218 = DIRECTION ( 'NONE',  ( 3.122502256758254003E-17, -1.000000000000000000, 1.249000902703301354E-16 ) ) ;
#332220 = CARTESIAN_POINT ( 'NONE',  ( -10.61921351879209929, 7.871425591818558942, -2.415042991439459996 ) ) ;
#332219 = DIRECTION ( 'NONE',  ( -0.000000000000000000, -0.000000000000000000, -1.000000000000000000 ) ) ;
#332221 =( GEOMETRIC_REPRESENTATION_CONTEXT ( 3 ) GLOBAL_UNCERTAINTY_ASSIGNED_CONTEXT ( ( #251802 ) ) GLOBAL_UNIT_ASSIGNED_CONTEXT ( ( #549792, #247823, #597762 ) ) REPRESENTATION_CONTEXT ( 'NONE', 'WORKASPACE' ) );
#332222 = VERTEX_POINT ( 'NONE', #208644 ) ;
#332223 = SURFACE_STYLE_FILL_AREA ( #682287 ) ;
#332225 = PRESENTATION_STYLE_ASSIGNMENT (( #638193 ) ) ;
#332224 = DIRECTION ( 'NONE',  ( -0.7071067811865489050, -6.242245727565916229E-36, -0.7071067811865462405 ) ) ;
#332226 = SURFACE_SIDE_STYLE ('',( #395734 ) ) ;
#332227 = AXIS2_PLACEMENT_3D ( 'NONE', #626834, #205347, #678780 ) ;
#332229 = ADVANCED_FACE ( 'NONE', ( #506788 ), #514642, .F. ) ;
#332228 = AXIS2_PLACEMENT_3D ( 'NONE', #347362, #351264, #585671 ) ;
#332231 = VERTEX_POINT ( 'NONE', #574291 ) ;
#332230 = CIRCLE ( 'NONE', #598714, 3.299999999999999822 ) ;
#332232 = CARTESIAN_POINT ( 'NONE',  ( -9.855887228589537585, 30.91362173062335472, 11.13867676479519453 ) ) ;
#332233 = LINE ( 'NONE', #145275, #123056 ) ;
#332236 = LINE ( 'NONE', #340029, #701000 ) ;
#332235 = AXIS2_PLACEMENT_3D ( 'NONE', #748853, #509988, #621579 ) ;
#332234 = CIRCLE ( 'NONE', #688096, 1.000000000000000000 ) ;
#332237 = SURFACE_SIDE_STYLE ('',( #122698 ) ) ;
#332238 = CARTESIAN_POINT ( 'NONE',  ( -11.42667782233992391, 7.853855868037587840, -2.282259754557550036 ) ) ;
#332241 = EDGE_CURVE ( 'NONE', #707561, #371756, #335972, .T. ) ;
#332240 = CARTESIAN_POINT ( 'NONE',  ( 9.896799673407702613, -14.12240000000000606, 8.980256121069135844 ) ) ;
#332239 = CARTESIAN_POINT ( 'NONE',  ( -2.428380429704656507, 33.57734479518774151, 32.32338812729121713 ) ) ;
#332243 = FILL_AREA_STYLE ('',( #455305 ) ) ;
#332242 = FACE_OUTER_BOUND ( 'NONE', #267740, .T. ) ;
#332244 = DIRECTION ( 'NONE',  ( 1.000000000000000000, 0.000000000000000000, -5.157149478869600867E-15 ) ) ;
#332245 = CARTESIAN_POINT ( 'NONE',  ( -14.20000000000000107, -14.20000000000000107, -29.64999999999999858 ) ) ;
#332246 = CARTESIAN_POINT ( 'NONE',  ( 11.02922175407990402, 8.820957051631362233, -2.109155325978609774 ) ) ;
#332247 = CARTESIAN_POINT ( 'NONE',  ( -13.15000000000000036, 7.613973191263487372, -27.39563324372057451 ) ) ;
#332248 = CARTESIAN_POINT ( 'NONE',  ( -11.45614255904379952, 8.681905054463921800, -2.111726122757979329 ) ) ;
#332249 = CARTESIAN_POINT ( 'NONE',  ( 12.38333333333319963, 7.950000000000000178, -28.62942286340599907 ) ) ;
#332250 =( GEOMETRIC_REPRESENTATION_CONTEXT ( 3 ) GLOBAL_UNCERTAINTY_ASSIGNED_CONTEXT ( ( #146783 ) ) GLOBAL_UNIT_ASSIGNED_CONTEXT ( ( #88652, #573703, #577639 ) ) REPRESENTATION_CONTEXT ( 'NONE', 'WORKASPACE' ) );
#332251 = CARTESIAN_POINT ( 'NONE',  ( 12.01680767767499525, -7.839999999999977653, -2.276683849253818614 ) ) ;
#332252 = CONICAL_SURFACE ( 'NONE', #472748, 2.552699999999990865, 0.7853981633974520538 ) ;
#332254 = CARTESIAN_POINT ( 'NONE',  ( 11.87422067088709987, -8.968642390600585657, -2.645789121586055170 ) ) ;
#332253 = COLOUR_RGB ( '',1.000000000000000000, 1.000000000000000000, 1.000000000000000000 ) ;
#332257 = CARTESIAN_POINT ( 'NONE',  ( -0.4000000000000000222, -11.00000000000000178, 5.499999999999999112 ) ) ;
#332256 = CARTESIAN_POINT ( 'NONE',  ( -13.21540552857414319, 31.33223102923187042, 6.823439520766231503 ) ) ;
#332255 = CIRCLE ( 'NONE', #383263, 3.500000000000003109 ) ;
#332258 = CARTESIAN_POINT ( 'NONE',  ( 38.09999999999999432, 0.9473000000000015852, -63.50000000000000000 ) ) ;
#332259 = ORIENTED_EDGE ( 'NONE', *, *, #187973, .F. ) ;
#332260 = UNCERTAINTY_MEASURE_WITH_UNIT (LENGTH_MEASURE( 1.000000000000000082E-05 ), #221047, 'distance_accuracy_value', 'NONE');
#332261 = CARTESIAN_POINT ( 'NONE',  ( 10.97228960163609912, -7.839999999999999858, -2.600000000000000089 ) ) ;
#332262 = EDGE_CURVE ( 'NONE', #69695, #27627, #629449, .T. ) ;
#332263 = FILL_AREA_STYLE ('',( #634273 ) ) ;
#332264 =( GEOMETRIC_REPRESENTATION_CONTEXT ( 3 ) GLOBAL_UNCERTAINTY_ASSIGNED_CONTEXT ( ( #161536 ) ) GLOBAL_UNIT_ASSIGNED_CONTEXT ( ( #307475, #16535, #688845 ) ) REPRESENTATION_CONTEXT ( 'NONE', 'WORKASPACE' ) );
#332265 = MECHANICAL_DESIGN_GEOMETRIC_PRESENTATION_REPRESENTATION (  '', ( #243054 ), #446765 ) ;
#332266 = PRESENTATION_LAYER_ASSIGNMENT (  '', '', ( #585695 ) ) ;
#332268 = EDGE_LOOP ( 'NONE', ( #304816, #739058 ) ) ;
#332267 = EDGE_CURVE ( 'NONE', #256514, #433130, #363411, .T. ) ;
#332269 = CARTESIAN_POINT ( 'NONE',  ( 11.58324457884439873, 29.68406556701944865, -9.329234476259436804 ) ) ;
#332270 = CARTESIAN_POINT ( 'NONE',  ( 0.9734477676387708334, -2.350110802895338136, 144.7006250000000307 ) ) ;
#332271 = MECHANICAL_DESIGN_GEOMETRIC_PRESENTATION_REPRESENTATION (  '', ( #726087 ), #141981 ) ;
#332273 = ORIENTED_EDGE ( 'NONE', *, *, #148649, .F. ) ;
#332272 = ORIENTED_EDGE ( 'NONE', *, *, #704541, .T. ) ;
#332276 = CARTESIAN_POINT ( 'NONE',  ( -28.03000000000000114, 14.91000000000000014, 18.19999999999999929 ) ) ;
#332275 = PLANE ( 'NONE',  #593102 ) ;
#332274 = CARTESIAN_POINT ( 'NONE',  ( 10.76737893802725488, 18.81040915145441161, 10.44335002936128909 ) ) ;
#332277 = CARTESIAN_POINT ( 'NONE',  ( 7.574086316023572074, 35.43082105884037247, 12.94732468417411653 ) ) ;
#332280 =( LENGTH_UNIT ( ) NAMED_UNIT ( * ) SI_UNIT ( .MILLI., .METRE. ) );
#332279 = CARTESIAN_POINT ( 'NONE',  ( 11.88359685212523686, -10.19231252890743988, -28.34964706602149676 ) ) ;
#332278 = AXIS2_PLACEMENT_3D ( 'NONE', #488226, #730943, #428808 ) ;
#332284 = EDGE_LOOP ( 'NONE', ( #15383, #418940, #480407, #441297 ) ) ;
#332283 = CARTESIAN_POINT ( 'NONE',  ( 1.962702217684562322, 14.45774506355653699, -0.02540000000000024183 ) ) ;
#332282 = DIRECTION ( 'NONE',  ( -0.4539904997395484698, 0.000000000000000000, -0.8910065241883668996 ) ) ;
#332281 = DIRECTION ( 'NONE',  ( -7.916454399217159218E-17, 1.711537534969349944E-16, -1.000000000000000000 ) ) ;
#332285 = VERTEX_POINT ( 'NONE', #753462 ) ;
#332286 = CARTESIAN_POINT ( 'NONE',  ( -12.44780922571050397, -10.18190505446390226, -27.36172612275800375 ) ) ;
#332287 = CARTESIAN_POINT ( 'NONE',  ( -10.86765759582461044, 8.829385205933037994, -28.34895606254222500 ) ) ;
#332288 = UNCERTAINTY_MEASURE_WITH_UNIT (LENGTH_MEASURE( 1.000000000000000082E-05 ), #427157, 'distance_accuracy_value', 'NONE');
#332289 = EDGE_CURVE ( 'NONE', #227518, #480794, #765202, .T. ) ;
#332292 = CARTESIAN_POINT ( 'NONE',  ( 11.49273182498374624, 8.306587620293342411, -1.977214199795467531 ) ) ;
#332291 = CARTESIAN_POINT ( 'NONE',  ( -10.32020626830299470, 7.978210570499477683, -2.109870414589173127 ) ) ;
#332290 = CARTESIAN_POINT ( 'NONE',  ( -9.745214827184364381, 8.836200073045029413, -28.35687510403209544 ) ) ;
#332293 = DIRECTION ( 'NONE',  ( -7.619252930648204216E-15, 0.000000000000000000, -1.000000000000000000 ) ) ;
#332294 = EDGE_CURVE ( 'NONE', #166512, #509395, #25518, .T. ) ;
#332296 = B_SPLINE_CURVE_WITH_KNOTS ( 'NONE', 3,
 ( #330015, #512573, #405235, #158705 ),
 .UNSPECIFIED., .F., .F.,
 ( 4, 4 ),
 ( 0.000000000000000000, 1.000000000000000000 ),
 .UNSPECIFIED. ) ;
#332295 = STYLED_ITEM ( 'NONE', ( #777005 ), #597897 ) ;
#332297 = MECHANICAL_DESIGN_GEOMETRIC_PRESENTATION_REPRESENTATION (  '', ( #573238 ), #192520 ) ;
#332299 = CARTESIAN_POINT ( 'NONE',  ( -12.10515934650279668, -9.899999999999961275, -28.88923048454130083 ) ) ;
#332298 = CARTESIAN_POINT ( 'NONE',  ( -2.500000000000000000, 22.07999999999999829, 33.39999999999999858 ) ) ;
#332300 = CARTESIAN_POINT ( 'NONE',  ( -12.16991740094436381, 8.246791176483512231, -27.23567256164713157 ) ) ;
#332303 = CARTESIAN_POINT ( 'NONE',  ( 3.524554280976566645, 36.21320790259938605, 14.44934760189710410 ) ) ;
#332302 = DIRECTION ( 'NONE',  ( 0.000000000000000000, -2.125886612716682476E-14, 1.000000000000000000 ) ) ;
#332301 =( GEOMETRIC_REPRESENTATION_CONTEXT ( 3 ) GLOBAL_UNCERTAINTY_ASSIGNED_CONTEXT ( ( #695817 ) ) GLOBAL_UNIT_ASSIGNED_CONTEXT ( ( #775760, #262343, #739585 ) ) REPRESENTATION_CONTEXT ( 'NONE', 'WORKASPACE' ) );
#332306 = ORIENTED_EDGE ( 'NONE', *, *, #360128, .F. ) ;
#332305 = FACE_OUTER_BOUND ( 'NONE', #336314, .T. ) ;
#332304 = CARTESIAN_POINT ( 'NONE',  ( 10.97201299523225515, -8.260187796740497745, -3.213390212506009647 ) ) ;
#332307 = CARTESIAN_POINT ( 'NONE',  ( -58.21265675832800923, -5.275221370327005666, 0.8188161682530004093 ) ) ;
#332310 = ADVANCED_FACE ( 'NONE', ( #220417 ), #23885, .T. ) ;
#332309 = ORIENTED_EDGE ( 'NONE', *, *, #481818, .T. ) ;
#332308 = COLOUR_RGB ( '',1.000000000000000000, 1.000000000000000000, 1.000000000000000000 ) ;
#332311 = CARTESIAN_POINT ( 'NONE',  ( 88.90000000001951719, -63.50000000000170530, 6.999999999999988454 ) ) ;
#332312 = CARTESIAN_POINT ( 'NONE',  ( 24.96119801418173978, 12.55317930432396700, -7.171281175117288242 ) ) ;
#332313 = CARTESIAN_POINT ( 'NONE',  ( -3.264679182893666987, 14.43086758109474488, 2.640060565470280896 ) ) ;
#332314 = DIRECTION ( 'NONE',  ( -0.1475628124924588391, 0.000000000000000000, -0.9890526863465440854 ) ) ;
#332315 = CARTESIAN_POINT ( 'NONE',  ( -14.56619268065961847, 18.59492185120305763, 3.005401273534137108 ) ) ;
#332317 = ORIENTED_EDGE ( 'NONE', *, *, #772204, .F. ) ;
#332316 = FILL_AREA_STYLE ('',( #149285 ) ) ;
#332319 = SURFACE_SIDE_STYLE ('',( #268694 ) ) ;
#332318 = PRESENTATION_LAYER_ASSIGNMENT (  '', '', ( #522181 ) ) ;
#332320 = DIRECTION ( 'NONE',  ( -0.000000000000000000, 1.000000000000000000, -0.000000000000000000 ) ) ;
#332321 = CARTESIAN_POINT ( 'NONE',  ( -9.952083333333460402, 8.567319218682881043, -28.73431005821449702 ) ) ;
#332324 = ORIENTED_EDGE ( 'NONE', *, *, #261570, .T. ) ;
#332323 = EDGE_CURVE ( 'NONE', #185944, #661836, #664608, .T. ) ;
#332322 = VERTEX_POINT ( 'NONE', #589954 ) ;
#332326 = B_SPLINE_CURVE_WITH_KNOTS ( 'NONE', 3,
 ( #748379, #569184, #517388, #453922, #271168, #267248, #760144, #509507 ),
 .UNSPECIFIED., .F., .F.,
 ( 4, 2, 2, 4 ),
 ( 0.000000000000000000, 0.2499999999999986122, 0.4999999999999972244, 1.000000000000000000 ),
 .UNSPECIFIED. ) ;
#332325 = DIRECTION ( 'NONE',  ( 0.000000000000000000, 1.000000000000000000, 0.000000000000000000 ) ) ;
#332328 = CARTESIAN_POINT ( 'NONE',  ( 13.73877294943569893, -7.525156058867358055, -27.85000000000000142 ) ) ;
#332327 = CARTESIAN_POINT ( 'NONE',  ( -38.53459717855571398, -3.543826885353324130, -11.98840559501906888 ) ) ;
#332330 = EDGE_CURVE ( 'NONE', #651236, #738009, #576852, .T. ) ;
#332329 = CIRCLE ( 'NONE', #598828, 4.191000000000000725 ) ;
#332331 = AXIS2_PLACEMENT_3D ( 'NONE', #445095, #496781, #266221 ) ;
#332333 = SURFACE_STYLE_USAGE ( .BOTH. , #459253 ) ;
#332332 = CARTESIAN_POINT ( 'NONE',  ( 12.03817495450723563, -9.334079855774001899, -27.92204447142606938 ) ) ;
#332334 = CARTESIAN_POINT ( 'NONE',  ( 1.225551237510615454, 19.04745999999999739, -11.02598942745009936 ) ) ;
#332335 =( NAMED_UNIT ( * ) PLANE_ANGLE_UNIT ( ) SI_UNIT ( $, .RADIAN. ) );
#332338 = ORIENTED_EDGE ( 'NONE', *, *, #534486, .F. ) ;
#332337 = ORIENTED_EDGE ( 'NONE', *, *, #489747, .T. ) ;
#332336 = CARTESIAN_POINT ( 'NONE',  ( 27.80748206272432199, 2.718007601083606062, 0.8201086184135246704 ) ) ;
#332340 = B_SPLINE_CURVE_WITH_KNOTS ( 'NONE', 1,
 ( #691275, #7218 ),
 .UNSPECIFIED., .F., .F.,
 ( 2, 2 ),
 ( 0.000000000000000000, 1.000000000000000000 ),
 .UNSPECIFIED. ) ;
#332339 = CARTESIAN_POINT ( 'NONE',  ( 0.000000000000000000, 1.567244251809624567, -144.6688749999999573 ) ) ;
#332342 = DIRECTION ( 'NONE',  ( 1.000000000000000000, 0.000000000000000000, 0.000000000000000000 ) ) ;
#332341 = CARTESIAN_POINT ( 'NONE',  ( 10.16999999999999993, -8.400000000000000355, -2.172273436584543749 ) ) ;
#332343 = EDGE_CURVE ( 'NONE', #634669, #632809, #144949, .T. ) ;
#332344 =( GEOMETRIC_REPRESENTATION_CONTEXT ( 3 ) GLOBAL_UNCERTAINTY_ASSIGNED_CONTEXT ( ( #408920 ) ) GLOBAL_UNIT_ASSIGNED_CONTEXT ( ( #103668, #286916, #465635 ) ) REPRESENTATION_CONTEXT ( 'NONE', 'WORKASPACE' ) );
#332345 = EDGE_CURVE ( 'NONE', #146903, #621731, #644474, .T. ) ;
#332346 = SURFACE_STYLE_USAGE ( .BOTH. , #463126 ) ;
#332347 = EDGE_CURVE ( 'NONE', #646768, #237919, #305454, .T. ) ;
#332348 = CARTESIAN_POINT ( 'NONE',  ( -11.82916666666679895, -10.79999999999999893, -27.33038475772930909 ) ) ;
#332349 = VECTOR ( 'NONE', #158962, 1000.000000000000000 ) ;
#332350 = EDGE_CURVE ( 'NONE', #581780, #145945, #332720, .T. ) ;
#332351 = CARTESIAN_POINT ( 'NONE',  ( -11.65871037070726857, -16.59827029879732407, 5.062526526723551967 ) ) ;
#332352 = PRESENTATION_LAYER_ASSIGNMENT (  '', '', ( #751143 ) ) ;
#332354 = CARTESIAN_POINT ( 'NONE',  ( -58.44145397611600856, 1.040276520553997885, 8.011935065099001108 ) ) ;
#332353 = CARTESIAN_POINT ( 'NONE',  ( -38.09999999999999432, 12.70000000000000107, 16.19999999999999218 ) ) ;
#332355 = CARTESIAN_POINT ( 'NONE',  ( 11.53547175407989833, 7.840549487480877211, -2.924266028710120313 ) ) ;
#332357 = CARTESIAN_POINT ( 'NONE',  ( -58.10127950000003239, 10.63255021595208483, 2.849723179999992695 ) ) ;
#332356 = CARTESIAN_POINT ( 'NONE',  ( -6.188879698765710202, -0.3630719464316231604, -138.1543580702344798 ) ) ;
#332358 = PRESENTATION_STYLE_ASSIGNMENT (( #328414 ) ) ;
#332359 = CARTESIAN_POINT ( 'NONE',  ( 9.720926477795945431, -8.935236726878468261, -2.787288265082228378 ) ) ;
#332360 = CARTESIAN_POINT ( 'NONE',  ( -11.47162164534206141, -9.341349838151289831, -27.81114062089709904 ) ) ;
#332361 = CARTESIAN_POINT ( 'NONE',  ( 12.42615389353982103, 30.66832379855786783, -8.401827148513589805 ) ) ;
#332363 = AXIS2_PLACEMENT_3D ( 'NONE', #205984, #86566, #639246 ) ;
#332362 = CARTESIAN_POINT ( 'NONE',  ( -4.566368641459254363, 14.43070577020084855, 2.646239874205508880 ) ) ;
#332364 = CARTESIAN_POINT ( 'NONE',  ( -2.685941208431430915, 18.86167061396198363, 45.67803481077238814 ) ) ;
#332365 = DIRECTION ( 'NONE',  ( 0.9853268009391089599, -2.037400948956455001E-18, 0.1706783388456240280 ) ) ;
#332366 = DIRECTION ( 'NONE',  ( -0.4612113004745062028, -4.429049499301755381E-34, 0.8872903337209386843 ) ) ;
#332368 = CARTESIAN_POINT ( 'NONE',  ( -11.22799334745452526, 2.751946349728390917, -9.988721735285183811 ) ) ;
#332367 = SURFACE_STYLE_FILL_AREA ( #89535 ) ;
#332369 = CARTESIAN_POINT ( 'NONE',  ( 13.22860574481370044, 24.32563058758565333, 7.071499126115506684 ) ) ;
#332370 = AXIS2_PLACEMENT_3D ( 'NONE', #312706, #539222, #427969 ) ;
#332371 = DIRECTION ( 'NONE',  ( -0.000000000000000000, 1.000000000000000000, -0.000000000000000000 ) ) ;
#332372 = CARTESIAN_POINT ( 'NONE',  ( -13.70000000000000107, -8.400000000000000355, -2.600000000000000089 ) ) ;
#332374 = SURFACE_STYLE_FILL_AREA ( #344128 ) ;
#332373 = CARTESIAN_POINT ( 'NONE',  ( -0.3407525308680774967, 0.02540000000001454289, -13.45811401005099839 ) ) ;
#332375 = B_SPLINE_CURVE_WITH_KNOTS ( 'NONE', 3,
 ( #90102, #149863, #642773, #392482 ),
 .UNSPECIFIED., .F., .F.,
 ( 4, 4 ),
 ( 3.432892962097094091E-07, 0.0003657684566189721648 ),
 .UNSPECIFIED. ) ;
#332376 = CIRCLE ( 'NONE', #408410, 1.600000000000000755 ) ;
#332377 = DIRECTION ( 'NONE',  ( -0.000000000000000000, -0.000000000000000000, -1.000000000000000000 ) ) ;
#332378 = B_SPLINE_CURVE_WITH_KNOTS ( 'NONE', 3,
 ( #588537, #584668, #473206, #708052 ),
 .UNSPECIFIED., .F., .F.,
 ( 4, 4 ),
 ( 0.000000000000000000, 1.000000000000000000 ),
 .UNSPECIFIED. ) ;
#332379 = CARTESIAN_POINT ( 'NONE',  ( 11.39917293496939976, -8.295890263930639108, -2.049762630444309952 ) ) ;
#332383 = EDGE_CURVE ( 'NONE', #304837, #436086, #151532, .T. ) ;
#332382 = DIRECTION ( 'NONE',  ( -0.000000000000000000, 4.890835237366652388E-17, -1.000000000000000000 ) ) ;
#332381 =( NAMED_UNIT ( * ) SI_UNIT ( $, .STERADIAN. ) SOLID_ANGLE_UNIT ( ) );
#332380 = CARTESIAN_POINT ( 'NONE',  ( -12.99886816008048207, 26.30122548546854233, 7.485282028684483890 ) ) ;
#332384 = CARTESIAN_POINT ( 'NONE',  ( -10.82505508741339462, 8.928574408181420452, -2.784957008560478453 ) ) ;
#332386 = FILL_AREA_STYLE_COLOUR ( '', #54439 ) ;
#332385 = CARTESIAN_POINT ( 'NONE',  ( 6.935000000000000497, 6.375000000000000000, -25.75000000000000000 ) ) ;
#332387 = CARTESIAN_POINT ( 'NONE',  ( -7.295788096400150025, -5.973355231669409626, -36.84510000000000218 ) ) ;
#332388 = CARTESIAN_POINT ( 'NONE',  ( 11.94380508741319957, -9.899999999999948841, -28.49663230149230486 ) ) ;
#332389 = CARTESIAN_POINT ( 'NONE',  ( -10.99818018541469655, 7.978210570499480347, -2.109870414589173571 ) ) ;
#332390 = CARTESIAN_POINT ( 'NONE',  ( 12.55789919647832598, 25.52051436436586229, -7.969021067459403973 ) ) ;
#332392 = ORIENTED_EDGE ( 'NONE', *, *, #739960, .T. ) ;
#332391 = DIRECTION ( 'NONE',  ( -1.000000000000000000, -0.000000000000000000, -0.000000000000000000 ) ) ;
#332393 = ORIENTED_EDGE ( 'NONE', *, *, #122883, .T. ) ;
#332394 = CARTESIAN_POINT ( 'NONE',  ( 14.23913172566636121, 18.55455732282131009, -4.295829270667068656 ) ) ;
#332396 = ORIENTED_EDGE ( 'NONE', *, *, #645643, .T. ) ;
#332395 = CARTESIAN_POINT ( 'NONE',  ( 11.35119314442045990, 7.762878347514550192, -27.46850965863809435 ) ) ;
#332397 = EDGE_LOOP ( 'NONE', ( #432958, #638168, #127602, #595284 ) ) ;
#332398 = ADVANCED_FACE ( 'NONE', ( #524993 ), #763829, .F. ) ;
#332399 = AXIS2_PLACEMENT_3D ( 'NONE', #258557, #198758, #441345 ) ;
#332401 = ORIENTED_EDGE ( 'NONE', *, *, #78431, .T. ) ;
#332400 = ORIENTED_EDGE ( 'NONE', *, *, #620316, .F. ) ;
#332402 = CARTESIAN_POINT ( 'NONE',  ( 10.24208606363604446, 34.24185966187946661, 26.86799265062803244 ) ) ;
#332403 = PRESENTATION_LAYER_ASSIGNMENT (  '', '', ( #560862 ) ) ;
#332404 = EDGE_CURVE ( 'NONE', #357458, #286072, #40040, .T. ) ;
#332406 = ORIENTED_EDGE ( 'NONE', *, *, #193812, .F. ) ;
#332405 = CARTESIAN_POINT ( 'NONE',  ( 4.081428256344846184E-15, -14.22399999999998599, 6.119813043912319950E-16 ) ) ;
#332407 = ORIENTED_EDGE ( 'NONE', *, *, #488879, .F. ) ;
#332408 = PRESENTATION_LAYER_ASSIGNMENT (  '', '', ( #192636 ) ) ;
#332409 = CARTESIAN_POINT ( 'NONE',  ( 13.11910484546548972, 9.034500155034201896, -2.964894540648239651 ) ) ;
#332411 = ORIENTED_EDGE ( 'NONE', *, *, #118428, .F. ) ;
#332410 = CARTESIAN_POINT ( 'NONE',  ( -10.94592647779620265, 7.864763273121505804, -2.412711734917748263 ) ) ;
#332414 = ORIENTED_EDGE ( 'NONE', *, *, #576413, .F. ) ;
#332413 =( NAMED_UNIT ( * ) SI_UNIT ( $, .STERADIAN. ) SOLID_ANGLE_UNIT ( ) );
#332412 = VECTOR ( 'NONE', #685432, 1000.000000000000000 ) ;
#332416 = EDGE_LOOP ( 'NONE', ( #359596, #369773, #470920, #704749 ) ) ;
#332415 = CARTESIAN_POINT ( 'NONE',  ( -12.76047175408009693, 7.839999999999993641, -2.276683849253782199 ) ) ;
#332417 = ORIENTED_EDGE ( 'NONE', *, *, #527540, .F. ) ;
#332418 = EDGE_CURVE ( 'NONE', #722916, #496364, #338483, .T. ) ;
#332420 = ORIENTED_EDGE ( 'NONE', *, *, #474721, .T. ) ;
#332419 = CARTESIAN_POINT ( 'NONE',  ( -2.720011506250401112, 14.45885445573539663, 1.571284942404492568 ) ) ;
#332421 = CARTESIAN_POINT ( 'NONE',  ( -13.65229140732292201, 26.56057237993431741, 6.214132116489942348 ) ) ;
#332423 = EDGE_CURVE ( 'NONE', #423212, #16358, #126668, .T. ) ;
#332422 = CARTESIAN_POINT ( 'NONE',  ( -139.6999999999999886, -3.469446951953614189E-15, 38.09999999999999432 ) ) ;
#332424 = ORIENTED_EDGE ( 'NONE', *, *, #220412, .T. ) ;
#332425 = CIRCLE ( 'NONE', #116504, 1.727199999999998070 ) ;
#332426 = CARTESIAN_POINT ( 'NONE',  ( -12.97731572903171049, 26.75121561610659171, 7.266047918147548579 ) ) ;
#332428 =( NAMED_UNIT ( * ) PLANE_ANGLE_UNIT ( ) SI_UNIT ( $, .RADIAN. ) );
#332427 = CARTESIAN_POINT ( 'NONE',  ( 14.93471554539959811, 26.68541698517547189, 1.397952785941373843 ) ) ;
#332429 = CARTESIAN_POINT ( 'NONE',  ( 19.05000000000000071, -17.78000000000000469, 19.05000000000000071 ) ) ;
#332432 = VERTEX_POINT ( 'NONE', #143715 ) ;
#332431 = CARTESIAN_POINT ( 'NONE',  ( 6.001342275974954177, -1.392667563743987591, -138.9378859759399916 ) ) ;
#332430 = CARTESIAN_POINT ( 'NONE',  ( 12.80456858914388363, -8.679912749861397714, -2.115176895553709358 ) ) ;
#332433 = CARTESIAN_POINT ( 'NONE',  ( 4.631105757676743373, 34.83157891182261068, -14.26719545063531314 ) ) ;
#332435 = EDGE_LOOP ( 'NONE', ( #746119, #521538, #108998, #82538 ) ) ;
#332434 = DIRECTION ( 'NONE',  ( 0.000000000000000000, 0.000000000000000000, -1.000000000000000000 ) ) ;
#332436 = LINE ( 'NONE', #574667, #669111 ) ;
#332437 = CARTESIAN_POINT ( 'NONE',  ( -58.53862393007203480, -8.324979947926816948, 0.9597638891730254640 ) ) ;
#332438 = ORIENTED_EDGE ( 'NONE', *, *, #397371, .F. ) ;
#332439 = DIRECTION ( 'NONE',  ( 1.000000000000000000, 0.000000000000000000, 0.000000000000000000 ) ) ;
#332440 = CARTESIAN_POINT ( 'NONE',  ( -10.29945641516969879, -8.507632221869769751, -2.031145703782990086 ) ) ;
#332442 = VERTEX_POINT ( 'NONE', #628780 ) ;
#332441 = FILL_AREA_STYLE_COLOUR ( '', #92549 ) ;
#332443 = CARTESIAN_POINT ( 'NONE',  ( 7.024393716359183415, 4.505064076319896138, 27.75936434477124948 ) ) ;
#332444 = ORIENTED_EDGE ( 'NONE', *, *, #565396, .F. ) ;
#332446 = CARTESIAN_POINT ( 'NONE',  ( 6.448946477383261211, 14.44999999999998685, -8.050477642383569332 ) ) ;
#332445 = CARTESIAN_POINT ( 'NONE',  ( 11.56884314446260120, -9.616470791611691382, -28.34108699435821066 ) ) ;
#332448 = DIRECTION ( 'NONE',  ( 0.000000000000000000, 0.000000000000000000, -1.000000000000000000 ) ) ;
#332447 = CARTESIAN_POINT ( 'NONE',  ( 13.44483613980817793, 18.68258673519731161, -6.651044539407277689 ) ) ;
#332449 = MECHANICAL_DESIGN_GEOMETRIC_PRESENTATION_REPRESENTATION (  '', ( #90959 ), #496769 ) ;
#332450 = CARTESIAN_POINT ( 'NONE',  ( 11.43755508741320526, -8.613569957361814744, -1.989654846299419910 ) ) ;
#332451 = VERTEX_POINT ( 'NONE', #334604 ) ;
#332454 = PRESENTATION_STYLE_ASSIGNMENT (( #392007 ) ) ;
#332453 = CARTESIAN_POINT ( 'NONE',  ( 10.70838842074648767, 8.503175810216109909, -2.049586744176477904 ) ) ;
#332452 = DIRECTION ( 'NONE',  ( 0.000000000000000000, 0.000000000000000000, -1.000000000000000000 ) ) ;
#332457 = PLANE ( 'NONE',  #679474 ) ;
#332456 = CARTESIAN_POINT ( 'NONE',  ( -13.99497474683036735, 13.99497474683074749, -32.24004024798359325 ) ) ;
#332455 = FILL_AREA_STYLE ('',( #14164 ) ) ;
#332458 = AXIS2_PLACEMENT_3D ( 'NONE', #489985, #565286, #442287 ) ;
#332459 = CARTESIAN_POINT ( 'NONE',  ( 1.584476735945975268, 14.20537840505127392, -8.334804200982315336E-16 ) ) ;
#332461 = EDGE_LOOP ( 'NONE', ( #130235, #482676, #216050, #243765, #34034 ) ) ;
#332460 = LINE ( 'NONE', #29886, #745617 ) ;
#332462 = SURFACE_SIDE_STYLE ('',( #272747 ) ) ;
#332463 = DIRECTION ( 'NONE',  ( -1.000000000000000000, -0.000000000000000000, -0.000000000000000000 ) ) ;
#332464 = EDGE_CURVE ( 'NONE', #240982, #157438, #222925, .T. ) ;
#332465 = CARTESIAN_POINT ( 'NONE',  ( -14.57564986399914808, 18.30945065756335310, 3.542688974632108856 ) ) ;
#332466 = CARTESIAN_POINT ( 'NONE',  ( -12.13432601316949899, 7.950000000000000178, -28.62942286340599907 ) ) ;
#332467 = EDGE_LOOP ( 'NONE', ( #178977, #783933 ) ) ;
#332469 = CARTESIAN_POINT ( 'NONE',  ( -8.532532451539125873, -17.09686999126948592, 10.12843976804253820 ) ) ;
#332468 = CARTESIAN_POINT ( 'NONE',  ( 11.18322589237689257, 7.867829295262083633, -28.03621541275622420 ) ) ;
#332470 = CARTESIAN_POINT ( 'NONE',  ( -10.38703133648840549, -9.243354028957881496, -27.72575682329360092 ) ) ;
#332471 = CARTESIAN_POINT ( 'NONE',  ( 9.808426477795951115, 8.616261860522584470, -28.46803813668701011 ) ) ;
#332472 = LINE ( 'NONE', #574712, #174791 ) ;
#332475 = FILL_AREA_STYLE_COLOUR ( '', #63515 ) ;
#332474 = CARTESIAN_POINT ( 'NONE',  ( 1.949698316210117799, 0.000000000000000000, 12.00254123938854534 ) ) ;
#332473 = DIRECTION ( 'NONE',  ( -0.000000000000000000, -0.000000000000000000, 1.000000000000000000 ) ) ;
#332476 = CARTESIAN_POINT ( 'NONE',  ( 11.33078133648809960, 8.689380901098781251, -27.34877757655690189 ) ) ;
#332477 = B_SPLINE_CURVE_WITH_KNOTS ( 'NONE', 3,
 ( #703994, #159147, #644261, #584468 ),
 .UNSPECIFIED., .F., .F.,
 ( 4, 4 ),
 ( 3.432892968997317235E-07, 0.0003657684566195826791 ),
 .UNSPECIFIED. ) ;
#332478 = CARTESIAN_POINT ( 'NONE',  ( 13.74486112605693044, 20.29086868023734169, -6.006669051028849182 ) ) ;
#332479 = CARTESIAN_POINT ( 'NONE',  ( 8.484304140927822147, 4.629974069801999548, 27.45000729364793557 ) ) ;
#332481 = EDGE_CURVE ( 'NONE', #123346, #436716, #326778, .T. ) ;
#332480 = CARTESIAN_POINT ( 'NONE',  ( 10.11563960163609899, 7.871740232769059986, -2.785853755208550275 ) ) ;
#332482 =( LENGTH_UNIT ( ) NAMED_UNIT ( * ) SI_UNIT ( .MILLI., .METRE. ) );
#332483 = CARTESIAN_POINT ( 'NONE',  ( -11.31872792485847157, -14.83850667830734515, 6.551981756069102047 ) ) ;
#332484 = AXIS2_PLACEMENT_3D ( 'NONE', #157057, #340032, #101088 ) ;
#332485 = B_SPLINE_SURFACE_WITH_KNOTS ( 'NONE', 1, 3, ( 
 ( #616125, #766842, #337563, #214218 ),
 ( #512331, #464466, #31113, #711095 ) ),
 .UNSPECIFIED., .F., .F., .F.,
 ( 2, 2 ),
 ( 4, 4 ),
 ( 0.000000000000000000, 1.000000000000000000 ),
 ( 0.000000000000000000, 1.000000000000000000 ),
 .UNSPECIFIED. ) ;
#332486 = CARTESIAN_POINT ( 'NONE',  ( 14.10505233836416927, 29.77417203496264975, 4.717375284378051425 ) ) ;
#332489 = CARTESIAN_POINT ( 'NONE',  ( -11.14688960163639919, -7.839999999999999858, -2.600000000000000089 ) ) ;
#332488 = CARTESIAN_POINT ( 'NONE',  ( -14.57989933013590189, 31.77539999999997278, 3.525129149847213039 ) ) ;
#332487 =( BOUNDED_CURVE ( )  B_SPLINE_CURVE ( 2, ( #623106, #197723, #317264, #134175, #313382, #730739, #18467 ),
 .UNSPECIFIED., .F., .T. ) 
 B_SPLINE_CURVE_WITH_KNOTS ( ( 3, 2, 2, 3 ),
 ( 0.000000000000000000, 0.2411610750632920408, 0.7470536916877585920, 1.000000000000000000 ),
 .UNSPECIFIED. ) 
 CURVE ( )  GEOMETRIC_REPRESENTATION_ITEM ( )  RATIONAL_B_SPLINE_CURVE ( ( 0.9331581178724193126, 0.9361337631885222610, 1.000000000000000000, 0.8660254037844389297, 1.000000000000000000, 0.9330127018922172999, 0.9330127018922194093 ) ) 
 REPRESENTATION_ITEM ( '' )  );
#332491 = CARTESIAN_POINT ( 'NONE',  ( 7.477969283161215230, 0.000000000000000000, 9.968052625835113645 ) ) ;
#332490 = CARTESIAN_POINT ( 'NONE',  ( -13.00133874532382983, 9.028223905099977742, -2.962705240720806987 ) ) ;
#332493 = ORIENTED_EDGE ( 'NONE', *, *, #54281, .T. ) ;
#332492 = B_SPLINE_SURFACE_WITH_KNOTS ( 'NONE', 1, 3, ( 
 ( #635069, #683099, #321371, #746633, #273352, #134376, #627257, #515645, #511704, #325244, #74563, #679211, #619382, #317457, #567436, #742738, #563530, #559659, #18667, #22595, #448324, #261608, #388703, #265514, #507778, #754438, #631164, #161727 ),
 ( #340857, #105815, #710467, #527352, #285123, #404386, #702650, #101888, #519570, #774038, #762284, #50152, #535265, #281179, #217507, #336950, #463848, #412296, #165605, #289035, #698750, #523452, #46191, #639029, #594863, #766202, #94130, #38325 ) ),
 .UNSPECIFIED., .F., .F., .F.,
 ( 2, 2 ),
 ( 4, 2, 2, 2, 2, 2, 2, 2, 2, 2, 2, 2, 2, 4 ),
 ( 0.000000000000000000, 1.000000000000000000 ),
 ( 0.000000000000000000, 0.1250000000000000000, 0.1875000000000000000, 0.2187500000000000000, 0.2500000000000000000, 0.3750000000000000000, 0.4375000000000000000, 0.5000000000000000000, 0.6250000000000000000, 0.7500000000000000000, 0.8125000000000000000, 0.8437500000000000000, 0.8750000000000000000, 1.000000000000000000 ),
 .UNSPECIFIED. ) ;
#332495 = AXIS2_PLACEMENT_3D ( 'NONE', #200396, #244497, #371699 ) ;
#332494 =( NAMED_UNIT ( * ) PLANE_ANGLE_UNIT ( ) SI_UNIT ( $, .RADIAN. ) );
#332496 = CARTESIAN_POINT ( 'NONE',  ( 12.95014101100829862, -8.399999999999980815, -3.246632301492393680 ) ) ;
#332497 = CARTESIAN_POINT ( 'NONE',  ( -11.38553391154398042, 8.653853925899488431, -2.079881351556569946 ) ) ;
#332498 = CARTESIAN_POINT ( 'NONE',  ( 14.87056991592662492, 25.42268191372307129, 0.2688555613776503206 ) ) ;
#332501 = ORIENTED_EDGE ( 'NONE', *, *, #448813, .F. ) ;
#332500 = CARTESIAN_POINT ( 'NONE',  ( -12.24790236465840110, -9.330842760663783153, -27.58145961035304694 ) ) ;
#332499 = AXIS2_PLACEMENT_3D ( 'NONE', #779871, #175331, #346742 ) ;
#332503 = B_SPLINE_CURVE_WITH_KNOTS ( 'NONE', 3,
 ( #275975, #37018, #303401, #545617 ),
 .UNSPECIFIED., .F., .F.,
 ( 4, 4 ),
 ( 0.000000000000000000, 1.000000000000000000 ),
 .UNSPECIFIED. ) ;
#332502 = DIRECTION ( 'NONE',  ( 1.000000000000000000, 5.551115123125790098E-17, -7.504830208090029327E-17 ) ) ;
#332506 = CARTESIAN_POINT ( 'NONE',  ( -44.00000000000000711, 12.49999999999999645, 6.938893903907228378E-16 ) ) ;
#332505 = CARTESIAN_POINT ( 'NONE',  ( 11.36402093492969989, 8.938689407885290095, -27.66150358420020083 ) ) ;
#332504 = SURFACE_STYLE_FILL_AREA ( #320800 ) ;
#332507 = CARTESIAN_POINT ( 'NONE',  ( -10.79441351879210131, 8.928574408181450650, -28.03495700856050021 ) ) ;
#332509 = CARTESIAN_POINT ( 'NONE',  ( 7.400980266127168861, 0.02540000000000989383, -10.44793412635825192 ) ) ;
#332508 = FACE_OUTER_BOUND ( 'NONE', #690415, .T. ) ;
#332510 =( LENGTH_UNIT ( ) NAMED_UNIT ( * ) SI_UNIT ( .MILLI., .METRE. ) );
#332511 = CARTESIAN_POINT ( 'NONE',  ( -13.91901476629549528, 19.06803140834622923, 5.591156225828541437 ) ) ;
#332512 = ADVANCED_FACE ( 'NONE', ( #759940 ), #696385, .F. ) ;
#332513 = CARTESIAN_POINT ( 'NONE',  ( 10.34917293496950208, 8.503175810216109909, -2.049586744176480124 ) ) ;
#332514 = CARTESIAN_POINT ( 'NONE',  ( 12.35161466982149570, 8.978193905117649365, -2.264870015771948353 ) ) ;
#332515 = EDGE_CURVE ( 'NONE', #603641, #522384, #192882, .T. ) ;
#332518 = VERTEX_POINT ( 'NONE', #660195 ) ;
#332517 = CARTESIAN_POINT ( 'NONE',  ( -4.916922407391833616, 1.374266709834281096E-14, -12.41863662478230168 ) ) ;
#332516 = CARTESIAN_POINT ( 'NONE',  ( -11.50578133648839874, -9.610619098901198143, -28.35122242344310095 ) ) ;
#332521 = EDGE_LOOP ( 'NONE', ( #478651, #632415, #676790, #632792 ) ) ;
#332520 = CARTESIAN_POINT ( 'NONE',  ( -14.09588240632053058, 13.86028114408382983, -4.744705293178443917 ) ) ;
#332519 = AXIS2_PLACEMENT_3D ( 'NONE', #339098, #331312, #298022 ) ;
#332524 = EDGE_CURVE ( 'NONE', #433130, #352973, #477238, .T. ) ;
#332523 = CARTESIAN_POINT ( 'NONE',  ( -11.63603511720849859, 8.319117126184867317, -27.10317508344441251 ) ) ;
#332522 = CARTESIAN_POINT ( 'NONE',  ( 14.90909154489341226, 29.77169793684949539, 1.649014049519768932 ) ) ;
#332526 = CARTESIAN_POINT ( 'NONE',  ( -12.61838108827736349, 24.25255454271216138, 7.872902170013786893 ) ) ;
#332525 = PRODUCT_RELATED_PRODUCT_CATEGORY ( 'part', '', ( #390516 ) ) ;
#332527 = CARTESIAN_POINT ( 'NONE',  ( 13.01581744427746656, 1.989291600249422087, -97.34999999999999432 ) ) ;
#332529 = CARTESIAN_POINT ( 'NONE',  ( -12.00634314446289785, 7.832941583223460569, -2.272608670427797684 ) ) ;
#332528 = CARTESIAN_POINT ( 'NONE',  ( -7.860115365111745689, 0.02540000000000000244, 10.85659423416946723 ) ) ;
#332530 = VERTEX_POINT ( 'NONE', #783413 ) ;
#332531 = CARTESIAN_POINT ( 'NONE',  ( 14.75255290623632476, 13.38310173955411031, 2.713570848510153066 ) ) ;
#332532 = AXIS2_PLACEMENT_3D ( 'NONE', #351249, #537775, #474200 ) ;
#332533 = VERTEX_POINT ( 'NONE', #107379 ) ;
#332534 = CARTESIAN_POINT ( 'NONE',  ( -11.15555657253234223, 8.689659056255118585, -3.101704202306310165 ) ) ;
#332535 = ORIENTED_EDGE ( 'NONE', *, *, #449381, .T. ) ;
#332537 = ORIENTED_EDGE ( 'NONE', *, *, #351410, .T. ) ;
#332536 = CARTESIAN_POINT ( 'NONE',  ( 10.92222323919874150, -9.320681887489691064, -27.85000000000000142 ) ) ;
#332538 = EDGE_LOOP ( 'NONE', ( #161322, #370690, #282203, #551928 ) ) ;
#332539 = VERTEX_POINT ( 'NONE', #286661 ) ;
#332540 = ORIENTED_EDGE ( 'NONE', *, *, #326286, .F. ) ;
#332541 = VERTEX_POINT ( 'NONE', #528929 ) ;
#332544 = EDGE_LOOP ( 'NONE', ( #338345, #177446, #637473, #372569 ) ) ;
#332543 = B_SPLINE_CURVE_WITH_KNOTS ( 'NONE', 3,
 ( #510493, #148842, #462686, #100731 ),
 .UNSPECIFIED., .F., .F.,
 ( 4, 4 ),
 ( 0.000000000000000000, 1.000000000000000000 ),
 .UNSPECIFIED. ) ;
#332542 = CARTESIAN_POINT ( 'NONE',  ( 4.892277743999998485, 0.02540000000000000244, 12.01146386119999931 ) ) ;
#332546 = CARTESIAN_POINT ( 'NONE',  ( -9.832714827184359407, 7.961033283362340285, -28.22776034438960124 ) ) ;
#332545 = CARTESIAN_POINT ( 'NONE',  ( -11.03963842074678681, -8.680000000000005045, -2.115025773880710336 ) ) ;
#332548 = CARTESIAN_POINT ( 'NONE',  ( 2.257741826629477977, 36.33390376676158695, 14.82911344759640748 ) ) ;
#332547 = FILL_AREA_STYLE_COLOUR ( '', #122206 ) ;
#332550 = CARTESIAN_POINT ( 'NONE',  ( -58.20127949962748204, -7.926709233514005248, 0.8270212125450001617 ) ) ;
#332549 = COLOUR_RGB ( '',0.4274509803921568429, 0.4588235294117646856, 0.4941176470588235503 ) ;
#332551 = CARTESIAN_POINT ( 'NONE',  ( 5.953557279514797962, 1.546432837348147737, -139.3375050470676797 ) ) ;
#332553 = FILL_AREA_STYLE_COLOUR ( '', #581028 ) ;
#332552 =( NAMED_UNIT ( * ) SI_UNIT ( $, .STERADIAN. ) SOLID_ANGLE_UNIT ( ) );
#332554 = VERTEX_POINT ( 'NONE', #350256 ) ;
#332555 = EDGE_CURVE ( 'NONE', #387053, #535783, #40550, .T. ) ;
#332557 = EDGE_LOOP ( 'NONE', ( #72592, #345883, #240733, #11938 ) ) ;
#332556 = CARTESIAN_POINT ( 'NONE',  ( 8.980256121069173147, -17.78000000000000114, 8.980256121069135844 ) ) ;
#332559 = VERTEX_POINT ( 'NONE', #238666 ) ;
#332558 = CARTESIAN_POINT ( 'NONE',  ( 1.744937562902776129, 14.46514949618261170, 1.330887046513095306 ) ) ;
#332560 = CARTESIAN_POINT ( 'NONE',  ( -10.43094479326960489, 7.375242026392779593, -2.793893196046151939 ) ) ;
#332561 = B_SPLINE_CURVE_WITH_KNOTS ( 'NONE', 3,
 ( #292422, #240494, #165055, #356039 ),
 .UNSPECIFIED., .F., .F.,
 ( 4, 4 ),
 ( 0.000000000000000000, 1.000000000000000000 ),
 .UNSPECIFIED. ) ;
#332562 = EDGE_LOOP ( 'NONE', ( #318278, #234703, #243693, #22230, #25993, #771466, #280026, #341251, #772981, #715771, #217469, #215929 ) ) ;
#332563 = CARTESIAN_POINT ( 'NONE',  ( -59.50127949962701024, -4.003485086885005373, 0.7708558967110002991 ) ) ;
#332566 = CARTESIAN_POINT ( 'NONE',  ( -11.56276351879209052, 8.400000000000027001, -28.49663230149241144 ) ) ;
#332565 = CARTESIAN_POINT ( 'NONE',  ( -2.598076211353318232, 10.77999999999999403, 68.00000000000000000 ) ) ;
#332564 =( NAMED_UNIT ( * ) PLANE_ANGLE_UNIT ( ) SI_UNIT ( $, .RADIAN. ) );
#332567 = VERTEX_POINT ( 'NONE', #787294 ) ;
#332569 = DIRECTION ( 'NONE',  ( 1.000000000000000000, 0.000000000000000000, -0.000000000000000000 ) ) ;
#332568 = CARTESIAN_POINT ( 'NONE',  ( 14.59425268346023863, 30.66064182125139581, 3.465225651544511010 ) ) ;
#332570 = SURFACE_STYLE_FILL_AREA ( #451693 ) ;
#332573 = EDGE_CURVE ( 'NONE', #115965, #487729, #775594, .T. ) ;
#332572 = CARTESIAN_POINT ( 'NONE',  ( -9.204762524095864151, -14.22399999999998599, 9.563972768938656444 ) ) ;
#332571 = MECHANICAL_DESIGN_GEOMETRIC_PRESENTATION_REPRESENTATION (  '', ( #636661 ), #675380 ) ;
#332574 = CARTESIAN_POINT ( 'NONE',  ( 10.77169333363890047, 14.69139028184929430, 2.241487515281288090 ) ) ;
#332575 = CARTESIAN_POINT ( 'NONE',  ( 14.99757980880495012, 26.36429215947983096, 0.2695302382890806259 ) ) ;
#332577 = CARTESIAN_POINT ( 'NONE',  ( 10.75152093492969563, -8.617656912806557656, -1.977975050695689019 ) ) ;
#332576 = CARTESIAN_POINT ( 'NONE',  ( -12.90211947688381500, 19.74898909904523947, -7.650837469996385920 ) ) ;
#332578 = CARTESIAN_POINT ( 'NONE',  ( 26.98750000000001492, 12.50000000000000178, -24.99999999999999645 ) ) ;
#332579 =( GEOMETRIC_REPRESENTATION_CONTEXT ( 3 ) GLOBAL_UNCERTAINTY_ASSIGNED_CONTEXT ( ( #71074 ) ) GLOBAL_UNIT_ASSIGNED_CONTEXT ( ( #715564, #47361, #55198 ) ) REPRESENTATION_CONTEXT ( 'NONE', 'WORKASPACE' ) );
#332580 = SURFACE_STYLE_FILL_AREA ( #515150 ) ;
#332582 = CARTESIAN_POINT ( 'NONE',  ( -13.18414910383280159, 9.964448784716418928, -25.89999999999999858 ) ) ;
#332581 = CARTESIAN_POINT ( 'NONE',  ( -15.09479957368010261, 2.681620243487568001, 0.3362184758609693125 ) ) ;
#332584 = ORIENTED_EDGE ( 'NONE', *, *, #16949, .T. ) ;
#332583 = DIRECTION ( 'NONE',  ( 0.9853653112773427258, -4.608000554496699193E-19, 0.1704558691606295195 ) ) ;
#332585 = DIRECTION ( 'NONE',  ( 1.000000000000000000, -0.000000000000000000, -0.000000000000000000 ) ) ;
#332586 = CARTESIAN_POINT ( 'NONE',  ( -12.41047175408009196, 7.840000000000021174, -27.52668384925382838 ) ) ;
#332589 = EDGE_CURVE ( 'NONE', #665936, #145190, #751514, .T. ) ;
#332588 = DIRECTION ( 'NONE',  ( -0.000000000000000000, -0.000000000000000000, 1.000000000000000000 ) ) ;
#332587 = CARTESIAN_POINT ( 'NONE',  ( -11.43628018545869907, -7.975535327887910420, -2.234719639004810077 ) ) ;
#332591 = CARTESIAN_POINT ( 'NONE',  ( -101.5999999999999943, -98.59999999999999432, 7.000000000000026645 ) ) ;
#332590 = CARTESIAN_POINT ( 'NONE',  ( 11.81792293496949675, 7.839452125293174589, -2.277634658353278052 ) ) ;
#332592 = CARTESIAN_POINT ( 'NONE',  ( -56.50000000000000711, -5.505239180000005561, -9.535355579999997389 ) ) ;
#332594 = EDGE_CURVE ( 'NONE', #205502, #748881, #116752, .T. ) ;
#332593 = SURFACE_STYLE_FILL_AREA ( #590473 ) ;
#332596 = PRESENTATION_LAYER_ASSIGNMENT (  '', '', ( #700923 ) ) ;
#332595 =( NAMED_UNIT ( * ) SI_UNIT ( $, .STERADIAN. ) SOLID_ANGLE_UNIT ( ) );
#332599 = B_SPLINE_CURVE_WITH_KNOTS ( 'NONE', 3,
 ( #580742, #35956, #704202, #735503 ),
 .UNSPECIFIED., .F., .F.,
 ( 4, 4 ),
 ( 0.000000000000000000, 1.000000000000000000 ),
 .UNSPECIFIED. ) ;
#332598 = FACE_OUTER_BOUND ( 'NONE', #740319, .T. ) ;
#332597 = CARTESIAN_POINT ( 'NONE',  ( -10.55293960163639966, -8.613569957361828955, -3.210345153700590259 ) ) ;
#332600 = CARTESIAN_POINT ( 'NONE',  ( -13.72790422234945673, 23.88500997315114205, 5.722829421865490929 ) ) ;
#332601 = CARTESIAN_POINT ( 'NONE',  ( 2.539999999999837499, 31.74999994400000247, -9.779000000000415582 ) ) ;
#332602 =( GEOMETRIC_REPRESENTATION_CONTEXT ( 3 ) GLOBAL_UNCERTAINTY_ASSIGNED_CONTEXT ( ( #502894 ) ) GLOBAL_UNIT_ASSIGNED_CONTEXT ( ( #591834, #671262, #448265 ) ) REPRESENTATION_CONTEXT ( 'NONE', 'WORKASPACE' ) );
#332603 = CARTESIAN_POINT ( 'NONE',  ( -12.35956407489679698, 18.73828661322549749, -8.499517588230947496 ) ) ;
#332604 = CARTESIAN_POINT ( 'NONE',  ( 8.835000000000141185, -3.364999999999799929, -27.00000000000000000 ) ) ;
#332605 = AXIS2_PLACEMENT_3D ( 'NONE', #565025, #576817, #270927 ) ;
#332606 = CARTESIAN_POINT ( 'NONE',  ( 5.691344773534137147, 19.04745999999999739, -14.76275594805942148 ) ) ;
#332607 = FACE_OUTER_BOUND ( 'NONE', #743559, .T. ) ;
#332609 = CARTESIAN_POINT ( 'NONE',  ( -2.699383852349813040, 0.02540000000001384900, -13.10031121106954011 ) ) ;
#332608 = CARTESIAN_POINT ( 'NONE',  ( 12.42443760159641464, 8.970716371709434256, -27.52049674916268529 ) ) ;
#332610 = CARTESIAN_POINT ( 'NONE',  ( 14.68754629938724143, 15.08826999265368940, 2.341718389004441736 ) ) ;
#332611 = DIRECTION ( 'NONE',  ( -0.6946583704589986974, 0.7193398003386497486, 0.000000000000000000 ) ) ;
#332613 = CARTESIAN_POINT ( 'NONE',  ( -9.720926477796192344, 8.935236726878514446, -28.03728826508220351 ) ) ;
#332612 = CARTESIAN_POINT ( 'NONE',  ( 27.51252772646222056, -4.868729946682352150, -7.056958939467777192 ) ) ;
#332614 = CARTESIAN_POINT ( 'NONE',  ( 10.28485426826300753, -9.252482135711398215, -27.97251605885227832 ) ) ;
#332616 = CARTESIAN_POINT ( 'NONE',  ( -4.320848436178902574, -7.828034412780005447, -35.28994460379161779 ) ) ;
#332615 = CARTESIAN_POINT ( 'NONE',  ( -11.68315499787158984, 19.56620801300244494, 9.407652137519731284 ) ) ;
#332617 = ORIENTED_EDGE ( 'NONE', *, *, #769936, .F. ) ;
#332618 = CARTESIAN_POINT ( 'NONE',  ( -7.956834669841011731, -17.06754059759465392, 9.913875011086600963 ) ) ;
#332619 = FILL_AREA_STYLE ('',( #754007 ) ) ;
#332620 = CARTESIAN_POINT ( 'NONE',  ( 11.20842647779600298, 8.616261860522584470, -28.46803813668701011 ) ) ;
#332621 = ADVANCED_FACE ( 'NONE', ( #361978 ), #64393, .T. ) ;
#332623 = SURFACE_STYLE_USAGE ( .BOTH. , #169096 ) ;
#332622 = CARTESIAN_POINT ( 'NONE',  ( -12.63800000000010115, 8.575844958289586373, -27.09139999999993620 ) ) ;
#332624 = CARTESIAN_POINT ( 'NONE',  ( -11.44572589237709614, -9.684976962635873932, -27.23550220072941741 ) ) ;
#332625 = SURFACE_STYLE_USAGE ( .BOTH. , #265072 ) ;
#332628 = CARTESIAN_POINT ( 'NONE',  ( -24.40000000000000213, 82.29999999999999716, 3.356624327025949928 ) ) ;
#332627 = VECTOR ( 'NONE', #346550, 1000.000000000000000 ) ;
#332626 = DIRECTION ( 'NONE',  ( 3.062338218569980862E-15, 0.9993797159281718745, -0.03521623760889899812 ) ) ;
#332630 = LINE ( 'NONE', #407904, #514793 ) ;
#332629 = DIRECTION ( 'NONE',  ( -5.828419074062636742E-17, -0.4806965083263598504, 0.8768870319960524462 ) ) ;
#332631 = FILL_AREA_STYLE ('',( #89822 ) ) ;
#332634 = CARTESIAN_POINT ( 'NONE',  ( 12.23494800315479125, -9.899999999999948841, -28.51829656459083395 ) ) ;
#332633 = CARTESIAN_POINT ( 'NONE',  ( -11.42593507122472118, -9.966880102815471432, -27.28321588873409809 ) ) ;
#332632 = CARTESIAN_POINT ( 'NONE',  ( -12.46693018545870046, 8.679999999999999716, -2.115025773880680138 ) ) ;
#332635 = CARTESIAN_POINT ( 'NONE',  ( 45.31856583956404450, 31.74999994400013037, -25.40000011443581940 ) ) ;
#332636 = FACE_OUTER_BOUND ( 'NONE', #9837, .T. ) ;
#332637 = CARTESIAN_POINT ( 'NONE',  ( -59.45859405857601132, -8.348241230975006033, 0.8396749678050001719 ) ) ;
#332638 = ORIENTED_EDGE ( 'NONE', *, *, #538444, .T. ) ;
#332639 = PRESENTATION_LAYER_ASSIGNMENT (  '', '', ( #179760 ) ) ;
#332641 = PLANE ( 'NONE',  #129254 ) ;
#332640 = CARTESIAN_POINT ( 'NONE',  ( -91.01121769684480967, 91.01121769684483809, 6.550000001092527668 ) ) ;
#332642 = CARTESIAN_POINT ( 'NONE',  ( -10.18463738055688417, -16.77424666084632676, 6.105547223062615991 ) ) ;
#332643 = CARTESIAN_POINT ( 'NONE',  ( -12.67500000000000071, -7.500000000000000000, -2.600000000000000089 ) ) ;
#332644 = EDGE_CURVE ( 'NONE', #315079, #288905, #671915, .T. ) ;
#332645 = EDGE_CURVE ( 'NONE', #281958, #628885, #581421, .T. ) ;
#332647 = CARTESIAN_POINT ( 'NONE',  ( -11.20562293496970163, -9.619999999999999218, -28.33497422611930361 ) ) ;
#332646 = CARTESIAN_POINT ( 'NONE',  ( -14.34999999999999964, -8.152888590424183235, -2.411832307747330262 ) ) ;
#332648 = FILL_AREA_STYLE_COLOUR ( '', #773342 ) ;
#332651 = ORIENTED_EDGE ( 'NONE', *, *, #609523, .F. ) ;
#332650 = CARTESIAN_POINT ( 'NONE',  ( 5.083677105616921210, -17.41949332169264153, -12.78703257531069326 ) ) ;
#332649 = CARTESIAN_POINT ( 'NONE',  ( -11.38084202352209928, -9.965745047348800512, -27.29387262586740093 ) ) ;
#332652 = CARTESIAN_POINT ( 'NONE',  ( -9.794806268303048569, -9.478210570499443932, -28.34012958541078930 ) ) ;
#332653 = SURFACE_STYLE_USAGE ( .BOTH. , #757961 ) ;
#332655 = DIRECTION ( 'NONE',  ( 0.000000000000000000, 0.000000000000000000, 1.000000000000000000 ) ) ;
#332654 = SURFACE_STYLE_USAGE ( .BOTH. , #89843 ) ;
#332657 = CARTESIAN_POINT ( 'NONE',  ( -11.45222434434189829, 9.035359386862337416, -2.479784431710178261 ) ) ;
#332656 = COLOUR_RGB ( '',0.7921568627450980005, 0.8196078431372548767, 0.9333333333333333481 ) ;
#332660 = STYLED_ITEM ( 'NONE', ( #23045 ), #87329 ) ;
#332659 = CARTESIAN_POINT ( 'NONE',  ( -58.88046863702660971, 2.731707779363310884, 0.3925284461167629635 ) ) ;
#332658 = FACE_OUTER_BOUND ( 'NONE', #627928, .T. ) ;
#332662 = EDGE_LOOP ( 'NONE', ( #496187, #591098, #388987, #68012 ) ) ;
#332661 = CARTESIAN_POINT ( 'NONE',  ( -13.88952031429221812, -16.27839970287306670, 5.088869315644477531 ) ) ;
#332663 = ORIENTED_EDGE ( 'NONE', *, *, #493670, .T. ) ;
#332664 = ORIENTED_EDGE ( 'NONE', *, *, #612511, .F. ) ;
#332665 = VERTEX_POINT ( 'NONE', #318038 ) ;
#332667 = EDGE_LOOP ( 'NONE', ( #80193, #195169, #664235, #203111, #611458, #684595, #636749, #410097, #398469, #129156, #409868, #355104, #246645, #98897, #152953, #91780, #778284, #694164, #732944, #321399 ) ) ;
#332666 = EDGE_CURVE ( 'NONE', #386879, #567960, #695762, .T. ) ;
#332668 = EDGE_LOOP ( 'NONE', ( #57433, #71911, #18858, #308101, #417351, #81375, #31142, #142191, #86665, #202636, #189294, #620534, #731035, #79844, #350103, #560553, #717675 ) ) ;
#332669 = AXIS2_PLACEMENT_3D ( 'NONE', #158777, #230205, #528314 ) ;
#332670 = ORIENTED_EDGE ( 'NONE', *, *, #139024, .F. ) ;
#332675 = CARTESIAN_POINT ( 'NONE',  ( -12.57625626830301613, 8.959999999999997300, -2.923316150746160691 ) ) ;
#332674 = DIRECTION ( 'NONE',  ( -5.828419074062626881E-17, -0.4806965083263606275, 0.8768870319960520021 ) ) ;
#332673 = COLOUR_RGB ( '',0.2509803921568627416, 0.2509803921568627416, 0.2509803921568627416 ) ;
#332672 = VECTOR ( 'NONE', #628332, 1000.000000000000000 ) ;
#332671 = CARTESIAN_POINT ( 'NONE',  ( 27.44264856642756811, -5.248298739548980407, 5.079999999999984084 ) ) ;
#332677 = CARTESIAN_POINT ( 'NONE',  ( 14.78024814421217670, 14.87418825365804054, 1.658439080187379844 ) ) ;
#332676 = CARTESIAN_POINT ( 'NONE',  ( 10.86304436757000857, 14.72958779029889165, 0.7827835186061085082 ) ) ;
#332678 = CARTESIAN_POINT ( 'NONE',  ( -10.99527093492990026, 7.829283628290590435, -2.600000000000000089 ) ) ;
#332679 = VERTEX_POINT ( 'NONE', #743307 ) ;
#332680 = CONICAL_SURFACE ( 'NONE', #777060, 1.987421970566310092, 0.3542983430919635635 ) ;
#332684 = SURFACE_SIDE_STYLE ('',( #634682 ) ) ;
#332683 = CARTESIAN_POINT ( 'NONE',  ( 17.77999999999998693, -17.78000000000000469, -19.05000000000000071 ) ) ;
#332682 = DIRECTION ( 'NONE',  ( 1.131240564625439637E-16, 4.690997416412392070E-17, 1.000000000000000000 ) ) ;
#332681 = DIRECTION ( 'NONE',  ( -7.916454399217159218E-17, 1.711537534969349944E-16, -1.000000000000000000 ) ) ;
#332687 = CARTESIAN_POINT ( 'NONE',  ( -8.980256121069171371, -13.86839999999998696, -8.980256121069135844 ) ) ;
#332686 = CARTESIAN_POINT ( 'NONE',  ( 9.643795453286740482, 2.011683502113007727, -32.34411519016059344 ) ) ;
#332685 = CARTESIAN_POINT ( 'NONE',  ( -12.53467207865706889, 8.400000000000027001, -27.12458951855932554 ) ) ;
#332689 = VERTEX_POINT ( 'NONE', #186753 ) ;
#332688 = CARTESIAN_POINT ( 'NONE',  ( -11.69126754704499938, 8.068722053793191407, -3.140356897742190512 ) ) ;
#332690 = PRESENTATION_LAYER_ASSIGNMENT (  '', '', ( #446640 ) ) ;
#332691 = CARTESIAN_POINT ( 'NONE',  ( 10.25656584080230438, 14.48036894262116014, 0.7496798356719480694 ) ) ;
#332692 = CARTESIAN_POINT ( 'NONE',  ( 11.27717647779589605, -9.332941583223423265, -27.85000000000002984 ) ) ;
#332693 = AXIS2_PLACEMENT_3D ( 'NONE', #466936, #336150, #124704 ) ;
#332694 = FACE_BOUND ( 'NONE', #748040, .T. ) ;
#332695 = EDGE_CURVE ( 'NONE', #40104, #91637, #432528, .T. ) ;
#332696 = CARTESIAN_POINT ( 'NONE',  ( -11.00658409367249746, 19.01959747323368077, -10.00313914878445765 ) ) ;
#332697 = FACE_OUTER_BOUND ( 'NONE', #713170, .T. ) ;
#332699 = CARTESIAN_POINT ( 'NONE',  ( -11.62746742041738202, 17.58810184536218557, 9.476396548140307630 ) ) ;
#332698 = PRESENTATION_STYLE_ASSIGNMENT (( #451826 ) ) ;
#332700 = CARTESIAN_POINT ( 'NONE',  ( 8.732861056375229580, 4.665547965168818756, 27.44307004097377956 ) ) ;
#332702 = SURFACE_STYLE_USAGE ( .BOTH. , #34033 ) ;
#332701 = FILL_AREA_STYLE_COLOUR ( '', #318694 ) ;
#332704 = ORIENTED_EDGE ( 'NONE', *, *, #240519, .F. ) ;
#332703 = PRESENTATION_LAYER_ASSIGNMENT (  '', '', ( #446653 ) ) ;
#332706 = ORIENTED_EDGE ( 'NONE', *, *, #249356, .T. ) ;
#332705 =( BOUNDED_SURFACE ( )  B_SPLINE_SURFACE ( 3, 2, ( 
 ( #503601, #324935, #22275, #674975, #10496, #253456, #193714, #376732, #317144, #559337, #221091, #217194, #280871, #459661, #463542, #702332, #392318, #646562, #574997, #97683, #404088, #157557, #586739, #765895, #269121, #515328, #761984, #93847, #571064, #400180, #328809, #344521, #30181, #451883, #273049, #41951, #213277, #455807, #153630, #26235, #161415, #642610, #101587, #694543, #396264, #706254, #284809, #340558, #527044, #582814, #38027, #769800, #754141, #511375, #523143, #276960, #758071, #225004, #634761, #34094, #467448, #519269, #710159, #209329, #149707, #388392, #89942, #630844, #638713, #698449, #86023, #332753, #336652 ),
 ( #578906, #718029, #113420, #304400, #408026, #415892, #228960, #650506, #658386, #352360, #486967, #542718, #714116, #781567, #531008, #348428, #173154, #721912, #419767, #590630, #177037, #356288, #479202, #364042, #300485, #45881, #662278, #546600, #169226, #1691, #725797, #606325, #296573, #165309, #61530, #236834, #360164, #475287, #602424, #423638, #666152, #538851, #244653, #598490, #117373, #121271, #654474, #49852, #785486, #57631, #240735, #483104, #180968, #105498, #411997, #288731, #594560, #773728, #471387, #109480, #292657, #534965, #777685, #232908, #53751, #435378, #125226, #498722, #670045, #685759, #129157, #5638, #371858 ),
 ( #729673, #264263, #733628, #69363, #494807, #737584, #622032, #323989, #379695, #554448, #562285, #367917, #625992, #558375, #192784, #312303, #184883, #9545, #566161, #81096, #200560, #248559, #490884, #610244, #17394, #65442, #13511, #260327, #674027, #21340, #140961, #502646, #427563, #308359, #550515, #614186, #196685, #439267, #73306, #188832, #252502, #431486, #677955, #133112, #383571, #375780, #443167, #745377, #618129, #137043, #256483, #316215, #681872, #741476, #77203, #320130, #152673, #395323, #761049, #757114, #510423, #697499, #514383, #92921, #25249, #144845, #577957, #637780, #100664, #518322, #450933, #581883, #343557 ),
 ( #148779, #85062, #447071, #96750, #216230, #645622, #522227, #764955, #506538, #40997, #753199, #633823, #272094, #212318, #399236, #585817, #156627, #331825, #339621, #689703, #403152, #335713, #454857, #88986, #749305, #574047, #204511, #387451, #220164, #570101, #268181, #629894, #37068, #327876, #33157, #279924, #693595, #208395, #462616, #705329, #391366, #29247, #276031, #458758, #701413, #641674, #160474, #649566, #411053, #709221, #291712, #108524, #482166, #104564, #541778, #116451, #351403, #478241, #597533, #347500, #537922, #474345, #768858, #164370, #717081, #172211, #780622, #533999, #287795, #414948, #776752, #657438, #589697 ),
 ( #422711, #44925, #180055, #112479, #593615, #407068, #713187, #52822, #168282, #530065, #224066, #661327, #665212, #772787, #120319, #56687, #724842, #355332, #283880, #363112, #295613, #720988, #48927, #176109, #784548, #239807, #235882, #605375, #418849, #359214, #526112, #228045, #653511, #601480, #299527, #466505, #470410, #231961, #493871, #124269, #740560, #307419, #434445, #497803, #736630, #438349, #315307, #486055, #4696, #8620, #128186, #745, #191841, #545675, #195778, #549584, #251581, #617209, #677010, #557454, #132185, #366991, #680969, #247616, #374848, #136110, #72359, #378797, #12572, #728739, #489952, #255529, #370935 ),
 ( #621111, #609301, #76271, #319183, #60601, #303460, #243726, #183958, #732689, #613252, #426628, #669093, #64476, #187879, #430528, #673059, #68437, #311354, #553501, #125418, #554636, #57825, #9744, #308531, #546784, #192965, #666338, #65621, #252697, #550708, #133294, #602606, #725993, #256674, #300664, #5814, #427753, #304599, #129351, #733827, #372043, #364227, #185077, #312485, #662451, #670236, #368114, #558573, #117564, #610434, #483276, #360354, #248758, #606514, #741674, #494996, #181142, #491065, #785666, #542903, #189011, #431678, #674209, #240923, #614389, #69550, #737768, #618315, #435559, #423827, #678147, #375977, #121466 ),
 ( #61724, #73500, #498915, #1878, #244836, #487150, #729861, #316398, #13697, #419943, #689896, #395507, #335909, #17591, #622224, #574232, #29429, #145035, #566354, #272284, #89187, #570285, #208581, #630090, #77385, #455047, #502837, #137231, #260516, #332008, #25459, #320303, #439453, #749494, #387639, #578143, #682054, #447260, #745562, #379868, #85253, #383753, #518515, #514575, #200745, #268359, #562472, #443345, #204696, #753392, #451116, #685963, #693785, #328065, #510613, #637977, #757295, #141135, #148965, #391564, #626174, #33345, #81291, #93102, #634005, #506730, #324178, #21522, #212509, #264449, #697686, #152867, #276214 ) ),
 .UNSPECIFIED., .F., .F., .F. ) 
 B_SPLINE_SURFACE_WITH_KNOTS ( ( 4, 3, 4 ),
 ( 3, 2, 2, 2, 2, 2, 2, 2, 2, 2, 2, 2, 2, 2, 2, 2, 2, 2, 2, 2, 2, 2, 2, 2, 2, 2, 2, 2, 2, 2, 2, 2, 2, 2, 2, 2, 3 ),
 ( -0.01788291649975970107, 0.000000000000000000, 1.000194542997830061 ),
 ( 0.000000000000000000, 0.02777777777777780052, 0.05555555555555560104, 0.08333333333333330095, 0.1111111111111110078, 0.1388888888888890061, 0.1666666666666670182, 0.1944444444444440034, 0.2222222222222219878, 0.2500000000000000000, 0.2777777777777780122, 0.3055555555555559688, 0.3333333333333329818, 0.3611111111111109939, 0.3888888888888890061, 0.4166666666666670182, 0.4444444444444439757, 0.4722222222222220434, 0.5000000000000000000, 0.5277777777777779011, 0.5555555555555560243, 0.5833333333333330373, 0.6111111111111110494, 0.6388888888888889506, 0.6666666666666670737, 0.6944444444444440867, 0.7222222222222219878, 0.7500000000000000000, 0.7777777777777779011, 0.8055555555555560243, 0.8333333333333330373, 0.8611111111111110494, 0.8888888888888889506, 0.9166666666666670737, 0.9444444444444440867, 0.9722222222222219878, 1.000000000000000000 ),
 .UNSPECIFIED. ) 
 GEOMETRIC_REPRESENTATION_ITEM ( )  RATIONAL_B_SPLINE_SURFACE ( (
 ( 1.000000000000000000, 0.8660254037844389297, 1.000000000000000000, 0.8660254037844389297, 1.000000000000000000, 0.8660254037844389297, 1.000000000000000000, 0.8660254037844389297, 1.000000000000000000, 0.8660254037844389297, 1.000000000000000000, 0.8660254037844389297, 1.000000000000000000, 0.8660254037844389297, 1.000000000000000000, 0.8660254037844389297, 1.000000000000000000, 0.8660254037844389297, 1.000000000000000000, 0.8660254037844389297, 1.000000000000000000, 0.8660254037844389297, 1.000000000000000000, 0.8660254037844389297, 1.000000000000000000, 0.8660254037844389297, 1.000000000000000000, 0.8660254037844389297, 1.000000000000000000, 0.8660254037844389297, 1.000000000000000000, 0.8660254037844389297, 1.000000000000000000, 0.8660254037844389297, 1.000000000000000000, 0.8660254037844389297, 1.000000000000000000, 0.8660254037844389297, 1.000000000000000000, 0.8660254037844389297, 1.000000000000000000, 0.8660254037844389297, 1.000000000000000000, 0.8660254037844389297, 1.000000000000000000, 0.8660254037844389297, 1.000000000000000000, 0.8660254037844389297, 1.000000000000000000, 0.8660254037844389297, 1.000000000000000000, 0.8660254037844389297, 1.000000000000000000, 0.8660254037844389297, 1.000000000000000000, 0.8660254037844389297, 1.000000000000000000, 0.8660254037844389297, 1.000000000000000000, 0.8660254037844389297, 1.000000000000000000, 0.8660254037844389297, 1.000000000000000000, 0.8660254037844389297, 1.000000000000000000, 0.8660254037844389297, 1.000000000000000000, 0.8660254037844389297, 1.000000000000000000, 0.8660254037844389297, 1.000000000000000000, 0.8660254037844389297, 1.000000000000000000),
 ( 1.000000000000000000, 0.8660254037844389297, 1.000000000000000000, 0.8660254037844389297, 1.000000000000000000, 0.8660254037844389297, 1.000000000000000000, 0.8660254037844389297, 1.000000000000000000, 0.8660254037844389297, 1.000000000000000000, 0.8660254037844389297, 1.000000000000000000, 0.8660254037844389297, 1.000000000000000000, 0.8660254037844389297, 1.000000000000000000, 0.8660254037844389297, 1.000000000000000000, 0.8660254037844389297, 1.000000000000000000, 0.8660254037844389297, 1.000000000000000000, 0.8660254037844389297, 1.000000000000000000, 0.8660254037844389297, 1.000000000000000000, 0.8660254037844389297, 1.000000000000000000, 0.8660254037844389297, 1.000000000000000000, 0.8660254037844389297, 1.000000000000000000, 0.8660254037844389297, 1.000000000000000000, 0.8660254037844389297, 1.000000000000000000, 0.8660254037844389297, 1.000000000000000000, 0.8660254037844389297, 1.000000000000000000, 0.8660254037844389297, 1.000000000000000000, 0.8660254037844389297, 1.000000000000000000, 0.8660254037844389297, 1.000000000000000000, 0.8660254037844389297, 1.000000000000000000, 0.8660254037844389297, 1.000000000000000000, 0.8660254037844389297, 1.000000000000000000, 0.8660254037844389297, 1.000000000000000000, 0.8660254037844389297, 1.000000000000000000, 0.8660254037844389297, 1.000000000000000000, 0.8660254037844389297, 1.000000000000000000, 0.8660254037844389297, 1.000000000000000000, 0.8660254037844389297, 1.000000000000000000, 0.8660254037844389297, 1.000000000000000000, 0.8660254037844389297, 1.000000000000000000, 0.8660254037844389297, 1.000000000000000000, 0.8660254037844389297, 1.000000000000000000),
 ( 1.000000000000000000, 0.8660254037844389297, 1.000000000000000000, 0.8660254037844389297, 1.000000000000000000, 0.8660254037844389297, 1.000000000000000000, 0.8660254037844389297, 1.000000000000000000, 0.8660254037844389297, 1.000000000000000000, 0.8660254037844389297, 1.000000000000000000, 0.8660254037844389297, 1.000000000000000000, 0.8660254037844389297, 1.000000000000000000, 0.8660254037844389297, 1.000000000000000000, 0.8660254037844389297, 1.000000000000000000, 0.8660254037844389297, 1.000000000000000000, 0.8660254037844389297, 1.000000000000000000, 0.8660254037844389297, 1.000000000000000000, 0.8660254037844389297, 1.000000000000000000, 0.8660254037844389297, 1.000000000000000000, 0.8660254037844389297, 1.000000000000000000, 0.8660254037844389297, 1.000000000000000000, 0.8660254037844389297, 1.000000000000000000, 0.8660254037844389297, 1.000000000000000000, 0.8660254037844389297, 1.000000000000000000, 0.8660254037844389297, 1.000000000000000000, 0.8660254037844389297, 1.000000000000000000, 0.8660254037844389297, 1.000000000000000000, 0.8660254037844389297, 1.000000000000000000, 0.8660254037844389297, 1.000000000000000000, 0.8660254037844389297, 1.000000000000000000, 0.8660254037844389297, 1.000000000000000000, 0.8660254037844389297, 1.000000000000000000, 0.8660254037844389297, 1.000000000000000000, 0.8660254037844389297, 1.000000000000000000, 0.8660254037844389297, 1.000000000000000000, 0.8660254037844389297, 1.000000000000000000, 0.8660254037844389297, 1.000000000000000000, 0.8660254037844389297, 1.000000000000000000, 0.8660254037844389297, 1.000000000000000000, 0.8660254037844389297, 1.000000000000000000),
 ( 1.000000000000000000, 0.8660254037844389297, 1.000000000000000000, 0.8660254037844389297, 1.000000000000000000, 0.8660254037844389297, 1.000000000000000000, 0.8660254037844389297, 1.000000000000000000, 0.8660254037844389297, 1.000000000000000000, 0.8660254037844389297, 1.000000000000000000, 0.8660254037844389297, 1.000000000000000000, 0.8660254037844389297, 1.000000000000000000, 0.8660254037844389297, 1.000000000000000000, 0.8660254037844389297, 1.000000000000000000, 0.8660254037844389297, 1.000000000000000000, 0.8660254037844389297, 1.000000000000000000, 0.8660254037844389297, 1.000000000000000000, 0.8660254037844389297, 1.000000000000000000, 0.8660254037844389297, 1.000000000000000000, 0.8660254037844389297, 1.000000000000000000, 0.8660254037844389297, 1.000000000000000000, 0.8660254037844389297, 1.000000000000000000, 0.8660254037844389297, 1.000000000000000000, 0.8660254037844389297, 1.000000000000000000, 0.8660254037844389297, 1.000000000000000000, 0.8660254037844389297, 1.000000000000000000, 0.8660254037844389297, 1.000000000000000000, 0.8660254037844389297, 1.000000000000000000, 0.8660254037844389297, 1.000000000000000000, 0.8660254037844389297, 1.000000000000000000, 0.8660254037844389297, 1.000000000000000000, 0.8660254037844389297, 1.000000000000000000, 0.8660254037844389297, 1.000000000000000000, 0.8660254037844389297, 1.000000000000000000, 0.8660254037844389297, 1.000000000000000000, 0.8660254037844389297, 1.000000000000000000, 0.8660254037844389297, 1.000000000000000000, 0.8660254037844389297, 1.000000000000000000, 0.8660254037844389297, 1.000000000000000000, 0.8660254037844389297, 1.000000000000000000),
 ( 0.8860028753412579894, 0.7673009978715870094, 0.8860028753412579894, 0.7673009978715870094, 0.8860028753412579894, 0.7673009978715870094, 0.8860028753412579894, 0.7673009978715870094, 0.8860028753412579894, 0.7673009978715870094, 0.8860028753412579894, 0.7673009978715870094, 0.8860028753412579894, 0.7673009978715870094, 0.8860028753412579894, 0.7673009978715870094, 0.8860028753412579894, 0.7673009978715870094, 0.8860028753412579894, 0.7673009978715870094, 0.8860028753412579894, 0.7673009978715870094, 0.8860028753412579894, 0.7673009978715870094, 0.8860028753412579894, 0.7673009978715870094, 0.8860028753412579894, 0.7673009978715870094, 0.8860028753412579894, 0.7673009978715870094, 0.8860028753412579894, 0.7673009978715870094, 0.8860028753412579894, 0.7673009978715870094, 0.8860028753412579894, 0.7673009978715870094, 0.8860028753412579894, 0.7673009978715870094, 0.8860028753412579894, 0.7673009978715870094, 0.8860028753412579894, 0.7673009978715870094, 0.8860028753412579894, 0.7673009978715870094, 0.8860028753412579894, 0.7673009978715870094, 0.8860028753412579894, 0.7673009978715870094, 0.8860028753412579894, 0.7673009978715870094, 0.8860028753412579894, 0.7673009978715870094, 0.8860028753412579894, 0.7673009978715870094, 0.8860028753412579894, 0.7673009978715870094, 0.8860028753412579894, 0.7673009978715870094, 0.8860028753412579894, 0.7673009978715870094, 0.8860028753412579894, 0.7673009978715870094, 0.8860028753412579894, 0.7673009978715870094, 0.8860028753412579894, 0.7673009978715870094, 0.8860028753412579894, 0.7673009978715870094, 0.8860028753412579894, 0.7673009978715870094, 0.8860028753412579894, 0.7673009978715870094, 0.8860028753412579894),
 ( 0.8860250526836340734, 0.7673202040134730062, 0.8860250526836340734, 0.7673202040134730062, 0.8860250526836340734, 0.7673202040134730062, 0.8860250526836340734, 0.7673202040134730062, 0.8860250526836340734, 0.7673202040134730062, 0.8860250526836340734, 0.7673202040134730062, 0.8860250526836340734, 0.7673202040134730062, 0.8860250526836340734, 0.7673202040134730062, 0.8860250526836340734, 0.7673202040134730062, 0.8860250526836340734, 0.7673202040134730062, 0.8860250526836340734, 0.7673202040134730062, 0.8860250526836340734, 0.7673202040134730062, 0.8860250526836340734, 0.7673202040134730062, 0.8860250526836340734, 0.7673202040134730062, 0.8860250526836340734, 0.7673202040134730062, 0.8860250526836340734, 0.7673202040134730062, 0.8860250526836340734, 0.7673202040134730062, 0.8860250526836340734, 0.7673202040134730062, 0.8860250526836340734, 0.7673202040134730062, 0.8860250526836340734, 0.7673202040134730062, 0.8860250526836340734, 0.7673202040134730062, 0.8860250526836340734, 0.7673202040134730062, 0.8860250526836340734, 0.7673202040134730062, 0.8860250526836340734, 0.7673202040134730062, 0.8860250526836340734, 0.7673202040134730062, 0.8860250526836340734, 0.7673202040134730062, 0.8860250526836340734, 0.7673202040134730062, 0.8860250526836340734, 0.7673202040134730062, 0.8860250526836340734, 0.7673202040134730062, 0.8860250526836340734, 0.7673202040134730062, 0.8860250526836340734, 0.7673202040134730062, 0.8860250526836340734, 0.7673202040134730062, 0.8860250526836340734, 0.7673202040134730062, 0.8860250526836340734, 0.7673202040134730062, 0.8860250526836340734, 0.7673202040134730062, 0.8860250526836340734, 0.7673202040134730062, 0.8860250526836340734),
 ( 1.000066532027130028, 0.8660830222100960318, 1.000066532027130028, 0.8660830222100960318, 1.000066532027130028, 0.8660830222100960318, 1.000066532027130028, 0.8660830222100960318, 1.000066532027130028, 0.8660830222100960318, 1.000066532027130028, 0.8660830222100960318, 1.000066532027130028, 0.8660830222100960318, 1.000066532027130028, 0.8660830222100960318, 1.000066532027130028, 0.8660830222100960318, 1.000066532027130028, 0.8660830222100960318, 1.000066532027130028, 0.8660830222100960318, 1.000066532027130028, 0.8660830222100960318, 1.000066532027130028, 0.8660830222100960318, 1.000066532027130028, 0.8660830222100960318, 1.000066532027130028, 0.8660830222100960318, 1.000066532027130028, 0.8660830222100960318, 1.000066532027130028, 0.8660830222100960318, 1.000066532027130028, 0.8660830222100960318, 1.000066532027130028, 0.8660830222100960318, 1.000066532027130028, 0.8660830222100960318, 1.000066532027130028, 0.8660830222100960318, 1.000066532027130028, 0.8660830222100960318, 1.000066532027130028, 0.8660830222100960318, 1.000066532027130028, 0.8660830222100960318, 1.000066532027130028, 0.8660830222100960318, 1.000066532027130028, 0.8660830222100960318, 1.000066532027130028, 0.8660830222100960318, 1.000066532027130028, 0.8660830222100960318, 1.000066532027130028, 0.8660830222100960318, 1.000066532027130028, 0.8660830222100960318, 1.000066532027130028, 0.8660830222100960318, 1.000066532027130028, 0.8660830222100960318, 1.000066532027130028, 0.8660830222100960318, 1.000066532027130028, 0.8660830222100960318, 1.000066532027130028, 0.8660830222100960318, 1.000066532027130028, 0.8660830222100960318, 1.000066532027130028) ) ) 
 REPRESENTATION_ITEM ( '' )  SURFACE ( )  );
#332709 = PLANE ( 'NONE',  #14499 ) ;
#332708 = DIRECTION ( 'NONE',  ( 0.000000000000000000, 0.000000000000000000, -1.000000000000000000 ) ) ;
#332707 = CARTESIAN_POINT ( 'NONE',  ( -9.000000000000000000, -14.44999999999999929, -27.44999999999999929 ) ) ;
#332710 =( LENGTH_UNIT ( ) NAMED_UNIT ( * ) SI_UNIT ( .MILLI., .METRE. ) );
#332711 = EDGE_CURVE ( 'NONE', #393842, #81698, #556313, .T. ) ;
#332712 = CARTESIAN_POINT ( 'NONE',  ( 0.9827586206894961540, 14.45000000000000284, -18.17614942528729927 ) ) ;
#332713 = CARTESIAN_POINT ( 'NONE',  ( 14.29310146360759681, 18.92299999999999827, 0.6665088607594956693 ) ) ;
#332714 = CARTESIAN_POINT ( 'NONE',  ( 11.11792293496950634, 7.839452125293174589, -2.277634658353278052 ) ) ;
#332715 = CARTESIAN_POINT ( 'NONE',  ( 2.584205370697659461E-13, 28.49999999999999645, 40.70000000000000284 ) ) ;
#332716 = CARTESIAN_POINT ( 'NONE',  ( -13.46200000000000330, -14.27344743668552951, -1.200607222180491984 ) ) ;
#332717 = CARTESIAN_POINT ( 'NONE',  ( -10.55000000000000071, 7.874645246474484495, -2.276667774062056449 ) ) ;
#332718 = FILL_AREA_STYLE ('',( #228915 ) ) ;
#332719 = VERTEX_POINT ( 'NONE', #127074 ) ;
#332720 = CIRCLE ( 'NONE', #395668, 1.190625000000004263 ) ;
#332721 = CARTESIAN_POINT ( 'NONE',  ( 10.91926520626828712, 24.54552468236146368, -10.09833417527838328 ) ) ;
#332723 = CARTESIAN_POINT ( 'NONE',  ( -10.32869800315510744, 8.620725238246397026, -1.969206319431622720 ) ) ;
#332722 = CARTESIAN_POINT ( 'NONE',  ( 10.38755508741319211, -10.11356995736179520, -27.23965484629939837 ) ) ;
#332724 = DIRECTION ( 'NONE',  ( 1.000000000000000000, 7.948268244529500712E-14, 0.000000000000000000 ) ) ;
#332725 = DIRECTION ( 'NONE',  ( 1.000000000000000000, -0.000000000000000000, 0.000000000000000000 ) ) ;
#332726 = COLOUR_RGB ( '',0.2470588235294117752, 0.2470588235294117752, 0.2470588235294117752 ) ;
#332727 = SURFACE_SIDE_STYLE ('',( #328779 ) ) ;
#332728 = ORIENTED_EDGE ( 'NONE', *, *, #246793, .F. ) ;
#332729 = CARTESIAN_POINT ( 'NONE',  ( -10.28640934650280059, 9.249494584577318435, -28.14725233518650072 ) ) ;
#332730 = CARTESIAN_POINT ( 'NONE',  ( 8.310000000000149711, 2.000000000000199840, -27.00000000000000000 ) ) ;
#332732 =( LENGTH_UNIT ( ) NAMED_UNIT ( * ) SI_UNIT ( .MILLI., .METRE. ) );
#332731 = CARTESIAN_POINT ( 'NONE',  ( 10.88338842074650792, 8.296824189783869485, -3.150413255823511172 ) ) ;
#332733 = PLANE ( 'NONE',  #211994 ) ;
#332735 = LINE ( 'NONE', #261268, #88957 ) ;
#332734 = CARTESIAN_POINT ( 'NONE',  ( -12.15404457966278962, 8.973993318602774494, -2.669556503973857797 ) ) ;
#332736 = ORIENTED_EDGE ( 'NONE', *, *, #769695, .T. ) ;
#332737 = CARTESIAN_POINT ( 'NONE',  ( -12.01610332315600971, -8.970715245374393021, -2.929502600547532420 ) ) ;
#332738 = CARTESIAN_POINT ( 'NONE',  ( 11.42322641956730678, 30.60464452110387512, -9.721620141072133237 ) ) ;
#332740 = ORIENTED_EDGE ( 'NONE', *, *, #105088, .F. ) ;
#332739 = PRESENTATION_LAYER_ASSIGNMENT (  '', '', ( #269108 ) ) ;
#332741 = CARTESIAN_POINT ( 'NONE',  ( 13.37692699563430843, -5.863081086750230320, -2.495729649206669176 ) ) ;
#332742 = EDGE_CURVE ( 'NONE', #748008, #749093, #508295, .T. ) ;
#332744 = CARTESIAN_POINT ( 'NONE',  ( 11.45710626830279999, 7.974916042985180198, -2.235440499385030311 ) ) ;
#332743 = CONICAL_SURFACE ( 'NONE', #497601, 3.554627137249006807, 0.7853981633974579379 ) ;
#332746 = SURFACE_STYLE_USAGE ( .BOTH. , #626934 ) ;
#332745 = CARTESIAN_POINT ( 'NONE',  ( -1.703020197637146183, 18.56639942220914818, 30.56779543451447978 ) ) ;
#332748 = ORIENTED_EDGE ( 'NONE', *, *, #459776, .F. ) ;
#332747 = CARTESIAN_POINT ( 'NONE',  ( 8.285085392061910525, 4.365000000000200053, -27.57000613297755010 ) ) ;
#332749 = VERTEX_POINT ( 'NONE', #71206 ) ;
#332751 = FACE_BOUND ( 'NONE', #597007, .T. ) ;
#332750 = CARTESIAN_POINT ( 'NONE',  ( 11.70994800315479978, 8.398865872647448327, -1.931704397740750645 ) ) ;
#332753 = CARTESIAN_POINT ( 'NONE',  ( -10.95138990586565342, -8.979318112510267014, -2.265530531795763469 ) ) ;
#332752 = CARTESIAN_POINT ( 'NONE',  ( 10.01702480412109963, 8.998312177825241065, -27.64064058175540239 ) ) ;
#332755 = DIRECTION ( 'NONE',  ( -0.7608831918740568412, 0.000000000000000000, 0.6488888720910130914 ) ) ;
#332754 = CARTESIAN_POINT ( 'NONE',  ( -11.44797175408008449, 8.679999999999992610, -2.115025773880678361 ) ) ;
#332757 = CARTESIAN_POINT ( 'NONE',  ( 12.66096650069641427, 8.774844457697854594, -1.946389315933156006 ) ) ;
#332756 = DIRECTION ( 'NONE',  ( 0.1475628124924646956, 0.000000000000000000, 0.9890526863465433083 ) ) ;
#332758 = CARTESIAN_POINT ( 'NONE',  ( 0.8805198562989959843, -2.125762979015804799, -148.5136015624999857 ) ) ;
#332760 = B_SPLINE_CURVE_WITH_KNOTS ( 'NONE', 1,
 ( #768206, #652815 ),
 .UNSPECIFIED., .F., .F.,
 ( 2, 2 ),
 ( 0.000000000000000000, 1.000000000000000000 ),
 .UNSPECIFIED. ) ;
#332759 = CARTESIAN_POINT ( 'NONE',  ( -11.87567476694772495, 0.2540000000000007807, -9.551227608516143164 ) ) ;
#332761 = CARTESIAN_POINT ( 'NONE',  ( 27.39436485067800220, 5.494758814355553689, -8.636000000000001009 ) ) ;
#332763 = CARTESIAN_POINT ( 'NONE',  ( -59.10000000000001563, -8.398029464344986650, 5.610793092754218669 ) ) ;
#332762 = CARTESIAN_POINT ( 'NONE',  ( 38.09999999999999432, 12.70000000000000107, 38.09999999999999432 ) ) ;
#332764 = CARTESIAN_POINT ( 'NONE',  ( -12.83277093492990062, 8.399999999999993250, -1.940993498325273015 ) ) ;
#332765 = CARTESIAN_POINT ( 'NONE',  ( 10.26147293496940449, -7.764640613137641978, -2.720215568289805042 ) ) ;
#332766 = CARTESIAN_POINT ( 'NONE',  ( -10.88759314446289395, -8.829814758831160404, -2.969884469974090724 ) ) ;
#332767 = CARTESIAN_POINT ( 'NONE',  ( 41.02100000000017133, 31.74999994400000247, -50.80000000000000426 ) ) ;
#332768 = CARTESIAN_POINT ( 'NONE',  ( -12.61304773953907166, 30.79832484962668460, 7.881443759903919322 ) ) ;
#332769 = CARTESIAN_POINT ( 'NONE',  ( -12.80039182877682791, 7.707042189568075408, -28.01806128195183021 ) ) ;
#332770 = DIRECTION ( 'NONE',  ( 0.000000000000000000, 0.000000000000000000, -1.000000000000000000 ) ) ;
#332771 = CARTESIAN_POINT ( 'NONE',  ( 11.28764508275479095, 8.959997253936053951, -27.84999999999998721 ) ) ;
#332773 = CARTESIAN_POINT ( 'NONE',  ( -10.75750626830300050, -7.975535327887910420, -2.234719639004810077 ) ) ;
#332772 = MECHANICAL_DESIGN_GEOMETRIC_PRESENTATION_REPRESENTATION (  '', ( #586757 ), #371335 ) ;
#332775 = EDGE_CURVE ( 'NONE', #227072, #350342, #198509, .T. ) ;
#332774 =( LENGTH_UNIT ( ) NAMED_UNIT ( * ) SI_UNIT ( .MILLI., .METRE. ) );
#332777 = DIRECTION ( 'NONE',  ( 0.000000000000000000, 0.000000000000000000, -1.000000000000000000 ) ) ;
#332776 = DIRECTION ( 'NONE',  ( -1.000000000000000000, -6.034944784262570588E-16, -3.403242997754825396E-31 ) ) ;
#332781 = EDGE_CURVE ( 'NONE', #9322, #40160, #314180, .T. ) ;
#332780 = FILL_AREA_STYLE ('',( #586764 ) ) ;
#332779 = CARTESIAN_POINT ( 'NONE',  ( 11.94694178848177124, -10.46054419600310759, -28.13926272512756555 ) ) ;
#332778 = CARTESIAN_POINT ( 'NONE',  ( -6.459584875214700261, -14.30000000000000071, 4.000000000000000000 ) ) ;
#332782 = ORIENTED_EDGE ( 'NONE', *, *, #313935, .T. ) ;
#332783 = CARTESIAN_POINT ( 'NONE',  ( 10.59112308183610196, -9.353541617489218751, -27.65878509029650090 ) ) ;
#332784 = VECTOR ( 'NONE', #554339, 1000.000000000000000 ) ;
#332785 = CARTESIAN_POINT ( 'NONE',  ( 14.40760856236689413, 30.57927160386798704, -4.173939599018528845 ) ) ;
#332786 =( NAMED_UNIT ( * ) SI_UNIT ( $, .STERADIAN. ) SOLID_ANGLE_UNIT ( ) );
#332788 = ORIENTED_EDGE ( 'NONE', *, *, #778007, .F. ) ;
#332787 = EDGE_CURVE ( 'NONE', #72930, #162158, #381502, .T. ) ;
#332789 = VERTEX_POINT ( 'NONE', #310205 ) ;
#332790 = CARTESIAN_POINT ( 'NONE',  ( -13.46200000000000685, -13.82876267738586051, -2.520347837561150772 ) ) ;
#332793 = ORIENTED_EDGE ( 'NONE', *, *, #164993, .F. ) ;
#332792 = VECTOR ( 'NONE', #485038, 1000.000000000000000 ) ;
#332791 = VECTOR ( 'NONE', #735178, 1000.000000000000000 ) ;
#332794 = CARTESIAN_POINT ( 'NONE',  ( 0.2463947708786122792, 34.86670893335691090, -14.87095911560948913 ) ) ;
#332795 = CARTESIAN_POINT ( 'NONE',  ( 7.718333333333446511, 7.074999999999999289, -26.50565700166789895 ) ) ;
#332797 = EDGE_LOOP ( 'NONE', ( #606589, #21698, #780809, #156924 ) ) ;
#332796 = EDGE_CURVE ( 'NONE', #581876, #174559, #51438, .T. ) ;
#332799 = CARTESIAN_POINT ( 'NONE',  ( -14.40264165849927736, -7.111030556479743581, -29.65792497549782425 ) ) ;
#332798 = CARTESIAN_POINT ( 'NONE',  ( 12.96276351879179778, 8.400000000000027001, -28.49663230149241144 ) ) ;
#332800 =( LENGTH_UNIT ( ) NAMED_UNIT ( * ) SI_UNIT ( .MILLI., .METRE. ) );
#332801 = CARTESIAN_POINT ( 'NONE',  ( -11.00859685212540029, -8.679999999999999716, -2.115025773880709892 ) ) ;
#332802 = VERTEX_POINT ( 'NONE', #608203 ) ;
#332804 = EDGE_CURVE ( 'NONE', #87087, #116866, #250430, .T. ) ;
#332803 = ORIENTED_EDGE ( 'NONE', *, *, #587098, .T. ) ;
#332805 = CARTESIAN_POINT ( 'NONE',  ( 2.886021515840496487, 35.09725664243580923, -14.71974602744162830 ) ) ;
#332807 = VERTEX_POINT ( 'NONE', #548467 ) ;
#332806 = CARTESIAN_POINT ( 'NONE',  ( 20.15758104163603903, 19.34723614957140825, -6.752952225021950916 ) ) ;
#332808 = CARTESIAN_POINT ( 'NONE',  ( -56.50000000000000711, -5.505239179999930066, -9.535355579999864162 ) ) ;
#332809 = CARTESIAN_POINT ( 'NONE',  ( -1.567244251809583266, 4.138262483781939621E-14, -157.1704374999999345 ) ) ;
#332810 = ORIENTED_EDGE ( 'NONE', *, *, #596672, .F. ) ;
#332811 = LINE ( 'NONE', #265259, #642871 ) ;
#332812 =( GEOMETRIC_REPRESENTATION_CONTEXT ( 3 ) GLOBAL_UNCERTAINTY_ASSIGNED_CONTEXT ( ( #631827 ) ) GLOBAL_UNIT_ASSIGNED_CONTEXT ( ( #736288, #16126, #12219 ) ) REPRESENTATION_CONTEXT ( 'NONE', 'WORKASPACE' ) );
#332814 = CARTESIAN_POINT ( 'NONE',  ( -11.20369800315510034, -8.620725238246397026, -3.230793680568350812 ) ) ;
#332813 = MECHANICAL_DESIGN_GEOMETRIC_PRESENTATION_REPRESENTATION (  '', ( #776614 ), #777196 ) ;
#332816 = VECTOR ( 'NONE', #776494, 1000.000000000000000 ) ;
#332815 = FILL_AREA_STYLE ('',( #284877 ) ) ;
#332817 = CARTESIAN_POINT ( 'NONE',  ( -11.41296609293474340, -9.274691894677236093, -28.25228895690476705 ) ) ;
#332818 = CARTESIAN_POINT ( 'NONE',  ( -12.83277093492990062, -8.400000000000005684, -1.940993498325301880 ) ) ;
#332820 = ADVANCED_FACE ( 'NONE', ( #246491 ), #88709, .F. ) ;
#332819 = DIRECTION ( 'NONE',  ( -1.000000000000000000, 0.000000000000000000, -0.000000000000000000 ) ) ;
#332822 = CARTESIAN_POINT ( 'NONE',  ( -3.423005919064932456, 18.91300000000000026, 0.2873543979121395697 ) ) ;
#332821 = SURFACE_STYLE_USAGE ( .BOTH. , #344583 ) ;
#332823 = CARTESIAN_POINT ( 'NONE',  ( 16.75000000000000000, 82.29999999999999716, 26.55000000000000071 ) ) ;
#332825 = CARTESIAN_POINT ( 'NONE',  ( 0.6482692267046137324, -2.918273411300538189, -17.97611974687096748 ) ) ;
#332824 =( NAMED_UNIT ( * ) PLANE_ANGLE_UNIT ( ) SI_UNIT ( $, .RADIAN. ) );
#332826 = CARTESIAN_POINT ( 'NONE',  ( 6.471540587017454271, 34.69539959016654507, 27.70760947105497607 ) ) ;
#332827 = LINE ( 'NONE', #463613, #174538 ) ;
#332828 = AXIS2_PLACEMENT_3D ( 'NONE', #529152, #592721, #421805 ) ;
#332831 = EDGE_CURVE ( 'NONE', #289955, #425110, #467369, .T. ) ;
#332830 =( LENGTH_UNIT ( ) NAMED_UNIT ( * ) SI_UNIT ( .MILLI., .METRE. ) );
#332829 = VECTOR ( 'NONE', #743852, 1000.000000000000000 ) ;
#332832 = CARTESIAN_POINT ( 'NONE',  ( -2.695831779567901432, 14.47798061311424256, 0.8408864598338385843 ) ) ;
#332835 = EDGE_CURVE ( 'NONE', #698025, #435253, #689428, .T. ) ;
#332834 = CARTESIAN_POINT ( 'NONE',  ( 11.22217207865704047, -10.52822390510045913, -27.85000000000000142 ) ) ;
#332833 = CARTESIAN_POINT ( 'NONE',  ( -58.50579834448100769, 1.110297024335997307, 4.022712389639020003 ) ) ;
#332837 = LINE ( 'NONE', #706326, #332906 ) ;
#332836 = CARTESIAN_POINT ( 'NONE',  ( 11.38342647779589711, 8.183738139477465978, -27.23196186331307089 ) ) ;
#332839 = ORIENTED_EDGE ( 'NONE', *, *, #616839, .T. ) ;
#332838 = CARTESIAN_POINT ( 'NONE',  ( 21.38627420230806919, 21.85853896305387067, 27.39311216360927048 ) ) ;
#332841 = COLOUR_RGB ( '',0.7529411764705882248, 0.7529411764705882248, 0.7529411764705882248 ) ;
#332840 = LINE ( 'NONE', #444179, #204290 ) ;
#332843 = DIRECTION ( 'NONE',  ( 0.000000000000000000, 1.000000000000000000, 0.000000000000000000 ) ) ;
#332842 = CARTESIAN_POINT ( 'NONE',  ( -11.30985821887466791, -7.658001772264159790, -2.600000000000000089 ) ) ;
#332844 = COLOUR_RGB ( '',0.7529411764705882248, 0.7529411764705882248, 0.7529411764705882248 ) ;
#332846 = CARTESIAN_POINT ( 'NONE',  ( 13.13133701451380198, 19.54429726684731961, -7.250393870819676678 ) ) ;
#332845 = CARTESIAN_POINT ( 'NONE',  ( -14.83592437810195896, 14.08778647151897445, 1.049512671309803968 ) ) ;
#332847 = B_SPLINE_CURVE_WITH_KNOTS ( 'NONE', 3,
 ( #660793, #410528, #541256, #652971, #537397, #414419, #422191, #52308, #108004, #350882, #545139, #664683, #593096, #215, #776221, #231417, #716546, #354810, #295085, #298997, #235351, #175572, #720459, #418326, #115922, #358701, #139477 ),
 .UNSPECIFIED., .F., .F.,
 ( 4, 1, 1, 1, 2, 2, 1, 1, 2, 2, 1, 1, 2, 2, 2, 2, 4 ),
 ( 0.000000000000000000, 0.1250000000000360822, 0.1875000000000541234, 0.2187500000000740796, 0.2343750000000840161, 0.2500000000000939249, 0.3750000000000871525, 0.4375000000000837108, 0.4687500000000912048, 0.5000000000000986988, 0.6250000000001144640, 0.6875000000001222356, 0.7187500000001163514, 0.7500000000001103562, 0.8125000000000827116, 0.8750000000000551781, 1.000000000000000000 ),
 .UNSPECIFIED. ) ;
#332848 = DIRECTION ( 'NONE',  ( 0.000000000000000000, -1.000000000000000000, 0.000000000000000000 ) ) ;
#332850 = CARTESIAN_POINT ( 'NONE',  ( 7.194208281617672895, 14.48361550746575865, 0.6256985262481027377 ) ) ;
#332849 = CARTESIAN_POINT ( 'NONE',  ( 9.634999999999999787, 2.415000000000198543, -26.50200000000000244 ) ) ;
#332851 =( GEOMETRIC_REPRESENTATION_CONTEXT ( 3 ) GLOBAL_UNCERTAINTY_ASSIGNED_CONTEXT ( ( #493802 ) ) GLOBAL_UNIT_ASSIGNED_CONTEXT ( ( #768313, #223488, #287217 ) ) REPRESENTATION_CONTEXT ( 'NONE', 'WORKASPACE' ) );
#332852 =( LENGTH_UNIT ( ) NAMED_UNIT ( * ) SI_UNIT ( .MILLI., .METRE. ) );
#332854 = CARTESIAN_POINT ( 'NONE',  ( -13.43660000000000565, 13.53616556921999958, 1.197139388799999926 ) ) ;
#332853 =( LENGTH_UNIT ( ) NAMED_UNIT ( * ) SI_UNIT ( .MILLI., .METRE. ) );
#332855 = FILL_AREA_STYLE ('',( #325029 ) ) ;
#332857 = DIRECTION ( 'NONE',  ( 0.2356267672653237777, 0.000000000000000000, 0.9718436224764213094 ) ) ;
#332856 = B_SPLINE_CURVE_WITH_KNOTS ( 'NONE', 3,
 ( #155838, #215460, #219365, #275248 ),
 .UNSPECIFIED., .F., .F.,
 ( 4, 4 ),
 ( 0.000000000000000000, 1.000000000000000000 ),
 .UNSPECIFIED. ) ;
#332858 = CARTESIAN_POINT ( 'NONE',  ( 9.576999454060819872, 6.322024707230299079, -33.17999999999999972 ) ) ;
#332860 = CARTESIAN_POINT ( 'NONE',  ( -12.75000000000001066, 7.640000000000011227, -2.599999999999998757 ) ) ;
#332859 =( LENGTH_UNIT ( ) NAMED_UNIT ( * ) SI_UNIT ( .MILLI., .METRE. ) );
#332861 = CARTESIAN_POINT ( 'NONE',  ( -12.44384314446289963, -8.116470791611734015, -2.108913005641740668 ) ) ;
#332862 = CONICAL_SURFACE ( 'NONE', #155071, 0.8497053650658827895, 0.01907878095634818125 ) ;
#332865 = VERTEX_POINT ( 'NONE', #450663 ) ;
#332864 = MECHANICAL_DESIGN_GEOMETRIC_PRESENTATION_REPRESENTATION (  '', ( #78802 ), #535790 ) ;
#332863 = PLANE ( 'NONE',  #664960 ) ;
#332866 = SURFACE_SIDE_STYLE ('',( #201615 ) ) ;
#332868 = CARTESIAN_POINT ( 'NONE',  ( -12.56447589237708939, 8.963810108927868114, -27.84999999999999076 ) ) ;
#332867 = DIRECTION ( 'NONE',  ( 0.000000000000000000, 0.000000000000000000, -1.000000000000000000 ) ) ;
#332869 = EDGE_LOOP ( 'NONE', ( #100094, #680469, #532771, #170758 ) ) ;
#332870 =( GEOMETRIC_REPRESENTATION_CONTEXT ( 3 ) GLOBAL_UNCERTAINTY_ASSIGNED_CONTEXT ( ( #768280 ) ) GLOBAL_UNIT_ASSIGNED_CONTEXT ( ( #46847, #543681, #361126 ) ) REPRESENTATION_CONTEXT ( 'NONE', 'WORKASPACE' ) );
#332872 = FILL_AREA_STYLE ('',( #388496 ) ) ;
#332871 = CARTESIAN_POINT ( 'NONE',  ( 10.80042266780532145, -10.07623283494343269, -27.24669431810198716 ) ) ;
#332873 = FACE_OUTER_BOUND ( 'NONE', #569680, .T. ) ;
#332874 = CARTESIAN_POINT ( 'NONE',  ( -2.514471713899364413, -17.52599999999998559, -2.514471713899356864 ) ) ;
#332876 = B_SPLINE_CURVE_WITH_KNOTS ( 'NONE', 3,
 ( #421473, #119083, #667853, #59356 ),
 .UNSPECIFIED., .F., .F.,
 ( 4, 4 ),
 ( 0.000000000000000000, 1.000000000000000000 ),
 .UNSPECIFIED. ) ;
#332875 = CARTESIAN_POINT ( 'NONE',  ( -14.00607515530101921, 0.000000000000000000, -5.003597480219552196 ) ) ;
#332877 = VECTOR ( 'NONE', #132324, 1000.000000000000000 ) ;
#332879 = MECHANICAL_DESIGN_GEOMETRIC_PRESENTATION_REPRESENTATION (  '', ( #586305 ), #434384 ) ;
#332878 = DIRECTION ( 'NONE',  ( -0.000000000000000000, 1.000000000000000000, -0.000000000000000000 ) ) ;
#332880 = DIRECTION ( 'NONE',  ( 7.504830208090029327E-17, -1.711537534969349944E-16, 1.000000000000000000 ) ) ;
#332881 = CARTESIAN_POINT ( 'NONE',  ( -11.43568018545869869, 8.824464672112080521, -2.234719639004780323 ) ) ;
#332882 = CARTESIAN_POINT ( 'NONE',  ( 40.73047431855179923, 60.86883655000000459, -24.67255576990202215 ) ) ;
#332883 = CARTESIAN_POINT ( 'NONE',  ( -10.79536466982170317, -9.464079267204274615, -28.35655050386191789 ) ) ;
#332886 = CARTESIAN_POINT ( 'NONE',  ( -8.145176961061832088, 0.1123797565124316222, 12.71306844574003136 ) ) ;
#332885 = SURFACE_STYLE_USAGE ( .BOTH. , #698563 ) ;
#332884 = SURFACE_STYLE_FILL_AREA ( #396391 ) ;
#332887 = VERTEX_POINT ( 'NONE', #756831 ) ;
#332888 = EDGE_LOOP ( 'NONE', ( #285697, #783128, #152329, #245379 ) ) ;
#332889 = LINE ( 'NONE', #452002, #634159 ) ;
#332890 = CARTESIAN_POINT ( 'NONE',  ( 8.039080076489467430, 14.47903244399999778, 0.8007186588660187843 ) ) ;
#332892 = CARTESIAN_POINT ( 'NONE',  ( -12.31355626830300132, 8.120000000000000995, -28.33497422611930361 ) ) ;
#332891 = PRESENTATION_LAYER_ASSIGNMENT (  '', '', ( #244230 ) ) ;
#332894 = LINE ( 'NONE', #575134, #249739 ) ;
#332893 = CARTESIAN_POINT ( 'NONE',  ( -17.00000000000000000, 19.00000000000000000, -32.00000000000000000 ) ) ;
#332896 = ADVANCED_FACE ( 'NONE', ( #136755 ), #260059, .F. ) ;
#332895 = CARTESIAN_POINT ( 'NONE',  ( -11.84708960163639802, -9.339999999999999858, -27.85000000000000142 ) ) ;
#332897 = ADVANCED_FACE ( 'NONE', ( #498450 ), #693311, .T. ) ;
#332899 = EDGE_CURVE ( 'NONE', #145581, #393745, #429537, .T. ) ;
#332898 = CARTESIAN_POINT ( 'NONE',  ( 1.751798376978072724, -14.05154687382550094, -0.02539999999999887487 ) ) ;
#332900 = MECHANICAL_DESIGN_GEOMETRIC_PRESENTATION_REPRESENTATION (  '', ( #611912 ), #231169 ) ;
#332901 = CARTESIAN_POINT ( 'NONE',  ( -10.95568760159659938, -8.832587388547560536, -2.972270504078350140 ) ) ;
#332905 = VERTEX_POINT ( 'NONE', #36788 ) ;
#332904 = CARTESIAN_POINT ( 'NONE',  ( -12.99328133648839945, -8.978761802197530173, -2.934148282295409249 ) ) ;
#332903 = CARTESIAN_POINT ( 'NONE',  ( -9.424067017665915813, 18.91300000000000026, -0.6977220704394995199 ) ) ;
#332902 = CARTESIAN_POINT ( 'NONE',  ( -9.745139905865688235, -9.463660256830291218, -28.35703740411721796 ) ) ;
#332906 = VECTOR ( 'NONE', #404164, 1000.000000000000000 ) ;
#332907 = CARTESIAN_POINT ( 'NONE',  ( 1.974253779445096280, 14.72087629608556547, 1.115462060788108278 ) ) ;
#332908 = ORIENTED_EDGE ( 'NONE', *, *, #335589, .T. ) ;
#332909 = CARTESIAN_POINT ( 'NONE',  ( -10.19735426826329849, 8.506102019337731690, -28.41076691987809610 ) ) ;
#332910 = CARTESIAN_POINT ( 'NONE',  ( -12.99903007480116202, 31.55826870341042678, 7.227125936309965581 ) ) ;
#332911 = CARTESIAN_POINT ( 'NONE',  ( 5.757524061270837379, -16.12899999999998357, -13.26265840315357103 ) ) ;
#332912 = CARTESIAN_POINT ( 'NONE',  ( -13.64452276037185108, 18.72688746252709535, 6.231133512743112668 ) ) ;
#332914 = EDGE_CURVE ( 'NONE', #584698, #380876, #775325, .T. ) ;
#332913 = SURFACE_SIDE_STYLE ('',( #209485 ) ) ;
#332915 = CARTESIAN_POINT ( 'NONE',  ( 1.715893029974621564, 28.65998746574610934, 59.52255086868665046 ) ) ;
#332917 = CARTESIAN_POINT ( 'NONE',  ( -9.899892559043788509, 7.972647369607973822, -28.21776564307479163 ) ) ;
#332916 = CARTESIAN_POINT ( 'NONE',  ( -2.612394459383383438, 34.84056298503974602, -14.64177858740366389 ) ) ;
#332918 = CARTESIAN_POINT ( 'NONE',  ( -13.73623455157851225, 20.64303499701450662, 6.026265627670703395 ) ) ;
#332919 = STYLED_ITEM ( 'NONE', ( #484700 ), #485472 ) ;
#332920 = CARTESIAN_POINT ( 'NONE',  ( -14.34999999999999964, -10.07918917224676392, -28.61149047621109176 ) ) ;
#332923 = CARTESIAN_POINT ( 'NONE',  ( 13.14449999999999719, 1.609736985139238045E-15, 25.39999999999999858 ) ) ;
#332922 = SURFACE_STYLE_FILL_AREA ( #455962 ) ;
#332921 = DIRECTION ( 'NONE',  ( 0.000000000000000000, -1.000000000000000000, 0.000000000000000000 ) ) ;
#332926 = CARTESIAN_POINT ( 'NONE',  ( 9.716048160517450683, 7.853366586897430501, -28.04127615582930133 ) ) ;
#332925 = CARTESIAN_POINT ( 'NONE',  ( 6.934744961684827125, 5.900572945350204712, -30.82677421501175274 ) ) ;
#332924 = CARTESIAN_POINT ( 'NONE',  ( 1.678160919540069740, 14.44989999999999952, -22.28534482758619717 ) ) ;
#332927 = CARTESIAN_POINT ( 'NONE',  ( 10.41874999999999929, -9.050505415422660960, -27.55274766481340265 ) ) ;
#332928 = CARTESIAN_POINT ( 'NONE',  ( 4.673409822767215616, 36.18742105305629053, 14.11968936239821559 ) ) ;
#332929 =( LENGTH_UNIT ( ) NAMED_UNIT ( * ) SI_UNIT ( .MILLI., .METRE. ) );
#332932 = ORIENTED_EDGE ( 'NONE', *, *, #265121, .F. ) ;
#332931 = PRESENTATION_STYLE_ASSIGNMENT (( #694711 ) ) ;
#332930 = COLOUR_RGB ( '',1.000000000000000000, 1.000000000000000000, 1.000000000000000000 ) ;
#332933 = CARTESIAN_POINT ( 'NONE',  ( -10.56180657253230493, -10.55727714421919927, -27.97436260020709042 ) ) ;
#332934 =( NAMED_UNIT ( * ) SI_UNIT ( $, .STERADIAN. ) SOLID_ANGLE_UNIT ( ) );
#332935 = CARTESIAN_POINT ( 'NONE',  ( 14.37857650530050080, 25.60188051948050258, 4.272766981853833634 ) ) ;
#332936 = CARTESIAN_POINT ( 'NONE',  ( 1.567244251809582822, -0.6491738246507632315, -155.9302031249999061 ) ) ;
#332937 = ORIENTED_EDGE ( 'NONE', *, *, #664049, .T. ) ;
#332938 = CARTESIAN_POINT ( 'NONE',  ( 11.05360426826299935, -9.614641814145249654, -27.35574512374389755 ) ) ;
#332939 = VERTEX_POINT ( 'NONE', #279655 ) ;
#332940 =( NAMED_UNIT ( * ) PLANE_ANGLE_UNIT ( ) SI_UNIT ( $, .RADIAN. ) );
#332941 = CARTESIAN_POINT ( 'NONE',  ( 14.96051977558420631, 27.12154650999152850, 1.087997917930620506 ) ) ;
#332943 = ORIENTED_EDGE ( 'NONE', *, *, #703040, .F. ) ;
#332942 = CARTESIAN_POINT ( 'NONE',  ( -0.3448275862070550590, 14.44994999999999941, -21.90603448275859932 ) ) ;
#332945 = ORIENTED_EDGE ( 'NONE', *, *, #114128, .F. ) ;
#332944 = CARTESIAN_POINT ( 'NONE',  ( -9.973683562479017439, 30.21882161613734397, -11.03338079816828809 ) ) ;
#332947 = CARTESIAN_POINT ( 'NONE',  ( 12.82282558065095479, 7.758445363685575913, -2.921358036756161791 ) ) ;
#332946 = PRESENTATION_LAYER_ASSIGNMENT (  '', '', ( #688245 ) ) ;
#332949 = CARTESIAN_POINT ( 'NONE',  ( 7.192019049907172779, 0.1830352069679034299, -13.35586973491284191 ) ) ;
#332948 = CONICAL_SURFACE ( 'NONE', #53373, 1.346199999999998731, 0.7853981633974476129 ) ;
#332950 = ORIENTED_EDGE ( 'NONE', *, *, #116306, .T. ) ;
#332951 = CARTESIAN_POINT ( 'NONE',  ( 12.42744000722079889, 8.877744022224664633, -27.53788641800672110 ) ) ;
#332954 = VERTEX_POINT ( 'NONE', #708933 ) ;
#332953 = FACE_OUTER_BOUND ( 'NONE', #493605, .T. ) ;
#332952 = B_SPLINE_SURFACE_WITH_KNOTS ( 'NONE', 3, 1, ( 
 ( #270443, #512724 ),
 ( #457121, #262623 ),
 ( #695860, #504922 ),
 ( #572391, #381925 ) ),
 .UNSPECIFIED., .F., .F., .F.,
 ( 4, 4 ),
 ( 2, 2 ),
 ( 0.000000000000000000, 1.000000000000000000 ),
 ( 0.000000000000000000, 1.000000000000000000 ),
 .UNSPECIFIED. ) ;
#332956 = ORIENTED_EDGE ( 'NONE', *, *, #702960, .T. ) ;
#332955 = CARTESIAN_POINT ( 'NONE',  ( -86.44005755800995416, 89.72791856835894464, 0.4626459210591877258 ) ) ;
#332958 = EDGE_CURVE ( 'NONE', #618040, #761048, #768600, .T. ) ;
#332957 = CARTESIAN_POINT ( 'NONE',  ( -11.01980626830300203, 7.978210570499477683, -2.109870414589173127 ) ) ;
#332959 = CARTESIAN_POINT ( 'NONE',  ( 14.38178793026861868, 31.49516735676980517, 4.262085434445589627 ) ) ;
#332960 = DIRECTION ( 'NONE',  ( 1.000000000000000000, -0.000000000000000000, -0.000000000000000000 ) ) ;
#332962 = LINE ( 'NONE', #94033, #117055 ) ;
#332961 = SURFACE_SIDE_STYLE ('',( #86230 ) ) ;
#332963 = CARTESIAN_POINT ( 'NONE',  ( 11.10177812660269758, -7.715389736493049710, -3.189153115971900210 ) ) ;
#332964 = CARTESIAN_POINT ( 'NONE',  ( 3.789895431347417798, -14.22653999999998753, 3.573914587929281961 ) ) ;
#332965 = CARTESIAN_POINT ( 'NONE',  ( 11.45614255904350287, -10.18190505446390226, -27.36172612275800375 ) ) ;
#332967 = AXIS2_PLACEMENT_3D ( 'NONE', #787039, #476860, #111061 ) ;
#332966 = CARTESIAN_POINT ( 'NONE',  ( -14.03700511625079983, 11.26085734688843409, -0.2799999999999868705 ) ) ;
#332968 = DIRECTION ( 'NONE',  ( 0.000000000000000000, -1.000000000000000000, 0.000000000000000000 ) ) ;
#332970 = ORIENTED_EDGE ( 'NONE', *, *, #252314, .F. ) ;
#332969 = CARTESIAN_POINT ( 'NONE',  ( -10.14729999999996402, 88.90000000000001990, 0.000000000000000000 ) ) ;
#332972 = CARTESIAN_POINT ( 'NONE',  ( 24.45403581088980260, -13.51457669815589213, -6.758614122382635259 ) ) ;
#332971 = CARTESIAN_POINT ( 'NONE',  ( -10.43215319830011367, 31.01454961480690642, 10.60088731437630472 ) ) ;
#332973 = TOROIDAL_SURFACE ( 'NONE', #256896, 0.7800000000000000266, 0.08000000000000000167 ) ;
#332974 = CARTESIAN_POINT ( 'NONE',  ( 10.70778974850279930, 7.961173839359060089, -27.47236061348649727 ) ) ;
#332975 = VECTOR ( 'NONE', #164708, 1000.000000000000000 ) ;
#332977 = CARTESIAN_POINT ( 'NONE',  ( -15.99783679653644519, -13.08099999999999596, -5.003800000000030224 ) ) ;
#332976 = SURFACE_STYLE_USAGE ( .BOTH. , #86246 ) ;
#332978 = CARTESIAN_POINT ( 'NONE',  ( 11.32291666666650265, 7.723461881306727506, -3.388857511820081658 ) ) ;
#332979 = CARTESIAN_POINT ( 'NONE',  ( 12.98478960163611617, 8.401097362187703865, -3.246631370356829915 ) ) ;
#332980 = EDGE_CURVE ( 'NONE', #335872, #738951, #406775, .T. ) ;
#332981 = CARTESIAN_POINT ( 'NONE',  ( 10.00651351879180417, 8.186430042638189519, -27.23965484629941969 ) ) ;
#332983 = STYLED_ITEM ( 'NONE', ( #55339 ), #495308 ) ;
#332982 = CARTESIAN_POINT ( 'NONE',  ( -11.81705870813110337, 8.735290975644005584, -2.138619826652289557 ) ) ;
#332985 = CARTESIAN_POINT ( 'NONE',  ( -12.24324817158532319, -9.965684418215646545, -28.42112978365254250 ) ) ;
#332984 = CARTESIAN_POINT ( 'NONE',  ( -5.333999999999998742, -24.56180000000000163, -1.715026002072393128E-15 ) ) ;
#332986 = ADVANCED_FACE ( 'NONE', ( #645332 ), #100386, .T. ) ;
#332987 = CARTESIAN_POINT ( 'NONE',  ( 7.689538290343186588, 35.69352904886450517, 12.73095901887120540 ) ) ;
#332990 = CARTESIAN_POINT ( 'NONE',  ( 88.90000000000000568, 12.69999999999999929, 142.2526999999999759 ) ) ;
#332989 = PLANE ( 'NONE',  #679140 ) ;
#332988 = CONICAL_SURFACE ( 'NONE', #485343, 3.052700000000102776, 0.7853981633974396193 ) ;
#332991 = CARTESIAN_POINT ( 'NONE',  ( 15.06798734177215415, 18.91300000000000026, -0.01106728639240286971 ) ) ;
#332992 = CARTESIAN_POINT ( 'NONE',  ( 4.360999451259684356, 19.04745999999999739, -15.99607578345146131 ) ) ;
#332993 = PRESENTATION_STYLE_ASSIGNMENT (( #97924 ) ) ;
#332994 = CARTESIAN_POINT ( 'NONE',  ( 11.51050981112930494, 8.116470791611757107, -28.34108699435832435 ) ) ;
#332997 = CARTESIAN_POINT ( 'NONE',  ( 11.50579225405490114, -8.689367390135728897, -3.101199021768730191 ) ) ;
#332996 = CYLINDRICAL_SURFACE ( 'NONE', #46968, 0.5600000000000014966 ) ;
#332995 = CARTESIAN_POINT ( 'NONE',  ( -11.90562293496969914, -9.619999999999999218, -28.33497422611930361 ) ) ;
#332998 = STYLED_ITEM ( 'NONE', ( #31081 ), #581081 ) ;
#332999 =( GEOMETRIC_REPRESENTATION_CONTEXT ( 3 ) GLOBAL_UNCERTAINTY_ASSIGNED_CONTEXT ( ( #542893 ) ) GLOBAL_UNIT_ASSIGNED_CONTEXT ( ( #203561, #199622, #211348 ) ) REPRESENTATION_CONTEXT ( 'NONE', 'WORKASPACE' ) );
#333000 = VECTOR ( 'NONE', #222204, 1000.000000000000227 ) ;
#333002 = ORIENTED_EDGE ( 'NONE', *, *, #324029, .F. ) ;
#333001 = CARTESIAN_POINT ( 'NONE',  ( -12.71680767767519349, -8.959999999999999076, -2.276683849253811953 ) ) ;
#333003 = CARTESIAN_POINT ( 'NONE',  ( 2.473789222885821815, 1.670585128711590706, 0.6499662503353326182 ) ) ;
#333006 = ORIENTED_EDGE ( 'NONE', *, *, #136370, .T. ) ;
#333005 = CARTESIAN_POINT ( 'NONE',  ( -1.503141417657420931, -1.503141417657379630, -144.6936796874999800 ) ) ;
#333004 = LINE ( 'NONE', #511632, #190887 ) ;
#333007 = ORIENTED_EDGE ( 'NONE', *, *, #702389, .T. ) ;
#333009 = CARTESIAN_POINT ( 'NONE',  ( 10.77048449244129102, 14.72478397925020310, 0.9662336613097056714 ) ) ;
#333008 =( GEOMETRIC_REPRESENTATION_CONTEXT ( 3 ) GLOBAL_UNCERTAINTY_ASSIGNED_CONTEXT ( ( #268534 ) ) GLOBAL_UNIT_ASSIGNED_CONTEXT ( ( #641570, #313200, #70242 ) ) REPRESENTATION_CONTEXT ( 'NONE', 'WORKASPACE' ) );
#333010 = CARTESIAN_POINT ( 'NONE',  ( -12.59466143743545175, 9.034543320479578199, -2.233646243108605489 ) ) ;
#333012 = CARTESIAN_POINT ( 'NONE',  ( 10.24119800315479978, 8.946283351918900451, -27.65884633642230028 ) ) ;
#333011 = SURFACE_STYLE_USAGE ( .BOTH. , #567377 ) ;
#333013 = SURFACE_STYLE_USAGE ( .BOTH. , #642870 ) ;
#333014 = CARTESIAN_POINT ( 'NONE',  ( 10.91255508741319957, -8.186430042638153992, -3.210345153700598697 ) ) ;
#333015 = LINE ( 'NONE', #638981, #757654 ) ;
#333016 = AXIS2_PLACEMENT_3D ( 'NONE', #709389, #769030, #236062 ) ;
#333018 = CARTESIAN_POINT ( 'NONE',  ( -10.27088842074679675, -9.035359386862339193, -2.720215568289777508 ) ) ;
#333017 = CARTESIAN_POINT ( 'NONE',  ( 7.815523494478063604, 60.86883655000000459, -36.58581573485401606 ) ) ;
#333019 = CARTESIAN_POINT ( 'NONE',  ( -2.465663373915929490, 0.000000000000000000, 11.69287902899172060 ) ) ;
#333020 = PRESENTATION_LAYER_ASSIGNMENT (  '', '', ( #663227 ) ) ;
#333021 = CARTESIAN_POINT ( 'NONE',  ( 27.82700148430082976, -2.510296475064188737, 6.479196795353362681 ) ) ;
#333024 = CARTESIAN_POINT ( 'NONE',  ( -9.337896256528013694, 18.91300000000000381, -0.1923568261787371447 ) ) ;
#333023 = CARTESIAN_POINT ( 'NONE',  ( 0.000000000000000000, 0.000000000000000000, 0.000000000000000000 ) ) ;
#333022 = CARTESIAN_POINT ( 'NONE',  ( 25.45643583816688249, 11.51579239207155503, -3.803487179487179848 ) ) ;
#333025 = ORIENTED_EDGE ( 'NONE', *, *, #204192, .T. ) ;
#333026 = EDGE_CURVE ( 'NONE', #462419, #15874, #470130, .T. ) ;
#333027 = CARTESIAN_POINT ( 'NONE',  ( -12.56050981112949927, 8.683529208388257814, -3.091086994358230644 ) ) ;
#333028 = ORIENTED_EDGE ( 'NONE', *, *, #77420, .F. ) ;
#333029 = DIRECTION ( 'NONE',  ( -5.534396784713160114E-17, 1.000000000000000000, 0.000000000000000000 ) ) ;
#333030 = CARTESIAN_POINT ( 'NONE',  ( -13.43660000000000565, 0.0002763764223701767006, 0.008528051631543279512 ) ) ;
#333031 = AXIS2_PLACEMENT_3D ( 'NONE', #532957, #365977, #596527 ) ;
#333032 = ORIENTED_EDGE ( 'NONE', *, *, #63037, .F. ) ;
#333034 = ORIENTED_EDGE ( 'NONE', *, *, #288800, .F. ) ;
#333033 = CARTESIAN_POINT ( 'NONE',  ( 1.225551237510615454, 19.04999999999999716, -11.02598942745009936 ) ) ;
#333035 = B_SPLINE_CURVE_WITH_KNOTS ( 'NONE', 3,
 ( #734152, #117881, #62047, #539336 ),
 .UNSPECIFIED., .F., .F.,
 ( 4, 4 ),
 ( 0.000000000000000000, 1.000000000000000000 ),
 .UNSPECIFIED. ) ;
#333037 = ORIENTED_EDGE ( 'NONE', *, *, #387067, .T. ) ;
#333036 = ORIENTED_EDGE ( 'NONE', *, *, #56397, .T. ) ;
#333038 = SURFACE_STYLE_FILL_AREA ( #631131 ) ;
#333040 = CARTESIAN_POINT ( 'NONE',  ( 1.472762003855359270, -1.472762003855318858, -149.2329374999999914 ) ) ;
#333039 = AXIS2_PLACEMENT_3D ( 'NONE', #296768, #463747, #221285 ) ;
#333041 = CARTESIAN_POINT ( 'NONE',  ( -4.418514694614043670, 5.484323981277192643E-15, -11.34244582371360899 ) ) ;
#333043 = B_SPLINE_CURVE_WITH_KNOTS ( 'NONE', 1,
 ( #450613, #701083 ),
 .UNSPECIFIED., .F., .F.,
 ( 2, 2 ),
 ( 0.000000000000000000, 1.000000000000000000 ),
 .UNSPECIFIED. ) ;
#333042 = CARTESIAN_POINT ( 'NONE',  ( -12.42443760159659938, -10.47071637170940406, -27.52049674916262134 ) ) ;
#333044 = CARTESIAN_POINT ( 'NONE',  ( 13.71812924507657350, 25.06487464804623500, -6.067365990269360410 ) ) ;
#333045 =( GEOMETRIC_REPRESENTATION_CONTEXT ( 3 ) GLOBAL_UNCERTAINTY_ASSIGNED_CONTEXT ( ( #85552 ) ) GLOBAL_UNIT_ASSIGNED_CONTEXT ( ( #503311, #201207, #384205 ) ) REPRESENTATION_CONTEXT ( 'NONE', 'WORKASPACE' ) );
#333046 = CARTESIAN_POINT ( 'NONE',  ( -58.15127950000003665, 0.4972425559521779226, 1.250000660000025965 ) ) ;
#333047 = ORIENTED_EDGE ( 'NONE', *, *, #160788, .T. ) ;
#333048 = CARTESIAN_POINT ( 'NONE',  ( 7.576891049155699775, 4.560760555481891743, 27.18384535755113163 ) ) ;
#333050 = CARTESIAN_POINT ( 'NONE',  ( 8.285000000000000142, -8.474999999999999645, -27.17476427806879613 ) ) ;
#333049 = CARTESIAN_POINT ( 'NONE',  ( -12.52741653497629670, -10.08953899307238267, -28.58463544698183512 ) ) ;
#333052 = ORIENTED_EDGE ( 'NONE', *, *, #272857, .F. ) ;
#333051 =( NAMED_UNIT ( * ) PLANE_ANGLE_UNIT ( ) SI_UNIT ( $, .RADIAN. ) );
#333053 = COLOUR_RGB ( '',0.4274509803921568429, 0.4588235294117646856, 0.4941176470588235503 ) ;
#333056 = B_SPLINE_CURVE_WITH_KNOTS ( 'NONE', 3,
 ( #662348, #367988, #550597, #777767, #594637, #546672, #1767, #117451, #538932 ),
 .UNSPECIFIED., .F., .F.,
 ( 4, 1, 1, 1, 1, 1, 4 ),
 ( 0.000000000000000000, 0.2443698001560983268, 0.4663966617268106019, 0.5786404015774885279, 0.7043098872557295165, 0.8447262423815177224, 1.000000000000000000 ),
 .UNSPECIFIED. ) ;
#333055 = CARTESIAN_POINT ( 'NONE',  ( -14.56248803423705596, 13.17874177215188958, -3.596379047417342711 ) ) ;
#333054 = CARTESIAN_POINT ( 'NONE',  ( 11.11812293496949700, 7.840000000000022062, -27.52668384925377865 ) ) ;
#333057 = ORIENTED_EDGE ( 'NONE', *, *, #632226, .T. ) ;
#333058 = CARTESIAN_POINT ( 'NONE',  ( 139.6999999999999886, 0.9473000000000015852, 86.34730000000000416 ) ) ;
#333060 = CARTESIAN_POINT ( 'NONE',  ( 15.20818010717072788, 9.011575213854507993, 8.700000000000001066 ) ) ;
#333059 = DIRECTION ( 'NONE',  ( 8.659560562354950115E-17, 0.7071067811865462405, -0.7071067811865489050 ) ) ;
#333062 = PRESENTATION_STYLE_ASSIGNMENT (( #721255 ) ) ;
#333061 = CARTESIAN_POINT ( 'NONE',  ( -13.76609089849707068, 26.49382864302193141, 5.630354502808538442 ) ) ;
#333063 = DIRECTION ( 'NONE',  ( -0.9310595808839091658, -1.531837573440617394E-18, -0.3648671769894896721 ) ) ;
#333064 = ORIENTED_EDGE ( 'NONE', *, *, #133506, .F. ) ;
#333065 = CARTESIAN_POINT ( 'NONE',  ( 19.04999999999999716, 17.77999999999998337, 19.05000000000000071 ) ) ;
#333066 = CARTESIAN_POINT ( 'NONE',  ( 2.098849231095726520, 14.19551550149983044, -0.02540000000000024183 ) ) ;
#333068 = CARTESIAN_POINT ( 'NONE',  ( 10.02813960163610751, 8.186430042638189519, -27.23965484629941969 ) ) ;
#333067 = AXIS2_PLACEMENT_3D ( 'NONE', #461123, #409529, #155157 ) ;
#333069 = CARTESIAN_POINT ( 'NONE',  ( 5.479780044665202965, 0.000000000000000000, 10.41956579390545734 ) ) ;
#333070 = UNCERTAINTY_MEASURE_WITH_UNIT (LENGTH_MEASURE( 1.000000000000000082E-05 ), #145068, 'distance_accuracy_value', 'NONE');
#333071 = CARTESIAN_POINT ( 'NONE',  ( 26.70750237440726593, 8.207184114669784591, 5.132998054104693786 ) ) ;
#333072 = CARTESIAN_POINT ( 'NONE',  ( 14.82297963949764430, 24.76662377151223282, 1.218774006568967394 ) ) ;
#333073 = LINE ( 'NONE', #452196, #671539 ) ;
#333074 = VECTOR ( 'NONE', #285325, 1000.000000000000000 ) ;
#333075 = ORIENTED_EDGE ( 'NONE', *, *, #297129, .F. ) ;
#333078 = ADVANCED_FACE ( 'NONE', ( #712895 ), #160192, .T. ) ;
#333077 = PRESENTATION_STYLE_ASSIGNMENT (( #408349 ) ) ;
#333076 = CARTESIAN_POINT ( 'NONE',  ( -13.16228626087529463, 27.50364340292514242, 6.925341225094383546 ) ) ;
#333080 = ORIENTED_EDGE ( 'NONE', *, *, #194751, .T. ) ;
#333079 = CARTESIAN_POINT ( 'NONE',  ( -13.37505131100990141, 30.31474509321862243, 6.790287618961895255 ) ) ;
#333081 = CIRCLE ( 'NONE', #484879, 15.23999999999999844 ) ;
#333082 = FACE_OUTER_BOUND ( 'NONE', #102790, .T. ) ;
#333083 = CIRCLE ( 'NONE', #510380, 2.374843941132605440 ) ;
#333084 = FILL_AREA_STYLE_COLOUR ( '', #773454 ) ;
#333086 = CARTESIAN_POINT ( 'NONE',  ( 2.240024895364657784E-14, -9.099999999999999645, -28.98772387868763545 ) ) ;
#333085 = DIRECTION ( 'NONE',  ( 0.000000000000000000, 0.000000000000000000, 1.000000000000000000 ) ) ;
#333087 = FILL_AREA_STYLE ('',( #444410 ) ) ;
#333089 = CARTESIAN_POINT ( 'NONE',  ( 14.85186593014690537, 13.70754566089158999, 0.7926823781189721307 ) ) ;
#333088 = CARTESIAN_POINT ( 'NONE',  ( 11.19520626830279753, -10.32178942950050704, -28.34012958541078930 ) ) ;
#333090 =( REPRESENTATION_RELATIONSHIP ('NONE','NONE', #587586, #720209 ) REPRESENTATION_RELATIONSHIP_WITH_TRANSFORMATION ( #767034 )SHAPE_REPRESENTATION_RELATIONSHIP( ) );
#333091 = UNCERTAINTY_MEASURE_WITH_UNIT (LENGTH_MEASURE( 1.000000000000000082E-05 ), #359088, 'distance_accuracy_value', 'NONE');
#333092 = CARTESIAN_POINT ( 'NONE',  ( 9.210000000000144738, 3.225000000000203038, -28.26350978886613419 ) ) ;
#333093 = ORIENTED_EDGE ( 'NONE', *, *, #714086, .F. ) ;
#333094 = CARTESIAN_POINT ( 'NONE',  ( -11.07813960163640488, -8.186430042638166427, -1.989654846299413471 ) ) ;
#333096 = CARTESIAN_POINT ( 'NONE',  ( 13.36541968206183029, 27.06439986342116910, -6.809242226338293236 ) ) ;
#333095 = CARTESIAN_POINT ( 'NONE',  ( -13.12962252444010680, 18.35854206051083182, 6.987095468371015805 ) ) ;
#333097 = CARTESIAN_POINT ( 'NONE',  ( -10.64818018545869549, 7.978210570499477683, -2.109870414589173127 ) ) ;
#333099 = CARTESIAN_POINT ( 'NONE',  ( 11.94380508741319957, -9.899999999999948841, -28.49663230149230486 ) ) ;
#333098 = AXIS2_PLACEMENT_3D ( 'NONE', #209857, #762508, #404606 ) ;
#333100 = ORIENTED_EDGE ( 'NONE', *, *, #597551, .T. ) ;
#333101 = SURFACE_SIDE_STYLE ('',( #90293 ) ) ;
#333102 = CARTESIAN_POINT ( 'NONE',  ( 12.33693760159630060, -9.614641814145249654, -28.34425487625600226 ) ) ;
#333103 = CARTESIAN_POINT ( 'NONE',  ( 11.42989451944503188, 30.79407416054686664, -9.713779814993495521 ) ) ;
#333104 =( NAMED_UNIT ( * ) PLANE_ANGLE_UNIT ( ) SI_UNIT ( $, .RADIAN. ) );
#333106 = CARTESIAN_POINT ( 'NONE',  ( 45.72225812635173980, 31.17900705145636309, -12.60795251347418500 ) ) ;
#333105 = DIRECTION ( 'NONE',  ( -0.000000000000000000, 2.055781422646437372E-24, 1.000000000000000000 ) ) ;
#333109 = CARTESIAN_POINT ( 'NONE',  ( 1.690038454677591950, 14.46426291789641994, 1.364744105308721478 ) ) ;
#333108 = CARTESIAN_POINT ( 'NONE',  ( -0.07372300459006653206, 0.02540000000000000244, 11.42976224243505357 ) ) ;
#333107 = CARTESIAN_POINT ( 'NONE',  ( 9.970006268302777030, -7.978210570499468801, -2.109870414589213539 ) ) ;
#333112 = VERTEX_POINT ( 'NONE', #402879 ) ;
#333111 = FACE_OUTER_BOUND ( 'NONE', #500354, .T. ) ;
#333110 = SURFACE_STYLE_USAGE ( .BOTH. , #746676 ) ;
#333115 = ADVANCED_FACE ( 'NONE', ( #653226 ), #108255, .F. ) ;
#333114 =( LENGTH_UNIT ( ) NAMED_UNIT ( * ) SI_UNIT ( .MILLI., .METRE. ) );
#333113 = CARTESIAN_POINT ( 'NONE',  ( -11.81792293496970636, -9.339999999999964331, -27.52668384925377865 ) ) ;
#333116 = CARTESIAN_POINT ( 'NONE',  ( 5.516530725492026832, 35.09988707320956536, 13.81210396203759316 ) ) ;
#333117 = DIRECTION ( 'NONE',  ( 0.000000000000000000, 1.000000000000000000, 0.000000000000000000 ) ) ;
#333118 = UNCERTAINTY_MEASURE_WITH_UNIT (LENGTH_MEASURE( 1.000000000000000082E-05 ), #709415, 'distance_accuracy_value', 'NONE');
#333119 = FILL_AREA_STYLE_COLOUR ( '', #454410 ) ;
#333120 = DIRECTION ( 'NONE',  ( -0.000000000000000000, 1.000000000000000000, -0.000000000000000000 ) ) ;
#333121 = VECTOR ( 'NONE', #112308, 1000.000000000000227 ) ;
#333122 = EDGE_CURVE ( 'NONE', #502426, #562447, #383126, .T. ) ;
#333124 = SURFACE_STYLE_USAGE ( .BOTH. , #366299 ) ;
#333123 = MECHANICAL_DESIGN_GEOMETRIC_PRESENTATION_REPRESENTATION (  '', ( #180788 ), #15348 ) ;
#333125 = CARTESIAN_POINT ( 'NONE',  ( 11.99292293496938910, -9.339999999999955449, -28.17331615074622420 ) ) ;
#333127 =( NAMED_UNIT ( * ) SI_UNIT ( $, .STERADIAN. ) SOLID_ANGLE_UNIT ( ) );
#333126 = CARTESIAN_POINT ( 'NONE',  ( -14.99902684909935857, 27.20301983347262009, -0.1709051647697781839 ) ) ;
#333128 = CARTESIAN_POINT ( 'NONE',  ( 13.20035640453402159, 14.25191215247273036, 3.999999999999998224 ) ) ;
#333129 = CARTESIAN_POINT ( 'NONE',  ( 11.81193760159640149, 8.114641814145318932, -27.35574512374399703 ) ) ;
#333130 = CARTESIAN_POINT ( 'NONE',  ( 0.6491738246508033106, -1.567244251809542632, -153.6481718749999459 ) ) ;
#333131 = ORIENTED_EDGE ( 'NONE', *, *, #759050, .F. ) ;
#333134 = ORIENTED_EDGE ( 'NONE', *, *, #154762, .T. ) ;
#333133 =( NAMED_UNIT ( * ) PLANE_ANGLE_UNIT ( ) SI_UNIT ( $, .RADIAN. ) );
#333132 = CARTESIAN_POINT ( 'NONE',  ( 36.85635155560795795, 34.72249388003395865, -6.921852899963393924 ) ) ;
#333137 = CARTESIAN_POINT ( 'NONE',  ( -10.66888549575835832, 18.40681422525085864, -10.36249672683341494 ) ) ;
#333136 = CARTESIAN_POINT ( 'NONE',  ( 10.64321533473191472, -9.376180238165542136, -27.64121159349892665 ) ) ;
#333135 = FACE_OUTER_BOUND ( 'NONE', #580441, .T. ) ;
#333138 = CARTESIAN_POINT ( 'NONE',  ( 11.93102159138649121, 8.139954431644898847, -3.107932763544386301 ) ) ;
#333140 = DIRECTION ( 'NONE',  ( -0.000000000000000000, 1.000000000000000000, -0.000000000000000000 ) ) ;
#333139 = CARTESIAN_POINT ( 'NONE',  ( 15.90000000000001812, 4.658681209898651865E-17, 31.50000000000005684 ) ) ;
#333141 = DIRECTION ( 'NONE',  ( 0.000000000000000000, 1.000000000000000000, 0.000000000000000000 ) ) ;
#333142 = PLANE ( 'NONE',  #561415 ) ;
#333144 = EDGE_CURVE ( 'NONE', #691858, #67119, #64977, .T. ) ;
#333143 = DIRECTION ( 'NONE',  ( 3.778560566158720468E-18, 1.387778780783008606E-17, 1.000000000000000000 ) ) ;
#333145 = CARTESIAN_POINT ( 'NONE',  ( -114.2999999999999829, 0.9473000000000015852, -38.09999999999999432 ) ) ;
#333147 = ORIENTED_EDGE ( 'NONE', *, *, #107846, .F. ) ;
#333146 =( GEOMETRIC_REPRESENTATION_CONTEXT ( 3 ) GLOBAL_UNCERTAINTY_ASSIGNED_CONTEXT ( ( #779492 ) ) GLOBAL_UNIT_ASSIGNED_CONTEXT ( ( #172705, #721478, #105043 ) ) REPRESENTATION_CONTEXT ( 'NONE', 'WORKASPACE' ) );
#333149 = ORIENTED_EDGE ( 'NONE', *, *, #96127, .T. ) ;
#333148 = ORIENTED_EDGE ( 'NONE', *, *, #70801, .T. ) ;
#333151 = ORIENTED_EDGE ( 'NONE', *, *, #513435, .T. ) ;
#333150 = DIRECTION ( 'NONE',  ( 0.000000000000000000, 1.000000000000000000, 0.000000000000000000 ) ) ;
#333152 = ORIENTED_EDGE ( 'NONE', *, *, #447293, .T. ) ;
#333153 = CARTESIAN_POINT ( 'NONE',  ( -12.82697589237708868, -8.400000000000002132, -1.948968163677340604 ) ) ;
#333154 = CARTESIAN_POINT ( 'NONE',  ( -10.77106917203720826, -10.06803843974774004, -27.23882007781283932 ) ) ;
#333155 = EDGE_CURVE ( 'NONE', #186596, #451516, #451, .T. ) ;
#333157 = VERTEX_POINT ( 'NONE', #430234 ) ;
#333156 = B_SPLINE_CURVE_WITH_KNOTS ( 'NONE', 3,
 ( #504012, #611627, #246000, #10916, #547979, #317551 ),
 .UNSPECIFIED., .F., .F.,
 ( 4, 2, 4 ),
 ( 3.127317220692750759E-18, 0.001096262049799322626, 0.002192524099598642216 ),
 .UNSPECIFIED. ) ;
#333159 = EDGE_CURVE ( 'NONE', #199187, #576959, #171938, .T. ) ;
#333158 = CARTESIAN_POINT ( 'NONE',  ( 14.41632550075594743, 29.85848727480566822, -3.657279347504652556 ) ) ;
#333161 = SURFACE_STYLE_FILL_AREA ( #643025 ) ;
#333160 =( LENGTH_UNIT ( ) NAMED_UNIT ( * ) SI_UNIT ( .MILLI., .METRE. ) );
#333162 = CARTESIAN_POINT ( 'NONE',  ( 1.567244251809582822, -0.6491738246507632315, -149.5802031249999402 ) ) ;
#333163 = ORIENTED_EDGE ( 'NONE', *, *, #393535, .T. ) ;
#333165 = CARTESIAN_POINT ( 'NONE',  ( 10.25639101100830075, -9.371425591818525191, -27.66504299143949197 ) ) ;
#333164 = VECTOR ( 'NONE', #177334, 999.9999999999998863 ) ;
#333166 = CARTESIAN_POINT ( 'NONE',  ( -3.158596288725386891, 18.91300000000000381, -0.8594104989000779238 ) ) ;
#333168 = PLANE ( 'NONE',  #277394 ) ;
#333167 = CARTESIAN_POINT ( 'NONE',  ( 9.872832475441725819, 34.30608541421528912, 27.21850230832427542 ) ) ;
#333170 = ORIENTED_EDGE ( 'NONE', *, *, #171603, .T. ) ;
#333169 = CARTESIAN_POINT ( 'NONE',  ( -91.45270000000002142, 88.90000000000001990, 3.800000000000053113 ) ) ;
#333171 = CARTESIAN_POINT ( 'NONE',  ( 10.46603960163609770, 7.871740232769059986, -2.785853755208550275 ) ) ;
#333172 = VERTEX_POINT ( 'NONE', #545378 ) ;
#333173 = CARTESIAN_POINT ( 'NONE',  ( 6.433880253312760367, 0.02540000000000000244, 10.77851063059260106 ) ) ;
#333174 = CARTESIAN_POINT ( 'NONE',  ( 21.56508496365922767, 20.29020932067063399, 26.98299165788357357 ) ) ;
#333175 = CARTESIAN_POINT ( 'NONE',  ( 2.418964059699999947, 0.02540000000000000244, 11.29574057077999605 ) ) ;
#333176 = CARTESIAN_POINT ( 'NONE',  ( 10.91203133648810208, -9.243354028957872615, -27.97424317670640193 ) ) ;
#333178 = CARTESIAN_POINT ( 'NONE',  ( 12.11559971367997868, 8.991096491284460868, -27.62835542279384526 ) ) ;
#333177 = CARTESIAN_POINT ( 'NONE',  ( -2.083388850958162841, 22.16858002242304693, 45.24522926756330321 ) ) ;
#333179 = PRESENTATION_LAYER_ASSIGNMENT (  '', '', ( #53607 ) ) ;
#333180 = CARTESIAN_POINT ( 'NONE',  ( -59.01045474507803590, -8.298800009146813039, 0.9769568305100254646 ) ) ;
#333182 = LINE ( 'NONE', #213706, #393009 ) ;
#333181 = MECHANICAL_DESIGN_GEOMETRIC_PRESENTATION_REPRESENTATION (  '', ( #231449 ), #536117 ) ;
#333183 = CARTESIAN_POINT ( 'NONE',  ( -11.93458960163638949, -8.400000000000005684, -3.246632301492379025 ) ) ;
#333185 = PRESENTATION_STYLE_ASSIGNMENT (( #527464 ) ) ;
#333184 = CARTESIAN_POINT ( 'NONE',  ( -1.356321839080615765, 14.45000000000000462, -19.63017241379310107 ) ) ;
#333186 =( NAMED_UNIT ( * ) PLANE_ANGLE_UNIT ( ) SI_UNIT ( $, .RADIAN. ) );
#333187 = CARTESIAN_POINT ( 'NONE',  ( -2.331300183187780650, 20.74968519893205254, 15.61333001452487323 ) ) ;
#333190 = EDGE_CURVE ( 'NONE', #314726, #187078, #487062, .T. ) ;
#333189 = CARTESIAN_POINT ( 'NONE',  ( 23.69999999999999929, 28.49999999999999645, 38.56458434959390047 ) ) ;
#333188 = CARTESIAN_POINT ( 'NONE',  ( 13.08993745318850088, -8.083061866470719892, -3.148952950128749873 ) ) ;
#333192 = PLANE ( 'NONE',  #328553 ) ;
#333191 = DIRECTION ( 'NONE',  ( -0.000000000000000000, -0.000000000000000000, 1.000000000000000000 ) ) ;
#333193 = SURFACE_STYLE_USAGE ( .BOTH. , #154092 ) ;
#333194 = EDGE_CURVE ( 'NONE', #640771, #672942, #391470, .T. ) ;
#333195 = CARTESIAN_POINT ( 'NONE',  ( 5.122507687267426668, 14.69123708923196503, 2.247337705312925316 ) ) ;
#333196 = CIRCLE ( 'NONE', #371196, 3.299999999999999822 ) ;
#333198 = CARTESIAN_POINT ( 'NONE',  ( -11.61395626830300110, 8.120000000000000995, -3.084974226119260088 ) ) ;
#333197 = CARTESIAN_POINT ( 'NONE',  ( 10.73018064531672167, 7.843276918733942615, 0.000000000000000000 ) ) ;
#333199 =( NAMED_UNIT ( * ) SI_UNIT ( $, .STERADIAN. ) SOLID_ANGLE_UNIT ( ) );
#333200 = CARTESIAN_POINT ( 'NONE',  ( 12.87661466982150671, -8.978761802197515962, -2.934148282295421239 ) ) ;
#333202 = CARTESIAN_POINT ( 'NONE',  ( 10.77169333363890047, 14.69139028184929430, 2.241487515281288090 ) ) ;
#333201 = CARTESIAN_POINT ( 'NONE',  ( 3.384495947853505271, 9.129999999999999005, 56.50000000000000000 ) ) ;
#333203 = CARTESIAN_POINT ( 'NONE',  ( 9.882306268302789576, 8.824464672112110719, -28.21528036099519809 ) ) ;
#333205 = EDGE_CURVE ( 'NONE', #647940, #681586, #243429, .T. ) ;
#333204 = FACE_OUTER_BOUND ( 'NONE', #664848, .T. ) ;
#333206 = VERTEX_POINT ( 'NONE', #728455 ) ;
#333207 = EDGE_CURVE ( 'NONE', #586869, #333728, #125143, .T. ) ;
#333208 = CIRCLE ( 'NONE', #459556, 15.25000000000002309 ) ;
#333209 = CARTESIAN_POINT ( 'NONE',  ( 12.43022293496940023, -8.120000000000000995, -2.115025773880729876 ) ) ;
#333210 = VERTEX_POINT ( 'NONE', #56408 ) ;
#333212 = CARTESIAN_POINT ( 'NONE',  ( 14.33202833633455953, 24.95391937695380236, 3.974807674659040835 ) ) ;
#333211 = CARTESIAN_POINT ( 'NONE',  ( 2.002744309012977286, 14.44999999999999041, -8.352282806804289805 ) ) ;
#333213 = CARTESIAN_POINT ( 'NONE',  ( 43.82509371017004440, 60.86883655000000459, -28.11955792860117853 ) ) ;
#333215 = FACE_OUTER_BOUND ( 'NONE', #362396, .T. ) ;
#333214 = CARTESIAN_POINT ( 'NONE',  ( -106.4142975206585646, 4.647883234447681033, 152.2999999999999545 ) ) ;
#333217 = CARTESIAN_POINT ( 'NONE',  ( -14.35044799867773513, 13.66268259799356422, -4.366371717539833774 ) ) ;
#333216 = FACE_OUTER_BOUND ( 'NONE', #72000, .T. ) ;
#333218 = EDGE_LOOP ( 'NONE', ( #284146, #637961, #296117, #31052 ) ) ;
#333221 = DIRECTION ( 'NONE',  ( -1.224646799147352961E-16, -2.465190328815661892E-32, -1.000000000000000000 ) ) ;
#333220 = CARTESIAN_POINT ( 'NONE',  ( -10.86813146197207480, 14.68598973186686152, 2.447726198466978698 ) ) ;
#333219 = DIRECTION ( 'NONE',  ( -2.227757948682340100E-15, 2.084715539966460096E-15, -1.000000000000000000 ) ) ;
#333223 = AXIS2_PLACEMENT_3D ( 'NONE', #404042, #53713, #479153 ) ;
#333222 = CARTESIAN_POINT ( 'NONE',  ( -10.81563960163639848, 8.928574408181450650, -28.03495700856050021 ) ) ;
#333225 = ORIENTED_EDGE ( 'NONE', *, *, #482304, .T. ) ;
#333224 = CARTESIAN_POINT ( 'NONE',  ( 2.091315505384426565, 2.681620243487568001, 14.95300693807175207 ) ) ;
#333230 = ORIENTED_EDGE ( 'NONE', *, *, #608820, .T. ) ;
#333229 = CARTESIAN_POINT ( 'NONE',  ( 5.698102405701997775, 34.70120263656235693, 27.23032148103964900 ) ) ;
#333228 = PLANE ( 'NONE',  #430997 ) ;
#333227 = AXIS2_PLACEMENT_3D ( 'NONE', #345472, #575944, #341489 ) ;
#333226 = CARTESIAN_POINT ( 'NONE',  ( 6.332311833619042041, -0.4745270774427152727, -141.4239857259725284 ) ) ;
#333231 = VERTEX_POINT ( 'NONE', #568891 ) ;
#333232 = PRESENTATION_STYLE_ASSIGNMENT (( #102049 ) ) ;
#333233 = FILL_AREA_STYLE_COLOUR ( '', #280061 ) ;
#333234 = CARTESIAN_POINT ( 'NONE',  ( 14.52110750283005558, 14.33406666666665963, -3.766633327597228131 ) ) ;
#333235 = CARTESIAN_POINT ( 'NONE',  ( -10.19256014287091894, 8.998914367431320116, -28.05957013443980230 ) ) ;
#333236 = AXIS2_PLACEMENT_3D ( 'NONE', #199947, #502041, #744754 ) ;
#333237 = EDGE_CURVE ( 'NONE', #45917, #732886, #547457, .T. ) ;
#333238 =( GEOMETRIC_REPRESENTATION_CONTEXT ( 3 ) GLOBAL_UNCERTAINTY_ASSIGNED_CONTEXT ( ( #88208 ) ) GLOBAL_UNIT_ASSIGNED_CONTEXT ( ( #23363, #579971, #278059 ) ) REPRESENTATION_CONTEXT ( 'NONE', 'WORKASPACE' ) );
#333242 = CARTESIAN_POINT ( 'NONE',  ( 2.984500000000000153, 2.168404344971008868E-16, 17.61871740032566791 ) ) ;
#333241 = DIRECTION ( 'NONE',  ( 0.000000000000000000, 0.000000000000000000, 1.000000000000000000 ) ) ;
#333240 = FILL_AREA_STYLE_COLOUR ( '', #23859 ) ;
#333239 = CARTESIAN_POINT ( 'NONE',  ( -9.808426477796185594, 8.183738139477465978, -28.46803813668688576 ) ) ;
#333244 = CARTESIAN_POINT ( 'NONE',  ( 10.91195641516950410, -9.243143637898818099, -27.97428298453998607 ) ) ;
#333243 = FACE_OUTER_BOUND ( 'NONE', #778589, .T. ) ;
#333245 = ORIENTED_EDGE ( 'NONE', *, *, #218105, .F. ) ;
#333246 =( GEOMETRIC_REPRESENTATION_CONTEXT ( 3 ) GLOBAL_UNCERTAINTY_ASSIGNED_CONTEXT ( ( #200534 ) ) GLOBAL_UNIT_ASSIGNED_CONTEXT ( ( #293968, #413314, #179345 ) ) REPRESENTATION_CONTEXT ( 'NONE', 'WORKASPACE' ) );
#333248 = SURFACE_SIDE_STYLE ('',( #758566 ) ) ;
#333247 = SURFACE_SIDE_STYLE ('',( #90440 ) ) ;
#333251 = SURFACE_STYLE_FILL_AREA ( #90445 ) ;
#333250 = CARTESIAN_POINT ( 'NONE',  ( -11.73541211901013526, 7.782499848522621555, -27.98724489892434164 ) ) ;
#333249 = FILL_AREA_STYLE_COLOUR ( '', #14030 ) ;
#333252 = FILL_AREA_STYLE_COLOUR ( '', #22873 ) ;
#333256 = VERTEX_POINT ( 'NONE', #676718 ) ;
#333255 = ORIENTED_EDGE ( 'NONE', *, *, #241154, .F. ) ;
#333254 = FILL_AREA_STYLE ('',( #762469 ) ) ;
#333253 = CARTESIAN_POINT ( 'NONE',  ( -2.431034482758779536, 14.45000000000000462, -19.06120689655170253 ) ) ;
#333257 = AXIS2_PLACEMENT_3D ( 'NONE', #203890, #677331, #88380 ) ;
#333258 = CARTESIAN_POINT ( 'NONE',  ( -13.43660000000000387, -13.90377369616956749, -2.641359682013633137 ) ) ;
#333260 = VECTOR ( 'NONE', #32645, 1000.000000000000000 ) ;
#333259 = DIRECTION ( 'NONE',  ( 0.9939492384152390780, 0.1098403908121513006, 0.000000000000000000 ) ) ;
#333262 = EDGE_CURVE ( 'NONE', #166552, #69940, #141246, .T. ) ;
#333261 = ORIENTED_EDGE ( 'NONE', *, *, #157321, .F. ) ;
#333263 = CARTESIAN_POINT ( 'NONE',  ( -13.15000000000000036, 9.324999999999990408, -2.600000000000000533 ) ) ;
#333264 = DIRECTION ( 'NONE',  ( -1.000000000000000000, 0.000000000000000000, -0.000000000000000000 ) ) ;
#333266 = COLOUR_RGB ( '',0.4941176470588235503, 0.4941176470588235503, 0.4941176470588235503 ) ;
#333265 = CARTESIAN_POINT ( 'NONE',  ( 10.81749522302651734, 18.86242756353420091, 10.20725957337671552 ) ) ;
#333267 = FILL_AREA_STYLE_COLOUR ( '', #507527 ) ;
#333268 = PRESENTATION_LAYER_ASSIGNMENT (  '', '', ( #269627 ) ) ;
#333269 = VERTEX_POINT ( 'NONE', #263038 ) ;
#333270 = DIRECTION ( 'NONE',  ( -0.000000000000000000, 1.000000000000000000, -0.000000000000000000 ) ) ;
#333272 = EDGE_CURVE ( 'NONE', #640076, #242524, #420581, .T. ) ;
#333271 = VERTEX_POINT ( 'NONE', #736339 ) ;
#333273 = CARTESIAN_POINT ( 'NONE',  ( 2.057471264367657593, 14.45000000000000639, -20.38879310344820084 ) ) ;
#333274 = CYLINDRICAL_SURFACE ( 'NONE', #21318, 1.422399999999995446 ) ;
#333275 = CARTESIAN_POINT ( 'NONE',  ( -14.78171031220663423, 13.61765523898613672, -1.645374739374939610 ) ) ;
#333276 = ORIENTED_EDGE ( 'NONE', *, *, #591086, .F. ) ;
#333277 = ADVANCED_FACE ( 'NONE', ( #616931 ), #326682, .T. ) ;
#333278 = CARTESIAN_POINT ( 'NONE',  ( -10.92006110915514228, -9.426931724470138718, -28.39971685286425540 ) ) ;
#333279 = EDGE_CURVE ( 'NONE', #366900, #141370, #39419, .T. ) ;
#333280 = CARTESIAN_POINT ( 'NONE',  ( -58.80127949962701450, 1.183093960465997574, 4.481268411585000777 ) ) ;
#333282 = FILL_AREA_STYLE_COLOUR ( '', #696065 ) ;
#333281 = CARTESIAN_POINT ( 'NONE',  ( 14.48085336340171736, 27.34026008471438018, 3.913280825491089576 ) ) ;
#333283 = CARTESIAN_POINT ( 'NONE',  ( -11.50985426826329672, -9.252482135711410649, -27.72748394114760373 ) ) ;
#333284 = LINE ( 'NONE', #177561, #404843 ) ;
#333285 = CARTESIAN_POINT ( 'NONE',  ( 1.166922589899075824, -14.22653999999998753, -0.5921804990582744121 ) ) ;
#333287 = CARTESIAN_POINT ( 'NONE',  ( -2.679902762434154262, -13.91157024032419720, 1.619124014985688127E-15 ) ) ;
#333286 = SURFACE_STYLE_FILL_AREA ( #758602 ) ;
#333290 = VERTEX_POINT ( 'NONE', #72046 ) ;
#333289 = VERTEX_POINT ( 'NONE', #509234 ) ;
#333288 = PLANE ( 'NONE',  #70525 ) ;
#333291 = CARTESIAN_POINT ( 'NONE',  ( 0.6491738246508031995, -1.567244251809542632, -155.3348906249999573 ) ) ;
#333293 = ORIENTED_EDGE ( 'NONE', *, *, #261163, .F. ) ;
#333292 = FILL_AREA_STYLE ('',( #635294 ) ) ;
#333295 = FACE_OUTER_BOUND ( 'NONE', #300749, .T. ) ;
#333294 = CARTESIAN_POINT ( 'NONE',  ( -9.715973239199009015, -9.353191556305510801, -28.04133740195500124 ) ) ;
#333297 = EDGE_CURVE ( 'NONE', #766258, #432213, #266961, .T. ) ;
#333296 = CARTESIAN_POINT ( 'NONE',  ( -7.119850999999999708, -9.291282239341958515, -35.35447699164620161 ) ) ;
#333299 = EDGE_LOOP ( 'NONE', ( #339375, #678945, #45674, #70564 ) ) ;
#333298 = PRESENTATION_LAYER_ASSIGNMENT (  '', '', ( #269657 ) ) ;
#333300 = EDGE_CURVE ( 'NONE', #82455, #741394, #497515, .T. ) ;
#333302 = ADVANCED_FACE ( 'NONE', ( #620808 ), #191549, .T. ) ;
#333301 = CARTESIAN_POINT ( 'NONE',  ( -8.619574773894475683, 19.48167942219343018, 27.56833158652930749 ) ) ;
#333303 = CARTESIAN_POINT ( 'NONE',  ( -11.77180949553217282, 19.56720347252197811, -9.090139214684240798 ) ) ;
#333304 = ORIENTED_EDGE ( 'NONE', *, *, #336345, .T. ) ;
#333305 = FACE_OUTER_BOUND ( 'NONE', #508436, .T. ) ;
#333306 = CARTESIAN_POINT ( 'NONE',  ( -10.08995239827859969, 8.774186154276810257, -1.960407113478614960 ) ) ;
#333307 = CARTESIAN_POINT ( 'NONE',  ( -11.21235739552101585, -10.17194587034168407, -28.36128854217335871 ) ) ;
#333308 = CARTESIAN_POINT ( 'NONE',  ( 12.51792293496949071, 7.839452125293174589, -2.277634658353278052 ) ) ;
#333311 = CARTESIAN_POINT ( 'NONE',  ( -91.45270000000000721, 89.95736296066984039, 0.7500000021850019571 ) ) ;
#333310 = DIRECTION ( 'NONE',  ( 6.938893903907365504E-18, -2.775557561562888270E-17, -1.000000000000000000 ) ) ;
#333309 = CARTESIAN_POINT ( 'NONE',  ( 2.659341155950221580, 35.54565380582872081, 14.63331935550467300 ) ) ;
#333312 = CARTESIAN_POINT ( 'NONE',  ( 10.38568018545850080, -8.824464672112080521, -2.234719639004819847 ) ) ;
#333314 = CARTESIAN_POINT ( 'NONE',  ( 7.645078974691126739, 35.23072974968592064, 12.75771912255667218 ) ) ;
#333313 = CARTESIAN_POINT ( 'NONE',  ( 6.308823900583941935, 34.69456572885462720, 27.14603283621444518 ) ) ;
#333315 = CARTESIAN_POINT ( 'NONE',  ( 12.13645682353713440, 19.31255507626307022, 8.815124328578278323 ) ) ;
#333316 = CARTESIAN_POINT ( 'NONE',  ( 27.68254033916811707, 3.784377079941816380, 2.918418123321411262 ) ) ;
#333317 = CARTESIAN_POINT ( 'NONE',  ( 8.704526214587712474, -2.334999999999799680, -26.49941687308706406 ) ) ;
#333318 = CARTESIAN_POINT ( 'NONE',  ( 11.95802804997358493, -8.399999999999982592, -3.259360322447067304 ) ) ;
#333319 = CARTESIAN_POINT ( 'NONE',  ( 13.32370526825799040, 23.14887794146224564, -6.609463573972415240 ) ) ;
#333320 = ORIENTED_EDGE ( 'NONE', *, *, #422622, .T. ) ;
#333321 = CARTESIAN_POINT ( 'NONE',  ( -58.90127950000000823, -5.326042580000004634, -2.920119319999989305 ) ) ;
#333322 = CARTESIAN_POINT ( 'NONE',  ( 5.631564302507038988, 35.05389175172653893, 13.76559534446029076 ) ) ;
#333325 = SURFACE_STYLE_FILL_AREA ( #341104 ) ;
#333324 = FILL_AREA_STYLE ('',( #643191 ) ) ;
#333323 =( NAMED_UNIT ( * ) SI_UNIT ( $, .STERADIAN. ) SOLID_ANGLE_UNIT ( ) );
#333327 = EDGE_CURVE ( 'NONE', #471195, #332231, #748097, .T. ) ;
#333326 = CARTESIAN_POINT ( 'NONE',  ( 2.841682994908485860, 36.21749507758311637, 14.59900597213953688 ) ) ;
#333329 = CARTESIAN_POINT ( 'NONE',  ( 25.35485437810248399, 11.73775828531096188, -8.086108262970540750 ) ) ;
#333328 = PRESENTATION_LAYER_ASSIGNMENT (  '', '', ( #764607 ) ) ;
#333332 = CARTESIAN_POINT ( 'NONE',  ( 13.58794833100232324, 24.60524863864726086, -6.047626905444714041 ) ) ;
#333331 = CARTESIAN_POINT ( 'NONE',  ( 10.04618817879880055, 8.877435506378217767, -27.29520831857108476 ) ) ;
#333330 = CARTESIAN_POINT ( 'NONE',  ( 139.6999999999999886, 12.70000000000000107, -110.8000000000000114 ) ) ;
#333334 = FACE_OUTER_BOUND ( 'NONE', #253974, .T. ) ;
#333333 = DIRECTION ( 'NONE',  ( -0.000000000000000000, -0.000000000000000000, 1.000000000000000000 ) ) ;
#333335 = B_SPLINE_CURVE_WITH_KNOTS ( 'NONE', 3,
 ( #283091, #227253, #469634, #394524 ),
 .UNSPECIFIED., .F., .F.,
 ( 4, 4 ),
 ( 0.000000000000000000, 1.000000000000000000 ),
 .UNSPECIFIED. ) ;
#333336 = VERTEX_POINT ( 'NONE', #79867 ) ;
#333338 = CARTESIAN_POINT ( 'NONE',  ( -14.20000000000000107, -14.20000000000000107, 0.000000000000000000 ) ) ;
#333337 = MECHANICAL_DESIGN_GEOMETRIC_PRESENTATION_REPRESENTATION (  '', ( #331618 ), #661857 ) ;
#333339 = DIRECTION ( 'NONE',  ( -0.000000000000000000, -0.000000000000000000, 1.000000000000000000 ) ) ;
#333342 = EDGE_CURVE ( 'NONE', #241560, #164939, #24020, .T. ) ;
#333341 =( NAMED_UNIT ( * ) PLANE_ANGLE_UNIT ( ) SI_UNIT ( $, .RADIAN. ) );
#333340 = CARTESIAN_POINT ( 'NONE',  ( 12.38589417885360611, 8.675766097508418540, -3.171196209829134194 ) ) ;
#333343 = FACE_OUTER_BOUND ( 'NONE', #493224, .T. ) ;
#333344 = ORIENTED_EDGE ( 'NONE', *, *, #547769, .T. ) ;
#333346 = CARTESIAN_POINT ( 'NONE',  ( 10.44401351879180062, -10.42857440818139914, -28.03495700856050021 ) ) ;
#333345 = CARTESIAN_POINT ( 'NONE',  ( -10.16625029293440186, -10.09051223358314076, -28.57770312866163565 ) ) ;
#333349 = ADVANCED_FACE ( 'NONE', ( #564977 ), #690964, .T. ) ;
#333348 = PRESENTATION_STYLE_ASSIGNMENT (( #456391 ) ) ;
#333347 = AXIS2_PLACEMENT_3D ( 'NONE', #465468, #28206, #636726 ) ;
#333350 = ORIENTED_EDGE ( 'NONE', *, *, #200149, .F. ) ;
#333351 = TOROIDAL_SURFACE ( 'NONE', #473268, 2.750000000000000000, 0.8000000000000000444 ) ;
#333352 = PRESENTATION_STYLE_ASSIGNMENT (( #750832 ) ) ;
#333353 = VECTOR ( 'NONE', #151794, 1000.000000000000000 ) ;
#333354 = ORIENTED_EDGE ( 'NONE', *, *, #39504, .F. ) ;
#333356 = VERTEX_POINT ( 'NONE', #338395 ) ;
#333355 = CARTESIAN_POINT ( 'NONE',  ( 0.5824402138189959111, 0.02540000000001299552, -13.24708087848086713 ) ) ;
#333358 = VERTEX_POINT ( 'NONE', #700217 ) ;
#333357 = CARTESIAN_POINT ( 'NONE',  ( -12.37188960163639884, 7.839999999999999858, -2.600000000000000089 ) ) ;
#333359 = EDGE_LOOP ( 'NONE', ( #422724, #741854, #360407, #479365 ) ) ;
#333360 = EDGE_CURVE ( 'NONE', #488665, #537588, #333775, .T. ) ;
#333363 = ORIENTED_EDGE ( 'NONE', *, *, #435369, .F. ) ;
#333362 = B_SPLINE_CURVE_WITH_KNOTS ( 'NONE', 3,
 ( #263062, #744183, #509258, #87809 ),
 .UNSPECIFIED., .F., .F.,
 ( 4, 4 ),
 ( 0.000000000000000000, 1.000000000000000000 ),
 .UNSPECIFIED. ) ;
#333361 = CARTESIAN_POINT ( 'NONE',  ( 10.96127293496940780, -9.264640613137610003, -27.97021556828983435 ) ) ;
#333365 = CARTESIAN_POINT ( 'NONE',  ( 10.73884081704455618, 8.859440606410053931, -2.169753647272652408 ) ) ;
#333364 = CARTESIAN_POINT ( 'NONE',  ( 14.17113221945435697, 31.44152870703084801, -4.514998072271837692 ) ) ;
#333368 = EDGE_CURVE ( 'NONE', #780590, #101244, #155424, .T. ) ;
#333367 = CARTESIAN_POINT ( 'NONE',  ( -9.879040245203887238, 31.81093910883313924, -11.28739454898452976 ) ) ;
#333366 = DIRECTION ( 'NONE',  ( -1.000000000000000000, 0.000000000000000000, 1.067522139062650425E-16 ) ) ;
#333369 = VERTEX_POINT ( 'NONE', #711917 ) ;
#333371 = CARTESIAN_POINT ( 'NONE',  ( -4.529228547158901996, 14.46089925703260981, 1.493197131295387114 ) ) ;
#333370 = CARTESIAN_POINT ( 'NONE',  ( -58.22817373577994005, -4.496042580000005451, 0.8382772379511573835 ) ) ;
#333372 =( NAMED_UNIT ( * ) PLANE_ANGLE_UNIT ( ) SI_UNIT ( $, .RADIAN. ) );
#333374 = ORIENTED_EDGE ( 'NONE', *, *, #623145, .T. ) ;
#333373 = CARTESIAN_POINT ( 'NONE',  ( 11.40294050640421908, -9.834238370363678428, -27.29387464715700062 ) ) ;
#333375 = CARTESIAN_POINT ( 'NONE',  ( -11.83134314446289892, 8.967058416776554353, -28.17739132957220249 ) ) ;
#333377 = VERTEX_POINT ( 'NONE', #286567 ) ;
#333376 = FILL_AREA_STYLE_COLOUR ( '', #378576 ) ;
#333378 = ORIENTED_EDGE ( 'NONE', *, *, #231562, .T. ) ;
#333379 = CARTESIAN_POINT ( 'NONE',  ( -11.27652093492990737, 8.182343087193428843, -3.222024949304290953 ) ) ;
#333380 = CARTESIAN_POINT ( 'NONE',  ( -4.589185421710016755, 14.71079844324297348, 1.500319733868588967 ) ) ;
#333381 = MECHANICAL_DESIGN_GEOMETRIC_PRESENTATION_REPRESENTATION (  '', ( #663037 ), #371367 ) ;
#333382 = CARTESIAN_POINT ( 'NONE',  ( -10.29945641516969879, -8.507632221869769751, -2.031145703782990086 ) ) ;
#333383 = AXIS2_PLACEMENT_3D ( 'NONE', #621454, #199989, #386887 ) ;
#333384 = CARTESIAN_POINT ( 'NONE',  ( 13.85566555124825072, 13.45047608522130567, 5.406170884776709151 ) ) ;
#333385 = EDGE_LOOP ( 'NONE', ( #411649, #731383, #434327, #158862 ) ) ;
#333386 = CARTESIAN_POINT ( 'NONE',  ( -14.19039265348823875, 27.16876363636362512, -4.454086364208371229 ) ) ;
#333387 = CARTESIAN_POINT ( 'NONE',  ( -11.48139101100859349, -7.871425591818567824, -2.784957008560509095 ) ) ;
#333389 = VERTEX_POINT ( 'NONE', #453625 ) ;
#333388 = CARTESIAN_POINT ( 'NONE',  ( -19.29999999999999716, 0.000000000000000000, 0.000000000000000000 ) ) ;
#333390 = COLOUR_RGB ( '',0.2509803921568627416, 0.2509803921568627416, 0.2509803921568627416 ) ;
#333391 = VECTOR ( 'NONE', #144073, 1000.000000000000000 ) ;
#333392 = CARTESIAN_POINT ( 'NONE',  ( -13.54999999999999716, 8.612539833437732995, -26.25007306057083412 ) ) ;
#333393 = VECTOR ( 'NONE', #548090, 1000.000000000000114 ) ;
#333394 = CARTESIAN_POINT ( 'NONE',  ( 1.093563856266641876, 14.99102091827033156, -0.02540000000000016550 ) ) ;
#333395 = CARTESIAN_POINT ( 'NONE',  ( -2.574401833257973671, 36.11230177336856428, -14.77743328496096353 ) ) ;
#333396 = VECTOR ( 'NONE', #719580, 999.9999999999998863 ) ;
#333397 = B_SPLINE_CURVE_WITH_KNOTS ( 'NONE', 3,
 ( #88368, #106895, #592009, #20708 ),
 .UNSPECIFIED., .F., .F.,
 ( 4, 4 ),
 ( 0.000000000000000000, 1.000000000000000000 ),
 .UNSPECIFIED. ) ;
#333400 = ORIENTED_EDGE ( 'NONE', *, *, #670843, .F. ) ;
#333399 = FILL_AREA_STYLE ('',( #631504 ) ) ;
#333398 = CIRCLE ( 'NONE', #561824, 0.9999999999999991118 ) ;
#333401 = CARTESIAN_POINT ( 'NONE',  ( 11.88472323919874718, -8.399999999999982592, -3.268938936408471108 ) ) ;
#333403 = CARTESIAN_POINT ( 'NONE',  ( -59.44379026493312779, -4.422435428598566531, 0.8389828853094735139 ) ) ;
#333402 = DIRECTION ( 'NONE',  ( -0.7729955814046209905, 0.000000000000000000, -0.6344114052639122647 ) ) ;
#333406 = CARTESIAN_POINT ( 'NONE',  ( 8.235000000000139764, 2.415000000000210090, -31.05000000000000071 ) ) ;
#333405 = CARTESIAN_POINT ( 'NONE',  ( -14.29927050519962251, 24.75836721051113543, -4.091091766789402229 ) ) ;
#333404 = CARTESIAN_POINT ( 'NONE',  ( -6.093013714676274617, 1.030861651041708349, -138.4926168292368800 ) ) ;
#333408 = ORIENTED_EDGE ( 'NONE', *, *, #635231, .T. ) ;
#333407 = CARTESIAN_POINT ( 'NONE',  ( 8.963775072637128360, 4.702385590325423692, 27.88315138264795223 ) ) ;
#333409 = CARTESIAN_POINT ( 'NONE',  ( 5.185000000000000497, -10.91983137418429628, -32.45000000000000284 ) ) ;
#333410 = DIRECTION ( 'NONE',  ( 0.000000000000000000, 1.000000000000000000, 0.000000000000000000 ) ) ;
#333413 = EDGE_CURVE ( 'NONE', #227278, #244831, #267892, .T. ) ;
#333412 = CARTESIAN_POINT ( 'NONE',  ( -62.87499999999997158, -42.62499999999998579, 5.999999999999999112 ) ) ;
#333411 = CARTESIAN_POINT ( 'NONE',  ( 10.74636149167340271, 34.07593760337233135, 27.43599458653256207 ) ) ;
#333414 = EDGE_CURVE ( 'NONE', #562065, #473155, #382562, .T. ) ;
#333417 = ORIENTED_EDGE ( 'NONE', *, *, #426176, .T. ) ;
#333416 = CARTESIAN_POINT ( 'NONE',  ( -58.84619623278581457, 1.864248825992071312, -0.4815830595274606662 ) ) ;
#333415 =( NAMED_UNIT ( * ) SI_UNIT ( $, .STERADIAN. ) SOLID_ANGLE_UNIT ( ) );
#333418 = CARTESIAN_POINT ( 'NONE',  ( -13.25882486929150517, 23.61839635716508212, 7.014533357185361417 ) ) ;
#333419 = ORIENTED_EDGE ( 'NONE', *, *, #274002, .F. ) ;
#333421 = CARTESIAN_POINT ( 'NONE',  ( -12.57150642840502641, -17.06754059759465392, 5.299203252522634244 ) ) ;
#333420 = FILL_AREA_STYLE_COLOUR ( '', #769004 ) ;
#333422 = CIRCLE ( 'NONE', #752213, 3.299999999999997158 ) ;
#333424 = ORIENTED_EDGE ( 'NONE', *, *, #166810, .T. ) ;
#333423 = CARTESIAN_POINT ( 'NONE',  ( -9.773380185458730551, -9.478210570499443932, -28.34012958541078930 ) ) ;
#333425 = PRESENTATION_STYLE_ASSIGNMENT (( #460313 ) ) ;
#333429 = CARTESIAN_POINT ( 'NONE',  ( -13.46199999999999797, -13.56632484392207161, 2.128780622405025191 ) ) ;
#333428 = DIRECTION ( 'NONE',  ( 0.7071067811865487940, 6.338603676126195663E-36, 0.7071067811865463515 ) ) ;
#333427 = SURFACE_STYLE_FILL_AREA ( #647199 ) ;
#333426 = SURFACE_SIDE_STYLE ('',( #515988 ) ) ;
#333430 = MECHANICAL_DESIGN_GEOMETRIC_PRESENTATION_REPRESENTATION (  '', ( #117484 ), #689274 ) ;
#333432 = DIRECTION ( 'NONE',  ( -2.227757948682340100E-15, 2.084715539966460096E-15, -1.000000000000000000 ) ) ;
#333431 =( LENGTH_UNIT ( ) NAMED_UNIT ( * ) SI_UNIT ( .MILLI., .METRE. ) );
#333434 = ADVANCED_FACE ( 'NONE', ( #707986 ), #39785, .F. ) ;
#333433 = CARTESIAN_POINT ( 'NONE',  ( 11.25353960163610267, 8.614605431199121810, -3.209981837625651924 ) ) ;
#333436 = AXIS2_PLACEMENT_3D ( 'NONE', #688883, #144017, #338775 ) ;
#333435 = CARTESIAN_POINT ( 'NONE',  ( -0.9734477676388539891, 2.350110802895524653, 148.0343750000001535 ) ) ;
#333437 = CARTESIAN_POINT ( 'NONE',  ( 5.072009347427573367, 34.63072543913303036, 27.60674681165436439 ) ) ;
#333438 = CARTESIAN_POINT ( 'NONE',  ( 12.74527093492970131, 8.970715549891030705, -2.599031470335179783 ) ) ;
#333439 = FILL_AREA_STYLE ('',( #519923 ) ) ;
#333441 = DIRECTION ( 'NONE',  ( -0.000000000000000000, -1.000000000000000000, -0.000000000000000000 ) ) ;
#333440 = FACE_OUTER_BOUND ( 'NONE', #433535, .T. ) ;
#333444 = CARTESIAN_POINT ( 'NONE',  ( 8.824970929073090886, 4.679801962923958669, 27.42341929946100620 ) ) ;
#333443 = CARTESIAN_POINT ( 'NONE',  ( 114.3000000000000114, 0.9473000000000015852, 114.2999999999999829 ) ) ;
#333442 = SURFACE_STYLE_USAGE ( .BOTH. , #86720 ) ;
#333445 = VERTEX_POINT ( 'NONE', #521006 ) ;
#333446 = CARTESIAN_POINT ( 'NONE',  ( -25.39999999999999503, 35.79999999999999716, 58.02279999999999660 ) ) ;
#333447 = DIRECTION ( 'NONE',  ( -1.000000000000000000, 1.836909530733567366E-16, -9.106159978880881093E-17 ) ) ;
#333449 = CARTESIAN_POINT ( 'NONE',  ( -10.77333692302981483, 8.214766066676460810, -1.971077238766041129 ) ) ;
#333448 = STYLED_ITEM ( 'NONE', ( #18367 ), #546990 ) ;
#333450 = CARTESIAN_POINT ( 'NONE',  ( 12.51290192247728150, -10.45982549972279507, -27.85000000000002274 ) ) ;
#333451 = DIRECTION ( 'NONE',  ( 1.000000000000000000, -4.691083202641510120E-16, 8.149389516746030458E-32 ) ) ;
#333452 = CARTESIAN_POINT ( 'NONE',  ( 13.21283533822926692, 27.06190480507477147, -6.828405217438709762 ) ) ;
#333454 = COLOUR_RGB ( '',0.7921568627450980005, 0.8196078431372548767, 0.9333333333333333481 ) ;
#333453 = CARTESIAN_POINT ( 'NONE',  ( 10.61864507751553077, 34.13951646186949063, 26.72074901877128639 ) ) ;
#333455 =( NAMED_UNIT ( * ) PLANE_ANGLE_UNIT ( ) SI_UNIT ( $, .RADIAN. ) );
#333456 = SURFACE_SIDE_STYLE ('',( #512087 ) ) ;
#333458 = MECHANICAL_DESIGN_GEOMETRIC_PRESENTATION_REPRESENTATION (  '', ( #612995 ), #460344 ) ;
#333457 = PRESENTATION_STYLE_ASSIGNMENT (( #452572 ) ) ;
#333459 = CARTESIAN_POINT ( 'NONE',  ( 0.9917101241367738407, 36.26588395215208038, -14.96718137130987891 ) ) ;
#333460 = ADVANCED_FACE ( 'NONE', ( #465299 ), #696295, .F. ) ;
#333462 = CARTESIAN_POINT ( 'NONE',  ( 13.77918667604417813, 18.78566416090172098, -5.598227425566070004 ) ) ;
#333461 = CARTESIAN_POINT ( 'NONE',  ( 10.10985426826300504, 7.752275153222062620, -2.478582982592888229 ) ) ;
#333464 = CARTESIAN_POINT ( 'NONE',  ( -59.02457277262301005, -4.469862641220085919, 0.9758769528460007336 ) ) ;
#333463 = SURFACE_STYLE_USAGE ( .BOTH. , #329531 ) ;
#333465 = EDGE_CURVE ( 'NONE', #104534, #687309, #473132, .T. ) ;
#333466 = EDGE_CURVE ( 'NONE', #486050, #207840, #277435, .T. ) ;
#333468 = ORIENTED_EDGE ( 'NONE', *, *, #79455, .T. ) ;
#333467 = CARTESIAN_POINT ( 'NONE',  ( 26.26499941164211549, 9.528557423791381709, -7.284890500185465356 ) ) ;
#333470 = ORIENTED_EDGE ( 'NONE', *, *, #649645, .T. ) ;
#333469 = CARTESIAN_POINT ( 'NONE',  ( -11.84668960163639895, -7.839999999999999858, -2.600000000000000089 ) ) ;
#333473 = EDGE_CURVE ( 'NONE', #281586, #415356, #358011, .T. ) ;
#333472 = CARTESIAN_POINT ( 'NONE',  ( 9.511393202250172152, 3.225000000000209699, -32.25000000000000000 ) ) ;
#333471 = CARTESIAN_POINT ( 'NONE',  ( 14.65321578701164817, 25.21789107142856068, -3.206753358035585144 ) ) ;
#333474 = CARTESIAN_POINT ( 'NONE',  ( 14.08148430542342666, 20.29165406887842593, 4.787269913204371008 ) ) ;
#333475 = CARTESIAN_POINT ( 'NONE',  ( -10.31980626830299919, -10.32178942950050704, -27.35987041458921709 ) ) ;
#333477 = CARTESIAN_POINT ( 'NONE',  ( 13.59778948867643322, 2.751946349728389585, -6.398634036814612180 ) ) ;
#333476 = PRESENTATION_LAYER_ASSIGNMENT (  '', '', ( #574401 ) ) ;
#333479 = CARTESIAN_POINT ( 'NONE',  ( 3.235731278452017801, 36.34670416886574884, -14.51675920499658368 ) ) ;
#333478 = LINE ( 'NONE', #679638, #29896 ) ;
#333480 = STYLED_ITEM ( 'NONE', ( #391635 ), #597745 ) ;
#333482 = ADVANCED_FACE ( 'NONE', ( #298314 ), #425406, .T. ) ;
#333481 = CARTESIAN_POINT ( 'NONE',  ( -10.01300658093551910, 30.21764050632909004, -11.16869281564059335 ) ) ;
#333485 = ORIENTED_EDGE ( 'NONE', *, *, #361854, .T. ) ;
#333484 =( NAMED_UNIT ( * ) PLANE_ANGLE_UNIT ( ) SI_UNIT ( $, .RADIAN. ) );
#333483 = SURFACE_SIDE_STYLE ('',( #571784 ) ) ;
#333486 = VERTEX_POINT ( 'NONE', #19184 ) ;
#333487 = EDGE_LOOP ( 'NONE', ( #109151, #644968 ) ) ;
#333488 = ORIENTED_EDGE ( 'NONE', *, *, #653272, .F. ) ;
#333489 = ADVANCED_FACE ( 'NONE', ( #612034 ), #146626, .F. ) ;
#333490 = ORIENTED_EDGE ( 'NONE', *, *, #633182, .T. ) ;
#333492 = CARTESIAN_POINT ( 'NONE',  ( -10.63555767767519633, 7.978210570499512322, -27.35987041458921354 ) ) ;
#333491 = CARTESIAN_POINT ( 'NONE',  ( -12.13875626830300014, -8.120000000000000995, -2.115025773880709892 ) ) ;
#333493 = CARTESIAN_POINT ( 'NONE',  ( 6.832254051617266732, 0.02540000000000000244, 10.21662962083124171 ) ) ;
#333494 = CARTESIAN_POINT ( 'NONE',  ( 10.69389101100830075, 8.185394568800855808, -1.990018162374340704 ) ) ;
#333496 = ORIENTED_EDGE ( 'NONE', *, *, #197605, .F. ) ;
#333495 =( LENGTH_UNIT ( ) NAMED_UNIT ( * ) SI_UNIT ( .MILLI., .METRE. ) );
#333497 = DIRECTION ( 'NONE',  ( 2.188726930262370089E-16, 3.187649599007069862E-16, -1.000000000000000000 ) ) ;
#333498 = VECTOR ( 'NONE', #628134, 999.9999999999998863 ) ;
#333499 = CARTESIAN_POINT ( 'NONE',  ( 7.775000000000148681, 0.5000000000001972866, -25.80000000000000071 ) ) ;
#333501 = CARTESIAN_POINT ( 'NONE',  ( -12.71710025401192112, 30.57033176424048548, 7.954581141041295211 ) ) ;
#333500 = CARTESIAN_POINT ( 'NONE',  ( 12.95740904494973655, 20.20858754553425740, 7.301488307979100867 ) ) ;
#333502 = ORIENTED_EDGE ( 'NONE', *, *, #441408, .T. ) ;
#333503 = EDGE_CURVE ( 'NONE', #576114, #429600, #732216, .T. ) ;
#333504 = EDGE_LOOP ( 'NONE', ( #684466, #84772, #739277, #684691 ) ) ;
#333506 = VERTEX_POINT ( 'NONE', #381432 ) ;
#333505 = MECHANICAL_DESIGN_GEOMETRIC_PRESENTATION_REPRESENTATION (  '', ( #40270 ), #574433 ) ;
#333507 = CARTESIAN_POINT ( 'NONE',  ( 7.360000000000149534, 5.708333333333541759, -31.50000000000000000 ) ) ;
#333508 = DIRECTION ( 'NONE',  ( -0.000000000000000000, 1.000000000000000000, -0.000000000000000000 ) ) ;
#333509 = FACE_OUTER_BOUND ( 'NONE', #594476, .T. ) ;
#333510 = ADVANCED_FACE ( 'NONE', ( #500501, #262115 ), #373627, .T. ) ;
#333512 = CARTESIAN_POINT ( 'NONE',  ( -11.56884314446291917, 8.116470791611757107, -28.34108699435832435 ) ) ;
#333511 = CARTESIAN_POINT ( 'NONE',  ( 1.661779285267051431, -1.661779285267056316, 150.0187500000000398 ) ) ;
#333513 = ORIENTED_EDGE ( 'NONE', *, *, #452630, .F. ) ;
#333514 = CARTESIAN_POINT ( 'NONE',  ( 11.41144547278510046, 7.935555760899200450, -2.254664261262990355 ) ) ;
#333515 = FILL_AREA_STYLE_COLOUR ( '', #474400 ) ;
#333516 = ORIENTED_EDGE ( 'NONE', *, *, #330237, .F. ) ;
#333517 = CONICAL_SURFACE ( 'NONE', #307986, 3.500000000000003109, 0.7853981633974538301 ) ;
#333518 = SURFACE_STYLE_USAGE ( .BOTH. , #75024 ) ;
#333519 = CARTESIAN_POINT ( 'NONE',  ( 10.03703133648810919, -9.056645971042069476, -2.475756823293588926 ) ) ;
#333520 = CARTESIAN_POINT ( 'NONE',  ( -2.082800000000022855, 4.141419352265957149E-14, -147.2485624999999914 ) ) ;
#333521 = CARTESIAN_POINT ( 'NONE',  ( 8.310000000000140830, -2.599999999999799805, -26.70000000000000284 ) ) ;
#333522 = CARTESIAN_POINT ( 'NONE',  ( 1.853837433296393167, 14.02552473180472781, -0.02540000000000020713 ) ) ;
#333524 = VERTEX_POINT ( 'NONE', #739352 ) ;
#333523 = CARTESIAN_POINT ( 'NONE',  ( -58.10127950000000396, 4.974998939999996317, -0.7000011400000002437 ) ) ;
#333525 = DIRECTION ( 'NONE',  ( -1.000000000000000000, 0.000000000000000000, 0.000000000000000000 ) ) ;
#333526 = CARTESIAN_POINT ( 'NONE',  ( -12.69272293496969972, 7.840000000000022062, -28.17331615074622420 ) ) ;
#333528 = SURFACE_SIDE_STYLE ('',( #512160 ) ) ;
#333527 = CARTESIAN_POINT ( 'NONE',  ( 12.96947965289439963, 0.04205365027161250130, 7.591771469729576616 ) ) ;
#333529 = CARTESIAN_POINT ( 'NONE',  ( -13.24487247120168476, 14.38449909817492767, -32.19326038868492645 ) ) ;
#333530 = UNCERTAINTY_MEASURE_WITH_UNIT (LENGTH_MEASURE( 1.000000000000000082E-05 ), #204802, 'distance_accuracy_value', 'NONE');
#333531 = CARTESIAN_POINT ( 'NONE',  ( -31.52292348259717869, -0.4607836856782207557, -12.81869035898956177 ) ) ;
#333532 = CARTESIAN_POINT ( 'NONE',  ( 14.07784612256725865, 29.80786922918107962, -4.797956421666127902 ) ) ;
#333537 = CARTESIAN_POINT ( 'NONE',  ( -12.92097434434190362, 8.680000000000015703, -28.33497422611931071 ) ) ;
#333536 = CARTESIAN_POINT ( 'NONE',  ( -12.87792436424086162, 2.610964793032094722, -8.016449242593633784 ) ) ;
#333535 = CARTESIAN_POINT ( 'NONE',  ( -9.911472934969699722, 7.764640613137641978, -2.720215568289757968 ) ) ;
#333534 = CARTESIAN_POINT ( 'NONE',  ( 3.369991367836345564, 35.60070059988479585, 14.61653714756728561 ) ) ;
#333533 = PRESENTATION_LAYER_ASSIGNMENT (  '', '', ( #727339 ) ) ;
#333539 = ORIENTED_EDGE ( 'NONE', *, *, #712354, .F. ) ;
#333538 = CIRCLE ( 'NONE', #28378, 6.750000000000041744 ) ;
#333540 = CARTESIAN_POINT ( 'NONE',  ( 10.52377293496950017, 8.295890263930690622, -28.40023736955570044 ) ) ;
#333541 = CARTESIAN_POINT ( 'NONE',  ( 11.77404539070170486, 19.47374710978579060, 9.087242939564740496 ) ) ;
#333543 = LINE ( 'NONE', #651283, #1116 ) ;
#333542 = CARTESIAN_POINT ( 'NONE',  ( 12.32297175407990153, 8.680000000000015703, -28.33497422611928940 ) ) ;
#333544 =( NAMED_UNIT ( * ) PLANE_ANGLE_UNIT ( ) SI_UNIT ( $, .RADIAN. ) );
#333546 = CARTESIAN_POINT ( 'NONE',  ( -10.51979366077205569, 31.53589804570328781, -10.69270532235027282 ) ) ;
#333545 = CARTESIAN_POINT ( 'NONE',  ( 11.97332602903224164, 31.74999994399997760, -9.305686501031981805 ) ) ;
#333547 = ORIENTED_EDGE ( 'NONE', *, *, #511483, .F. ) ;
#333548 = CARTESIAN_POINT ( 'NONE',  ( 114.3000000000000114, 0.9473000000000015852, -15.25269999999997950 ) ) ;
#333549 = FACE_OUTER_BOUND ( 'NONE', #466609, .T. ) ;
#333550 = B_SPLINE_SURFACE_WITH_KNOTS ( 'NONE', 1, 3, ( 
 ( #380696, #292737, #169305, #280953, #217274, #396356, #765977, #340636, #459748, #352444, #221175, #582897, #404169, #642697, #101670, #475366, #471470, #288818, #400259, #710239, #97769, #531086, #165389, #229038, #225088, #702418, #762064, #105578, #34183, #157641 ),
 ( #277045, #646647, #348512, #161504, #777773, #408110, #463626, #535045, #519355, #706330, #467527, #714192, #38102, #232993, #412075, #344599, #654558, #153721, #586819, #109562, #594646, #638806, #93932, #42032, #284899, #527129, #769878, #49928, #336742, #578983 ) ),
 .UNSPECIFIED., .F., .F., .F.,
 ( 2, 2 ),
 ( 4, 2, 2, 2, 2, 2, 2, 2, 2, 2, 2, 2, 2, 2, 4 ),
 ( 0.000000000000000000, 1.000000000000000000 ),
 ( 0.000000000000000000, 0.1250000000000000000, 0.1875000000000000000, 0.2187500000000000000, 0.2500000000000000000, 0.3750000000000000000, 0.4375000000000000000, 0.4687500000000000000, 0.5000000000000000000, 0.6250000000000000000, 0.6875000000000000000, 0.7187500000000000000, 0.7343750000000000000, 0.7500000000000000000, 1.000000000000000000 ),
 .UNSPECIFIED. ) ;
#333551 = EDGE_CURVE ( 'NONE', #120271, #557433, #687962, .T. ) ;
#333552 = CARTESIAN_POINT ( 'NONE',  ( 6.183695520759149744, 0.02540000000000000244, 12.40862636051420864 ) ) ;
#333553 = CARTESIAN_POINT ( 'NONE',  ( -58.22777141551200941, 1.041867043357997513, 3.907513150154001025 ) ) ;
#333556 = EDGE_LOOP ( 'NONE', ( #200056, #664361, #548453, #533348 ) ) ;
#333555 = ADVANCED_FACE ( 'NONE', ( #619884 ), #570053, .T. ) ;
#333554 = PRODUCT ( 'MB12-Solidworks', 'MB12-Solidworks', '', ( #164090 ) ) ;
#333558 = CARTESIAN_POINT ( 'NONE',  ( 10.64083960163609888, -9.371425591818518086, -27.66504299143949552 ) ) ;
#333557 = CARTESIAN_POINT ( 'NONE',  ( 6.155160902233599352, 0.02540000000000000244, 11.81627604778289786 ) ) ;
#333560 = CARTESIAN_POINT ( 'NONE',  ( 13.20673961131507035, -7.435712443792526827, -27.98053728021419673 ) ) ;
#333559 = CARTESIAN_POINT ( 'NONE',  ( 7.566386209438442201, -5.599999999999789146, -31.64999999999999147 ) ) ;
#333561 = LINE ( 'NONE', #30995, #666538 ) ;
#333562 = SURFACE_SIDE_STYLE ('',( #389214 ) ) ;
#333565 = CIRCLE ( 'NONE', #523416, 3.500000000000003109 ) ;
#333564 = CARTESIAN_POINT ( 'NONE',  ( -13.24275763418263274, 23.58802337662337223, 6.770191964951771446 ) ) ;
#333563 = SURFACE_STYLE_FILL_AREA ( #500493 ) ;
#333566 = CARTESIAN_POINT ( 'NONE',  ( -2.255397002377303561, 5.963111948670274387E-15, -12.03538844461871093 ) ) ;
#333567 = CARTESIAN_POINT ( 'NONE',  ( 13.55000000000000071, -7.574690114160922860, -2.117162340643964136 ) ) ;
#333568 = STYLED_ITEM ( 'NONE', ( #355540 ), #493861 ) ;
#333569 = DIRECTION ( 'NONE',  ( 0.000000000000000000, 0.6427876096865401401, -0.7660444431189774583 ) ) ;
#333570 = CARTESIAN_POINT ( 'NONE',  ( -9.430907659991374814, -17.41949332169264864, 8.439802020936189919 ) ) ;
#333571 = CARTESIAN_POINT ( 'NONE',  ( 5.837406826182382602, -16.77424666084631255, -10.45277777743706515 ) ) ;
#333572 = EDGE_CURVE ( 'NONE', #670640, #437726, #370099, .T. ) ;
#333573 = FACE_OUTER_BOUND ( 'NONE', #214897, .T. ) ;
#333576 =( LENGTH_UNIT ( ) NAMED_UNIT ( * ) SI_UNIT ( .MILLI., .METRE. ) );
#333575 = CARTESIAN_POINT ( 'NONE',  ( 0.2718474359652430783, 36.34418566301594211, -14.87051565870954839 ) ) ;
#333574 = STYLED_ITEM ( 'NONE', ( #449743 ), #714461 ) ;
#333577 = CARTESIAN_POINT ( 'NONE',  ( -10.90353960163639613, -10.11356995736180941, -28.46034515370059026 ) ) ;
#333579 = CARTESIAN_POINT ( 'NONE',  ( 7.475053430168296487, 2.751946349728386476, -13.03709985892457013 ) ) ;
#333578 = CARTESIAN_POINT ( 'NONE',  ( 12.37461975057051866, 7.940514534381300393, -27.24864745263330690 ) ) ;
#333580 = LINE ( 'NONE', #564050, #655684 ) ;
#333581 = EDGE_CURVE ( 'NONE', #477926, #322106, #763943, .T. ) ;
#333582 = CARTESIAN_POINT ( 'NONE',  ( -12.16264101100860451, 8.960000000000018616, -27.85000000000002984 ) ) ;
#333583 = PRESENTATION_LAYER_ASSIGNMENT (  '', '', ( #676373 ) ) ;
#333585 = ORIENTED_EDGE ( 'NONE', *, *, #644316, .T. ) ;
#333584 = CARTESIAN_POINT ( 'NONE',  ( -11.56000811408579132, 23.37352596436050689, 9.558593263679311391 ) ) ;
#333586 = EDGE_LOOP ( 'NONE', ( #663223, #68199, #54715, #761622, #666391 ) ) ;
#333587 = VERTEX_POINT ( 'NONE', #516149 ) ;
#333589 = ORIENTED_EDGE ( 'NONE', *, *, #573534, .F. ) ;
#333588 = EDGE_CURVE ( 'NONE', #667680, #667408, #277777, .T. ) ;
#333590 = CARTESIAN_POINT ( 'NONE',  ( -10.32886864145925365, 14.72022112580792630, 1.140482004268172922 ) ) ;
#333591 = CARTESIAN_POINT ( 'NONE',  ( -9.572120336659628137, 29.31835369074650899, -11.38334998944572085 ) ) ;
#333592 = CARTESIAN_POINT ( 'NONE',  ( 12.03068125591324922, -8.109723610164049745, -2.098697032184729139 ) ) ;
#333593 = CARTESIAN_POINT ( 'NONE',  ( -11.62297175408010652, 8.119999999999990337, -3.084974226119258311 ) ) ;
#333594 = VERTEX_POINT ( 'NONE', #210139 ) ;
#333595 = EDGE_CURVE ( 'NONE', #773390, #539297, #699259, .T. ) ;
#333597 = EDGE_LOOP ( 'NONE', ( #636130, #63597, #361544, #21931 ) ) ;
#333596 = LINE ( 'NONE', #225860, #366910 ) ;
#333600 = CARTESIAN_POINT ( 'NONE',  ( 6.107053273618904932, -1.739678652783764878, -139.1526008968539259 ) ) ;
#333599 =( NAMED_UNIT ( * ) SI_UNIT ( $, .STERADIAN. ) SOLID_ANGLE_UNIT ( ) );
#333598 = CARTESIAN_POINT ( 'NONE',  ( 11.68130508741319673, 8.960000000000016840, -27.84999999999999076 ) ) ;
#333603 = CARTESIAN_POINT ( 'NONE',  ( 13.53626130386807347, -8.210182601778626577, -2.469126319101573763 ) ) ;
#333602 = CARTESIAN_POINT ( 'NONE',  ( -12.50152930672732055, 8.556587332226557763, -3.347935844543207473 ) ) ;
#333601 = CARTESIAN_POINT ( 'NONE',  ( 13.30051506108944537, 27.49484202286733137, 6.656016227676078145 ) ) ;
#333605 = ORIENTED_EDGE ( 'NONE', *, *, #329866, .T. ) ;
#333604 = CARTESIAN_POINT ( 'NONE',  ( -12.03530797099842786, 8.132498948774484759, -3.174297869696726782 ) ) ;
#333606 = CARTESIAN_POINT ( 'NONE',  ( 7.926666666666830174, -3.634999999999790177, -30.34999999999999787 ) ) ;
#333607 = CARTESIAN_POINT ( 'NONE',  ( -13.50241556920504316, 30.86683708572913787, -6.236258427042576713 ) ) ;
#333609 = EDGE_CURVE ( 'NONE', #649660, #157300, #103541, .T. ) ;
#333608 = CARTESIAN_POINT ( 'NONE',  ( 20.55079182632535506, -18.92914957157193356, -7.079070778062771296 ) ) ;
#333610 = LINE ( 'NONE', #31043, #138072 ) ;
#333611 =( LENGTH_UNIT ( ) NAMED_UNIT ( * ) SI_UNIT ( .MILLI., .METRE. ) );
#333612 = CARTESIAN_POINT ( 'NONE',  ( -14.75425126980547397, 25.89244971590908051, -1.875686132444186249 ) ) ;
#333613 = DIRECTION ( 'NONE',  ( 0.000000000000000000, 0.000000000000000000, 1.000000000000000000 ) ) ;
#333615 = ORIENTED_EDGE ( 'NONE', *, *, #260354, .T. ) ;
#333614 = CARTESIAN_POINT ( 'NONE',  ( 11.36760173788615980, 8.923906099479559373, -2.373638395796135114 ) ) ;
#333616 = EDGE_LOOP ( 'NONE', ( #117762, #108323, #695784 ) ) ;
#333617 = CARTESIAN_POINT ( 'NONE',  ( -11.57875558614539102, 19.13160596146610359, 9.334803524303648459 ) ) ;
#333618 = VERTEX_POINT ( 'NONE', #512208 ) ;
#333619 = CARTESIAN_POINT ( 'NONE',  ( 0.000000000000000000, 1.567244251809624567, -144.5696562499999516 ) ) ;
#333620 = CARTESIAN_POINT ( 'NONE',  ( 8.673297442603233876, -2.714999999999798685, -27.50499999999999901 ) ) ;
#333621 = CARTESIAN_POINT ( 'NONE',  ( 11.03002293496949981, 8.679176575165691077, -2.114551300466510408 ) ) ;
#333622 = CARTESIAN_POINT ( 'NONE',  ( -14.99624960766746717, 14.08723386075948447, 0.3354067747276952560 ) ) ;
#333624 = EDGE_CURVE ( 'NONE', #365805, #79575, #647352, .T. ) ;
#333623 = CARTESIAN_POINT ( 'NONE',  ( 11.36980626830280272, -7.978210570499468801, -2.109870414589213539 ) ) ;
#333625 = CARTESIAN_POINT ( 'NONE',  ( -22.74999999999997868, 35.29999999999999005, 155.7500000000000284 ) ) ;
#333627 = ORIENTED_EDGE ( 'NONE', *, *, #582462, .T. ) ;
#333626 = VECTOR ( 'NONE', #474328, 1000.000000000000000 ) ;
#333628 = SURFACE_STYLE_USAGE ( .BOTH. , #206322 ) ;
#333629 = PLANE ( 'NONE',  #188069 ) ;
#333630 = CARTESIAN_POINT ( 'NONE',  ( 13.68528377760604364, 27.27921471264658138, -6.141103487811657047 ) ) ;
#333631 = CARTESIAN_POINT ( 'NONE',  ( -11.98757440657290552, -8.150159517369141682, -3.181602398486725214 ) ) ;
#333632 = PRESENTATION_LAYER_ASSIGNMENT (  '', '', ( #714450 ) ) ;
#333634 = UNCERTAINTY_MEASURE_WITH_UNIT (LENGTH_MEASURE( 1.000000000000000082E-05 ), #452531, 'distance_accuracy_value', 'NONE');
#333633 = FACE_BOUND ( 'NONE', #214066, .T. ) ;
#333635 = CARTESIAN_POINT ( 'NONE',  ( 3.865447779996042499, 4.746271965676701399, 27.38247396491287233 ) ) ;
#333636 = CARTESIAN_POINT ( 'NONE',  ( -14.46237568148518271, 26.79088912735381811, 3.470711104676069692 ) ) ;
#333637 = VECTOR ( 'NONE', #91832, 1000.000000000000114 ) ;
#333638 = CARTESIAN_POINT ( 'NONE',  ( 6.857291446998045714, 35.78468594414560044, -13.34082283860059981 ) ) ;
#333639 =( NAMED_UNIT ( * ) SI_UNIT ( $, .STERADIAN. ) SOLID_ANGLE_UNIT ( ) );
#333640 = DIRECTION ( 'NONE',  ( -0.9789926220250957378, 0.2038956743543815231, -0.000000000000000000 ) ) ;
#333641 = CARTESIAN_POINT ( 'NONE',  ( 11.25092328167523981, 8.333958713557981568, -3.166882456612365448 ) ) ;
#333643 = VERTEX_POINT ( 'NONE', #218005 ) ;
#333642 = VECTOR ( 'NONE', #526378, 1000.000000000000000 ) ;
#333644 = CARTESIAN_POINT ( 'NONE',  ( -11.87567476694772495, 2.794000000000000039, -9.551227608516143164 ) ) ;
#333645 = PLANE ( 'NONE',  #147083 ) ;
#333646 = CARTESIAN_POINT ( 'NONE',  ( -14.61022016639913268, 25.79323096590907838, 2.783450320976467385 ) ) ;
#333648 = DIRECTION ( 'NONE',  ( -0.000000000000000000, -1.000000000000000000, -0.000000000000000000 ) ) ;
#333647 = CARTESIAN_POINT ( 'NONE',  ( -11.74510361726468943, 8.742279322101056849, -2.134111485595341584 ) ) ;
#333650 = CARTESIAN_POINT ( 'NONE',  ( -106.1941354216940994, 6.054779150355228623, 152.3000000000000114 ) ) ;
#333649 = PRESENTATION_STYLE_ASSIGNMENT (( #691538 ) ) ;
#333651 = CARTESIAN_POINT ( 'NONE',  ( -4.679211767495194074, 34.83074538616357785, -14.11775854145885312 ) ) ;
#333652 = CARTESIAN_POINT ( 'NONE',  ( 24.92312110547688064, 12.62861236169841561, -2.070685610004275645 ) ) ;
#333654 = ORIENTED_EDGE ( 'NONE', *, *, #686057, .T. ) ;
#333653 = CARTESIAN_POINT ( 'NONE',  ( 11.59716475474683683, 18.91300000000000026, -0.8381999999999978357 ) ) ;
#333655 = CARTESIAN_POINT ( 'NONE',  ( 13.57647363060135604, 20.40375128110005676, 6.073409211279569675 ) ) ;
#333656 = DIRECTION ( 'NONE',  ( 1.000000000000000000, 0.000000000000000000, 0.000000000000000000 ) ) ;
#333657 = CARTESIAN_POINT ( 'NONE',  ( 10.73755508741319709, 8.185394568800854032, -1.990018162374340482 ) ) ;
#333662 = CARTESIAN_POINT ( 'NONE',  ( 2.131165400971053447, 19.04999999999999005, -12.51745542976763836 ) ) ;
#333661 =( BOUNDED_CURVE ( )  B_SPLINE_CURVE ( 2, ( #186679, #675812, #182726 ),
 .UNSPECIFIED., .F., .T. ) 
 B_SPLINE_CURVE_WITH_KNOTS ( ( 3, 3 ),
 ( 0.000000000000000000, 1.000000000000000000 ),
 .UNSPECIFIED. ) 
 CURVE ( )  GEOMETRIC_REPRESENTATION_ITEM ( )  RATIONAL_B_SPLINE_CURVE ( ( 0.9362380656512918620, 0.9203334452904015084, 0.9828562420270496869 ) ) 
 REPRESENTATION_ITEM ( '' )  );
#333660 = CARTESIAN_POINT ( 'NONE',  ( 8.327390589653029807, 14.44994999999999941, -8.325844699521081083 ) ) ;
#333659 = CARTESIAN_POINT ( 'NONE',  ( -88.89999999999997726, 12.70000000000000107, 12.69999999999998863 ) ) ;
#333658 = CARTESIAN_POINT ( 'NONE',  ( -11.22437293496970057, -9.795890263930619568, -28.40023736955570044 ) ) ;
#333663 = CARTESIAN_POINT ( 'NONE',  ( 14.19642500895926318, 20.85339999999998639, -4.843709009116453856 ) ) ;
#333665 = ORIENTED_EDGE ( 'NONE', *, *, #613201, .T. ) ;
#333664 = MECHANICAL_DESIGN_GEOMETRIC_PRESENTATION_REPRESENTATION (  '', ( #485509 ), #650883 ) ;
#333667 = DIRECTION ( 'NONE',  ( 0.9896747625791143532, 0.1433313096081019200, 0.000000000000000000 ) ) ;
#333666 = DIRECTION ( 'NONE',  ( 0.02231586986535873812, -0.9997509699680978690, 4.437383044910163291E-17 ) ) ;
#333669 = CARTESIAN_POINT ( 'NONE',  ( -20.99999999999999645, -16.97056274847713198, -8.699999999999999289 ) ) ;
#333668 = SURFACE_STYLE_USAGE ( .BOTH. , #691560 ) ;
#333671 = CARTESIAN_POINT ( 'NONE',  ( 7.266869946576402839, -16.12899999999998712, -11.76229277396915762 ) ) ;
#333670 = CARTESIAN_POINT ( 'NONE',  ( -14.63492611442463520, 19.14764820799062761, 3.289215447671952397 ) ) ;
#333674 = CARTESIAN_POINT ( 'NONE',  ( 7.424155730141959175, 35.20420641029912900, 12.88751515846645468 ) ) ;
#333673 = CARTESIAN_POINT ( 'NONE',  ( -11.84688960163640026, 8.959999999999999076, -2.600000000000000089 ) ) ;
#333672 = LINE ( 'NONE', #31101, #181832 ) ;
#333676 = CARTESIAN_POINT ( 'NONE',  ( -10.22172680953764079, -7.922081006101597822, -3.155353505697762628 ) ) ;
#333675 = LINE ( 'NONE', #512318, #318745 ) ;
#333677 = CARTESIAN_POINT ( 'NONE',  ( -2.125762979015845655, 4.141682424639624751E-14, -155.9053984374999686 ) ) ;
#333678 = DIRECTION ( 'NONE',  ( -1.000000000000000000, -3.816391647148975608E-17, 0.000000000000000000 ) ) ;
#333679 = AXIS2_PLACEMENT_3D ( 'NONE', #631751, #755013, #560245 ) ;
#333681 = CARTESIAN_POINT ( 'NONE',  ( -10.51285813745469788, 9.119185894306145457, -2.463923721317799576 ) ) ;
#333680 = B_SPLINE_CURVE_WITH_KNOTS ( 'NONE', 3,
 ( #12363, #438146, #434239, #553293 ),
 .UNSPECIFIED., .F., .F.,
 ( 4, 4 ),
 ( 1.734723475976807094E-18, 0.0004812658889898939951 ),
 .UNSPECIFIED. ) ;
#333683 =( NAMED_UNIT ( * ) PLANE_ANGLE_UNIT ( ) SI_UNIT ( $, .RADIAN. ) );
#333682 = CARTESIAN_POINT ( 'NONE',  ( -12.16792293496969002, 8.959999999999997300, -2.276683849253779979 ) ) ;
#333684 = CARTESIAN_POINT ( 'NONE',  ( 1.974352502131409670, -0.8178035832876699995, -146.9012968749999288 ) ) ;
#333685 = ORIENTED_EDGE ( 'NONE', *, *, #125872, .T. ) ;
#333686 = CARTESIAN_POINT ( 'NONE',  ( 11.36467751604500265, 8.398888811348486527, -1.945221251022511533 ) ) ;
#333688 = CARTESIAN_POINT ( 'NONE',  ( -2.156675195253356492, 35.19053236020873499, -14.84415073978938793 ) ) ;
#333687 = CARTESIAN_POINT ( 'NONE',  ( -11.67140781795115423, 18.16594608238285602, 9.218700461978922789 ) ) ;
#333689 = CARTESIAN_POINT ( 'NONE',  ( -9.911672934969702808, 7.764640613137676617, -27.97021556828983435 ) ) ;
#333690 = PRESENTATION_LAYER_ASSIGNMENT (  '', '', ( #752502 ) ) ;
#333691 = CARTESIAN_POINT ( 'NONE',  ( 12.43903974850281990, 8.110526380515798550, -27.34861698360250060 ) ) ;
#333692 = CARTESIAN_POINT ( 'NONE',  ( -10.37235426826329920, -8.506102019337701492, -2.039233080121869879 ) ) ;
#333694 = LINE ( 'NONE', #456751, #384080 ) ;
#333693 = FILL_AREA_STYLE_COLOUR ( '', #330734 ) ;
#333695 = CARTESIAN_POINT ( 'NONE',  ( -9.890973239199009726, 7.853191556305539223, -2.408662598044940317 ) ) ;
#333699 = EDGE_CURVE ( 'NONE', #626464, #21009, #381625, .T. ) ;
#333698 = CARTESIAN_POINT ( 'NONE',  ( 12.30847434434170040, 8.960000000000025722, -28.17331615074618156 ) ) ;
#333697 = FILL_AREA_STYLE_COLOUR ( '', #78703 ) ;
#333696 = CARTESIAN_POINT ( 'NONE',  ( 11.08277093492970522, -8.399999999999982592, -1.940993498325313205 ) ) ;
#333701 = ORIENTED_EDGE ( 'NONE', *, *, #741808, .T. ) ;
#333700 = DIRECTION ( 'NONE',  ( -0.000000000000000000, -1.000000000000000000, -0.000000000000000000 ) ) ;
#333703 = VECTOR ( 'NONE', #6075, 1000.000000000000114 ) ;
#333702 = CARTESIAN_POINT ( 'NONE',  ( 9.233256411546109987, 4.750029425525474025, 27.13762509745302509 ) ) ;
#333704 = CARTESIAN_POINT ( 'NONE',  ( -14.87509968938039506, 15.29149127023558741, -1.931797990263086628 ) ) ;
#333705 = PRESENTATION_LAYER_ASSIGNMENT (  '', '', ( #727505 ) ) ;
#333706 = EDGE_CURVE ( 'NONE', #113337, #333172, #217843, .T. ) ;
#333707 =( GEOMETRIC_REPRESENTATION_CONTEXT ( 3 ) GLOBAL_UNCERTAINTY_ASSIGNED_CONTEXT ( ( #663793 ) ) GLOBAL_UNIT_ASSIGNED_CONTEXT ( ( #131053, #616098, #71218 ) ) REPRESENTATION_CONTEXT ( 'NONE', 'WORKASPACE' ) );
#333708 = CARTESIAN_POINT ( 'NONE',  ( -7.868076215291976538, 19.04999999999999716, -11.03305189600179581 ) ) ;
#333709 = CARTESIAN_POINT ( 'NONE',  ( -10.98485426826329636, -9.047517864288554534, -2.722516058852372023 ) ) ;
#333712 = ORIENTED_EDGE ( 'NONE', *, *, #165531, .T. ) ;
#333711 = ADVANCED_FACE ( 'NONE', ( #237642 ), #761003, .F. ) ;
#333710 = CARTESIAN_POINT ( 'NONE',  ( 11.38604317760277951, 17.55859802326218855, -9.568916440419165781 ) ) ;
#333713 = PRESENTATION_LAYER_ASSIGNMENT (  '', '', ( #155951 ) ) ;
#333714 = CARTESIAN_POINT ( 'NONE',  ( 14.58964985424033856, 18.85366011017233134, -2.889333972974719611 ) ) ;
#333715 = SURFACE_SIDE_STYLE ('',( #98651 ) ) ;
#333716 = EDGE_LOOP ( 'NONE', ( #188985, #347825, #200474, #142096 ) ) ;
#333718 = EDGE_CURVE ( 'NONE', #399951, #101950, #170047, .T. ) ;
#333717 = ORIENTED_EDGE ( 'NONE', *, *, #368111, .F. ) ;
#333721 = VECTOR ( 'NONE', #638157, 1000.000000000000000 ) ;
#333720 = CARTESIAN_POINT ( 'NONE',  ( 13.15000000000000036, -9.324999999999999289, -2.842164433714214233 ) ) ;
#333719 = B_SPLINE_CURVE_WITH_KNOTS ( 'NONE', 3,
 ( #316100, #502536, #268066, #320021 ),
 .UNSPECIFIED., .F., .F.,
 ( 4, 4 ),
 ( 0.000000000000000000, 0.9546042580002560562 ),
 .UNSPECIFIED. ) ;
#333723 = EDGE_LOOP ( 'NONE', ( #207104, #245862, #324980, #503300, #105411, #208968, #163212, #352153, #468886 ) ) ;
#333722 = CARTESIAN_POINT ( 'NONE',  ( 9.847354268263009303, -10.00610201933770149, -28.41076691987809610 ) ) ;
#333724 = CARTESIAN_POINT ( 'NONE',  ( 13.50366583908099294, 18.91299999999999670, 0.09417342958036804823 ) ) ;
#333725 = CARTESIAN_POINT ( 'NONE',  ( -58.10127950000003239, 9.016500615952182329, 6.315352520000033998 ) ) ;
#333726 =( GEOMETRIC_REPRESENTATION_CONTEXT ( 3 ) GLOBAL_UNCERTAINTY_ASSIGNED_CONTEXT ( ( #307553 ) ) GLOBAL_UNIT_ASSIGNED_CONTEXT ( ( #621503, #319593, #748773 ) ) REPRESENTATION_CONTEXT ( 'NONE', 'WORKASPACE' ) );
#333728 = VERTEX_POINT ( 'NONE', #655280 ) ;
#333727 = CARTESIAN_POINT ( 'NONE',  ( -11.17445641516970056, -8.292367778130220302, -3.168854296217010091 ) ) ;
#333729 = ORIENTED_EDGE ( 'NONE', *, *, #458460, .F. ) ;
#333730 = CARTESIAN_POINT ( 'NONE',  ( -9.935207928590434889, 30.58335422876436027, 11.06787117812968013 ) ) ;
#333731 = CARTESIAN_POINT ( 'NONE',  ( -58.54034897227900558, -8.348241230975006033, 0.9491243848310004783 ) ) ;
#333732 = CARTESIAN_POINT ( 'NONE',  ( -12.27930767767519882, -10.18000000000000682, -28.33497422611931071 ) ) ;
#333734 = FILL_AREA_STYLE ('',( #281859 ) ) ;
#333733 = CARTESIAN_POINT ( 'NONE',  ( 14.63886009262027699, 14.78897391978597931, 2.628677336181562740 ) ) ;
#333735 = CARTESIAN_POINT ( 'NONE',  ( -12.51812293496970341, -7.840000000000000746, -2.276683849253808845 ) ) ;
#333738 = ORIENTED_EDGE ( 'NONE', *, *, #582245, .F. ) ;
#333737 = CARTESIAN_POINT ( 'NONE',  ( -11.19520626830300536, -9.478210570499443932, -28.34012958541078930 ) ) ;
#333736 = DIRECTION ( 'NONE',  ( 0.000000000000000000, 1.000000000000000000, 0.000000000000000000 ) ) ;
#333741 = CARTESIAN_POINT ( 'NONE',  ( 8.962273759055431555, -15.42509455180398881, -8.333699530123775290 ) ) ;
#333740 = DIRECTION ( 'NONE',  ( 0.000000000000000000, 0.000000000000000000, -1.000000000000000000 ) ) ;
#333739 = CARTESIAN_POINT ( 'NONE',  ( 13.32874721596248335, 19.28667764289974684, -6.599337703209810613 ) ) ;
#333743 = TOROIDAL_SURFACE ( 'NONE', #574677, 2.199999999999999289, 0.2000000000000000111 ) ;
#333742 = CARTESIAN_POINT ( 'NONE',  ( 12.29380508741320277, -8.399999999999979039, -3.246632301492391459 ) ) ;
#333745 = DIRECTION ( 'NONE',  ( 1.000000000000000000, 0.000000000000000000, 0.000000000000000000 ) ) ;
#333744 = CARTESIAN_POINT ( 'NONE',  ( 6.825171835169101975, 19.04745999999999739, -14.21229292274199452 ) ) ;
#333746 = LINE ( 'NONE', #583824, #382264 ) ;
#333748 = CARTESIAN_POINT ( 'NONE',  ( 14.06493781152106237, 31.55993092183881288, -4.835686841375319567 ) ) ;
#333747 = CARTESIAN_POINT ( 'NONE',  ( 11.98845609035958937, -8.639663168684034389, -3.185627436167393078 ) ) ;
#333749 = CARTESIAN_POINT ( 'NONE',  ( -6.442797886960482501, -9.649097835435865633, -33.34484521060287676 ) ) ;
#333750 = FILL_AREA_STYLE_COLOUR ( '', #644388 ) ;
#333751 = DIRECTION ( 'NONE',  ( -1.000000000000000000, 0.000000000000000000, 0.000000000000000000 ) ) ;
#333754 = EDGE_CURVE ( 'NONE', #647780, #631595, #353174, .T. ) ;
#333753 = CARTESIAN_POINT ( 'NONE',  ( 12.68088211925565467, 8.920083340605417632, -27.46780307311479064 ) ) ;
#333752 = CARTESIAN_POINT ( 'NONE',  ( 13.34476461033839989, -5.559695403972430228, -0.2959928699738205715 ) ) ;
#333755 = SURFACE_SIDE_STYLE ('',( #516339 ) ) ;
#333757 = ORIENTED_EDGE ( 'NONE', *, *, #569148, .F. ) ;
#333756 = DIRECTION ( 'NONE',  ( 1.000000000000000000, 3.259387222699660009E-16, 1.230712578331487955E-16 ) ) ;
#333758 = CARTESIAN_POINT ( 'NONE',  ( 12.15927898182382094, 8.115392317879621231, -2.108971339790094657 ) ) ;
#333759 = STYLED_ITEM ( 'NONE', ( #229113 ), #460299 ) ;
#333761 = EDGE_CURVE ( 'NONE', #194870, #566455, #297370, .T. ) ;
#333760 = SURFACE_STYLE_FILL_AREA ( #90975 ) ;
#333762 = CARTESIAN_POINT ( 'NONE',  ( 21.17005231193503434, -18.23385762098057938, -1.492216621207343774 ) ) ;
#333763 = AXIS2_PLACEMENT_3D ( 'NONE', #41016, #391384, #526132 ) ;
#333764 = CARTESIAN_POINT ( 'NONE',  ( -2.058886746990908456, -14.22399999999998599, -1.889660949100492315 ) ) ;
#333765 = EDGE_CURVE ( 'NONE', #167121, #428196, #307126, .T. ) ;
#333766 = DIRECTION ( 'NONE',  ( -0.000000000000000000, -1.000000000000000000, -0.000000000000000000 ) ) ;
#333767 = CARTESIAN_POINT ( 'NONE',  ( -13.44064860812985529, 27.50267032312973470, 6.659501980070178462 ) ) ;
#333769 = LINE ( 'NONE', #150701, #201792 ) ;
#333768 = DIRECTION ( 'NONE',  ( 1.000000000000000000, 3.816391647148975608E-17, 0.000000000000000000 ) ) ;
#333770 = CARTESIAN_POINT ( 'NONE',  ( -87.84263703933017098, 86.34730000000000416, 3.450000002185003023 ) ) ;
#333772 =( LENGTH_UNIT ( ) NAMED_UNIT ( * ) SI_UNIT ( .MILLI., .METRE. ) );
#333771 = CARTESIAN_POINT ( 'NONE',  ( 6.796750000496509792, 60.86883655000000459, -37.04195445792761632 ) ) ;
#333774 = CARTESIAN_POINT ( 'NONE',  ( -58.10127950000003239, 1.247242555952176923, -1.349999339999975456 ) ) ;
#333773 = MECHANICAL_DESIGN_GEOMETRIC_PRESENTATION_REPRESENTATION (  '', ( #511688 ), #639014 ) ;
#333775 = B_SPLINE_CURVE_WITH_KNOTS ( 'NONE', 3,
 ( #43709, #398032, #211086, #270880 ),
 .UNSPECIFIED., .F., .F.,
 ( 4, 4 ),
 ( 0.000000000000000000, 1.000000000000000000 ),
 .UNSPECIFIED. ) ;
#333777 = EDGE_CURVE ( 'NONE', #29119, #204083, #10809, .T. ) ;
#333776 = CARTESIAN_POINT ( 'NONE',  ( -88.89999999999999147, 91.45270000000004984, 2.000000000000052847 ) ) ;
#333778 = AXIS2_PLACEMENT_3D ( 'NONE', #528296, #226246, #409265 ) ;
#333779 = CARTESIAN_POINT ( 'NONE',  ( 9.608961568354294158, 4.511666666666870995, -31.90908474953120688 ) ) ;
#333781 = LINE ( 'NONE', #572097, #423847 ) ;
#333780 = CARTESIAN_POINT ( 'NONE',  ( -13.46200000000000507, -14.40928010914396928, 2.418834230798544205 ) ) ;
#333782 = AXIS2_PLACEMENT_3D ( 'NONE', #381145, #559882, #321582 ) ;
#333783 = CARTESIAN_POINT ( 'NONE',  ( 8.835000000000141185, -2.984999999999800924, -26.86733333333333817 ) ) ;
#333784 = CARTESIAN_POINT ( 'NONE',  ( 27.89257155009626743, -1.627283725341334586, 0.8010769230769216875 ) ) ;
#333786 = CARTESIAN_POINT ( 'NONE',  ( -12.60542293496970068, 8.679999999999999716, -28.33497422611930361 ) ) ;
#333785 = CARTESIAN_POINT ( 'NONE',  ( -10.08627293496969557, 9.035359386862367614, -27.72978443171023599 ) ) ;
#333787 = SURFACE_STYLE_FILL_AREA ( #703375 ) ;
#333789 = CARTESIAN_POINT ( 'NONE',  ( 12.22041088832637712, 31.34109647011241151, -8.477481193128069137 ) ) ;
#333788 = DIRECTION ( 'NONE',  ( 0.9810329874514199799, -0.1938408561994655332, 0.000000000000000000 ) ) ;
#333792 = CIRCLE ( 'NONE', #156013, 3.699999999999996625 ) ;
#333791 = CARTESIAN_POINT ( 'NONE',  ( -10.90449469557957229, 14.68130962793622452, 2.626452156928035908 ) ) ;
#333790 = CARTESIAN_POINT ( 'NONE',  ( 11.14253870338630570, -9.990132416742964594, -27.22636909397816751 ) ) ;
#333793 = AXIS2_PLACEMENT_3D ( 'NONE', #37819, #638514, #447805 ) ;
#333795 = CARTESIAN_POINT ( 'NONE',  ( 12.92625626830279195, 7.840000000000022062, -28.17331615074622420 ) ) ;
#333794 = CARTESIAN_POINT ( 'NONE',  ( -18.28800000000000736, -15.30350000000000676, -8.829837489086859392 ) ) ;
#333796 = PRESENTATION_LAYER_ASSIGNMENT (  '', '', ( #422842 ) ) ;
#333797 = CARTESIAN_POINT ( 'NONE',  ( -13.46200000000000507, -13.57324541195652401, 0.4612521568282417217 ) ) ;
#333798 = CARTESIAN_POINT ( 'NONE',  ( -8.624221205561818593, 14.45956753371978287, 1.544053592822202559 ) ) ;
#333800 = DIRECTION ( 'NONE',  ( 0.7071067811865474617, -0.7071067811865474617, 6.439027471636218648E-17 ) ) ;
#333799 = CARTESIAN_POINT ( 'NONE',  ( 21.49140922384347618, 17.85393317332394503, -2.898774093127352902 ) ) ;
#333801 = ORIENTED_EDGE ( 'NONE', *, *, #368901, .F. ) ;
#333802 = CARTESIAN_POINT ( 'NONE',  ( 4.608437186301999944, 35.89720528450515502, 14.27453352203840709 ) ) ;
#333803 = VECTOR ( 'NONE', #363366, 1000.000000000000000 ) ;
#333804 = ORIENTED_EDGE ( 'NONE', *, *, #407885, .T. ) ;
#333806 = CARTESIAN_POINT ( 'NONE',  ( -13.21158513993848871, -15.30984999999999552, 4.348717984554133942 ) ) ;
#333805 = PRESENTATION_STYLE_ASSIGNMENT (( #206485 ) ) ;
#333807 = CARTESIAN_POINT ( 'NONE',  ( -6.216537522134094829, 19.04745999999999739, 4.462646943485217109E-14 ) ) ;
#333810 = MANIFOLD_SOLID_BREP ( '#8-32 Tapped Hole1', #213320 ) ;
#333809 = FACE_OUTER_BOUND ( 'NONE', #18011, .T. ) ;
#333808 =( NAMED_UNIT ( * ) PLANE_ANGLE_UNIT ( ) SI_UNIT ( $, .RADIAN. ) );
#333811 = DIRECTION ( 'NONE',  ( 2.493006689946550098E-16, 2.854487158890999996E-16, -1.000000000000000000 ) ) ;
#333813 = EDGE_CURVE ( 'NONE', #18170, #280638, #475735, .T. ) ;
#333812 = SURFACE_STYLE_FILL_AREA ( #639785 ) ;
#333814 = EDGE_CURVE ( 'NONE', #343530, #719955, #573585, .T. ) ;
#333815 = VERTEX_POINT ( 'NONE', #491719 ) ;
#333816 = CARTESIAN_POINT ( 'NONE',  ( 1.376012852357920258, 14.44994999999999941, -4.510656392574269979 ) ) ;
#333818 = ORIENTED_EDGE ( 'NONE', *, *, #473343, .F. ) ;
#333817 = CARTESIAN_POINT ( 'NONE',  ( 2.828780678136797899, -10.41399999999998727, 8.665947156831723674 ) ) ;
#333819 = CARTESIAN_POINT ( 'NONE',  ( -58.24237906907200824, -50.45127018957143150, -5.988275019796432730 ) ) ;
#333820 = DIRECTION ( 'NONE',  ( 0.000000000000000000, 0.000000000000000000, 1.000000000000000000 ) ) ;
#333822 = VERTEX_POINT ( 'NONE', #81949 ) ;
#333821 = ORIENTED_EDGE ( 'NONE', *, *, #264632, .T. ) ;
#333823 = CARTESIAN_POINT ( 'NONE',  ( -2.890027585149821387, 14.68289201704404334, 2.566023154891972968 ) ) ;
#333825 = CARTESIAN_POINT ( 'NONE',  ( 13.58444090512249502, -3.770439767381697913E-16, 5.334000000000000519 ) ) ;
#333824 = CARTESIAN_POINT ( 'NONE',  ( 10.37793960163610940, 8.186430042638189519, -27.23965484629941969 ) ) ;
#333826 = CARTESIAN_POINT ( 'NONE',  ( 8.014518066823066889, -14.83850667830733450, -9.856191614104524490 ) ) ;
#333827 = ORIENTED_EDGE ( 'NONE', *, *, #429787, .F. ) ;
#333828 = FACE_OUTER_BOUND ( 'NONE', #651177, .T. ) ;
#333829 = EDGE_CURVE ( 'NONE', #314120, #441582, #734467, .T. ) ;
#333830 = CARTESIAN_POINT ( 'NONE',  ( -10.03695641516970838, 9.056856362101125768, -2.475717015459979908 ) ) ;
#333831 = CARTESIAN_POINT ( 'NONE',  ( 7.000000000000006217, 27.00000000000000355, 25.50000000000004974 ) ) ;
#333833 = CARTESIAN_POINT ( 'NONE',  ( 28.11393602730826657, 60.86883655000000459, -22.46957506415029826 ) ) ;
#333832 =( NAMED_UNIT ( * ) PLANE_ANGLE_UNIT ( ) SI_UNIT ( $, .RADIAN. ) );
#333836 = ORIENTED_EDGE ( 'NONE', *, *, #26612, .T. ) ;
#333835 = CARTESIAN_POINT ( 'NONE',  ( -11.42307629977280037, -9.333106148390397649, -27.52270368217130780 ) ) ;
#333834 = CARTESIAN_POINT ( 'NONE',  ( 11.20362308183610267, -8.179204040819199051, -3.230995788487021958 ) ) ;
#333837 = CARTESIAN_POINT ( 'NONE',  ( -12.84999999999999964, -10.42808141872736094, -27.39816483625675048 ) ) ;
#333838 =( NAMED_UNIT ( * ) PLANE_ANGLE_UNIT ( ) SI_UNIT ( $, .RADIAN. ) );
#333839 = CARTESIAN_POINT ( 'NONE',  ( -0.3407525308680774967, 1.454524977025084542E-14, -13.45811401005099839 ) ) ;
#333840 = DIRECTION ( 'NONE',  ( 3.122502256758254003E-17, -1.000000000000000000, 1.249000902703301354E-16 ) ) ;
#333843 =( NAMED_UNIT ( * ) PLANE_ANGLE_UNIT ( ) SI_UNIT ( $, .RADIAN. ) );
#333842 = CARTESIAN_POINT ( 'NONE',  ( -2.095381668902961181, 35.67199265534767960, -14.85292483788249029 ) ) ;
#333841 = CARTESIAN_POINT ( 'NONE',  ( 6.348936315084857895, 0.1200421778531196443, -137.9186506669497589 ) ) ;
#333845 = EDGE_CURVE ( 'NONE', #117044, #678354, #53115, .T. ) ;
#333844 = ORIENTED_EDGE ( 'NONE', *, *, #700780, .F. ) ;
#333846 = CARTESIAN_POINT ( 'NONE',  ( -10.32854816051770719, -9.679133319884799747, -27.21880210359431373 ) ) ;
#333847 = DIRECTION ( 'NONE',  ( -0.000000000000000000, 1.000000000000000000, -0.000000000000000000 ) ) ;
#333848 = CARTESIAN_POINT ( 'NONE',  ( -0.8805198562989964284, -2.125762979015803911, -153.4249296874999686 ) ) ;
#333849 = ORIENTED_EDGE ( 'NONE', *, *, #617828, .T. ) ;
#333850 = SURFACE_STYLE_FILL_AREA ( #381710 ) ;
#333851 = ORIENTED_EDGE ( 'NONE', *, *, #771874, .F. ) ;
#333852 = CARTESIAN_POINT ( 'NONE',  ( 10.03688149385079953, 7.742723211997901700, -2.476792456539040455 ) ) ;
#333853 = B_SPLINE_CURVE_WITH_KNOTS ( 'NONE', 3,
 ( #623209, #302597, #779779, #495969 ),
 .UNSPECIFIED., .F., .F.,
 ( 4, 4 ),
 ( 0.000000000000000000, 1.000000000000000000 ),
 .UNSPECIFIED. ) ;
#333854 =( NAMED_UNIT ( * ) SI_UNIT ( $, .STERADIAN. ) SOLID_ANGLE_UNIT ( ) );
#333855 = CARTESIAN_POINT ( 'NONE',  ( 25.27657679019151971, 11.90538811761415872, -3.427233415809971095 ) ) ;
#333857 = ORIENTED_EDGE ( 'NONE', *, *, #387594, .T. ) ;
#333856 = UNCERTAINTY_MEASURE_WITH_UNIT (LENGTH_MEASURE( 1.000000000000000082E-05 ), #569500, 'distance_accuracy_value', 'NONE');
#333858 = ORIENTED_EDGE ( 'NONE', *, *, #296109, .T. ) ;
#333859 = CARTESIAN_POINT ( 'NONE',  ( 11.91463842074651858, 8.120823424834297199, -3.085448699533479999 ) ) ;
#333860 =( NAMED_UNIT ( * ) PLANE_ANGLE_UNIT ( ) SI_UNIT ( $, .RADIAN. ) );
#333862 = CARTESIAN_POINT ( 'NONE',  ( -12.40710489578032671, -10.37484946125673169, -28.26424480454835475 ) ) ;
#333861 = CARTESIAN_POINT ( 'NONE',  ( 7.887330092155503181, 60.86883655000000459, -53.32310668644116447 ) ) ;
#333863 = PRESENTATION_STYLE_ASSIGNMENT (( #773864 ) ) ;
#333864 = VERTEX_POINT ( 'NONE', #197503 ) ;
#333865 = CARTESIAN_POINT ( 'NONE',  ( 11.74760375317155869, 8.737050915811638063, -27.38976295873537481 ) ) ;
#333868 = ORIENTED_EDGE ( 'NONE', *, *, #242377, .F. ) ;
#333867 = CARTESIAN_POINT ( 'NONE',  ( 8.999652809324269143, 14.47402581884841588, 0.9919139596827001304 ) ) ;
#333866 = CARTESIAN_POINT ( 'NONE',  ( -4.647187719797079453, 35.38432721135387027, -14.26196502314787828 ) ) ;
#333869 = ORIENTED_EDGE ( 'NONE', *, *, #483858, .F. ) ;
#333871 = ADVANCED_FACE ( 'NONE', ( #317028 ), #324817, .F. ) ;
#333870 = CARTESIAN_POINT ( 'NONE',  ( -11.26255508741339995, 8.186430042638153992, -3.210345153700560950 ) ) ;
#333872 =( GEOMETRIC_REPRESENTATION_CONTEXT ( 3 ) GLOBAL_UNCERTAINTY_ASSIGNED_CONTEXT ( ( #337247 ) ) GLOBAL_UNIT_ASSIGNED_CONTEXT ( ( #585843, #172241, #295642 ) ) REPRESENTATION_CONTEXT ( 'NONE', 'WORKASPACE' ) );
#333874 = CARTESIAN_POINT ( 'NONE',  ( 10.03680657253210029, -9.057277144219220588, -2.475637399792889326 ) ) ;
#333873 = CARTESIAN_POINT ( 'NONE',  ( 12.17526351879179991, 7.840000806387029897, -2.600950343531700071 ) ) ;
#333875 = LINE ( 'NONE', #453008, #116908 ) ;
#333876 = CARTESIAN_POINT ( 'NONE',  ( 26.93023283178453653, -7.443531394833684978, -2.879989583333332437 ) ) ;
#333877 = CARTESIAN_POINT ( 'NONE',  ( 5.163929662472979132, 0.02540000000000000244, 11.48346709685264777 ) ) ;
#333878 = ORIENTED_EDGE ( 'NONE', *, *, #24754, .T. ) ;
#333881 = CARTESIAN_POINT ( 'NONE',  ( 10.10985426826300504, -10.54751786428849769, -27.72748394114760373 ) ) ;
#333880 = CARTESIAN_POINT ( 'NONE',  ( 25.72960594486487906, 10.89178499641022668, -1.972387397837637835 ) ) ;
#333879 = CARTESIAN_POINT ( 'NONE',  ( 12.22645626830280285, -10.45999999999999908, -28.17331615074622420 ) ) ;
#333883 = VERTEX_POINT ( 'NONE', #555282 ) ;
#333882 = PLANE ( 'NONE',  #461882 ) ;
#333885 = DIRECTION ( 'NONE',  ( -1.000000000000000000, 1.200748232950198139E-17, -6.011982223193870285E-17 ) ) ;
#333884 = CARTESIAN_POINT ( 'NONE',  ( -3.546756329113929684, 19.04999999999999716, -12.47292721518987690 ) ) ;
#333886 = FACE_OUTER_BOUND ( 'NONE', #652036, .T. ) ;
#333887 = ADVANCED_FACE ( 'NONE', ( #742304 ), #495643, .T. ) ;
#333888 = CARTESIAN_POINT ( 'NONE',  ( 6.934911616518481203, 1.140749368262124586, -30.81083373097241918 ) ) ;
#333891 = ORIENTED_EDGE ( 'NONE', *, *, #515440, .T. ) ;
#333890 = VERTEX_POINT ( 'NONE', #750125 ) ;
#333889 = CARTESIAN_POINT ( 'NONE',  ( -14.87652046807139605, 13.57025139339436848, -1.920844127799851142 ) ) ;
#333892 = DIRECTION ( 'NONE',  ( -0.03360112322990822797, 0.000000000000000000, 0.9994353228286902979 ) ) ;
#333893 = VERTEX_POINT ( 'NONE', #754032 ) ;
#333894 = UNCERTAINTY_MEASURE_WITH_UNIT (LENGTH_MEASURE( 1.000000000000000082E-05 ), #168892, 'distance_accuracy_value', 'NONE');
#333897 = CARTESIAN_POINT ( 'NONE',  ( 10.16625029293440008, -8.399999999999998579, -3.327703128661657406 ) ) ;
#333896 = PRESENTATION_STYLE_ASSIGNMENT (( #278122 ) ) ;
#333895 = PRESENTATION_LAYER_ASSIGNMENT (  '', '', ( #689736 ) ) ;
#333898 = LINE ( 'NONE', #755278, #102271 ) ;
#333899 = DIRECTION ( 'NONE',  ( 0.000000000000000000, 0.000000000000000000, -1.000000000000000000 ) ) ;
#333900 = EDGE_CURVE ( 'NONE', #677350, #732502, #294600, .T. ) ;
#333901 = CARTESIAN_POINT ( 'NONE',  ( -13.98548798134670967, 7.846376319716122261, -28.00670482638656011 ) ) ;
#333903 =( LENGTH_UNIT ( ) NAMED_UNIT ( * ) SI_UNIT ( .MILLI., .METRE. ) );
#333902 = SURFACE_STYLE_FILL_AREA ( #751402 ) ;
#333905 = PRESENTATION_STYLE_ASSIGNMENT (( #524297 ) ) ;
#333904 = LINE ( 'NONE', #31336, #477305 ) ;
#333906 = CARTESIAN_POINT ( 'NONE',  ( -11.85771719225046184, -9.629522655286413269, -28.36158632363511600 ) ) ;
#333907 = PRESENTATION_LAYER_ASSIGNMENT (  '', '', ( #409966 ) ) ;
#333908 = ADVANCED_FACE ( 'NONE', ( #328695 ), #332641, .F. ) ;
#333909 = FACE_OUTER_BOUND ( 'NONE', #68862, .T. ) ;
#333910 = CARTESIAN_POINT ( 'NONE',  ( -0.7241379310346389708, 14.44994999999999941, -21.14741379310340008 ) ) ;
#333911 = CARTESIAN_POINT ( 'NONE',  ( -11.27717751604519947, 7.832944152980029884, -27.85000000000002274 ) ) ;
#333912 = CARTESIAN_POINT ( 'NONE',  ( -11.32930321430520060, -15.16113000873050609, 7.331669005276500783 ) ) ;
#333913 =( LENGTH_UNIT ( ) NAMED_UNIT ( * ) SI_UNIT ( .MILLI., .METRE. ) );
#333914 = CARTESIAN_POINT ( 'NONE',  ( -12.78776351879209194, -9.899999999999961275, -27.20336769850759495 ) ) ;
#333915 = FILL_AREA_STYLE ('',( #102752 ) ) ;
#333916 = ORIENTED_EDGE ( 'NONE', *, *, #278975, .T. ) ;
#333917 = PRESENTATION_STYLE_ASSIGNMENT (( #568298 ) ) ;
#333919 = CARTESIAN_POINT ( 'NONE',  ( 12.98393870803369410, 24.75814622968227496, 7.511161080399207712 ) ) ;
#333918 = PRESENTATION_STYLE_ASSIGNMENT (( #453049 ) ) ;
#333920 = CARTESIAN_POINT ( 'NONE',  ( -12.65776998982258661, 8.399999999999993250, -3.259005201095029669 ) ) ;
#333923 = CARTESIAN_POINT ( 'NONE',  ( 10.61901351879180133, 8.928574408181450650, -27.66504299143949552 ) ) ;
#333922 = CARTESIAN_POINT ( 'NONE',  ( 1.567244251809582822, -0.6491738246507632315, -149.5802031249999402 ) ) ;
#333921 = CARTESIAN_POINT ( 'NONE',  ( 13.56195044132553562, 8.638028348818957980, -2.731472602970411945 ) ) ;
#333924 = CARTESIAN_POINT ( 'NONE',  ( -59.50127949962703866, -6.571103992273819472, 0.7832733969640255367 ) ) ;
#333925 = CARTESIAN_POINT ( 'NONE',  ( 12.03079225405490149, -9.610632609864200759, -27.34880097823119982 ) ) ;
#333926 = CARTESIAN_POINT ( 'NONE',  ( 11.34945641516950054, 8.506666697237410091, -2.030963866516679595 ) ) ;
#333929 = PRESENTATION_LAYER_ASSIGNMENT (  '', '', ( #396874 ) ) ;
#333928 = CARTESIAN_POINT ( 'NONE',  ( -10.75152093492990346, -8.182343087193428843, -1.977975050695683246 ) ) ;
#333927 = DIRECTION ( 'NONE',  ( -3.122502256758254003E-17, 1.000000000000000000, -1.249000902703301354E-16 ) ) ;
#333930 = CARTESIAN_POINT ( 'NONE',  ( 14.12974523443072350, 25.66543788283217964, 5.034913214231458767 ) ) ;
#333931 =( GEOMETRIC_REPRESENTATION_CONTEXT ( 3 ) GLOBAL_UNCERTAINTY_ASSIGNED_CONTEXT ( ( #439567 ) ) GLOBAL_UNIT_ASSIGNED_CONTEXT ( ( #352537, #288908, #475450 ) ) REPRESENTATION_CONTEXT ( 'NONE', 'WORKASPACE' ) );
#333932 = CARTESIAN_POINT ( 'NONE',  ( 11.61299414252676598, 8.982017453583377886, -2.709894669579477888 ) ) ;
#333933 =( LENGTH_UNIT ( ) NAMED_UNIT ( * ) SI_UNIT ( .MILLI., .METRE. ) );
#333934 = DIRECTION ( 'NONE',  ( 0.000000000000000000, -1.000000000000000000, 0.000000000000000000 ) ) ;
#333935 = CARTESIAN_POINT ( 'NONE',  ( 11.29097323919879869, 8.946482948691659942, -2.407734916660060343 ) ) ;
#333937 = ORIENTED_EDGE ( 'NONE', *, *, #563701, .T. ) ;
#333936 = CARTESIAN_POINT ( 'NONE',  ( 24.80593713814236523, 12.85726238094690999, -3.266176983475110429 ) ) ;
#333938 = CARTESIAN_POINT ( 'NONE',  ( -11.54943760159660116, 8.970716371709388071, -2.929503250837318884 ) ) ;
#333939 = CARTESIAN_POINT ( 'NONE',  ( 7.060000000000150600, 5.050000000000209432, -30.87888736053530181 ) ) ;
#333940 = EDGE_CURVE ( 'NONE', #456102, #200980, #421695, .T. ) ;
#333941 = CARTESIAN_POINT ( 'NONE',  ( 2.409047317120688536, 14.27565730823651080, -0.02540000000000027999 ) ) ;
#333943 = ORIENTED_EDGE ( 'NONE', *, *, #249034, .T. ) ;
#333942 = CARTESIAN_POINT ( 'NONE',  ( 12.85633470227818798, 20.77025495021985435, 7.727786125303175879 ) ) ;
#333944 = AXIS2_PLACEMENT_3D ( 'NONE', #562226, #669966, #133045 ) ;
#333946 = ORIENTED_EDGE ( 'NONE', *, *, #358113, .T. ) ;
#333945 = AXIS2_PLACEMENT_3D ( 'NONE', #774901, #91129, #349597 ) ;
#333947 = CARTESIAN_POINT ( 'NONE',  ( -1.862068965517399866, 14.44994999999999941, -20.38879310344820084 ) ) ;
#333949 = ORIENTED_EDGE ( 'NONE', *, *, #32515, .T. ) ;
#333948 = CARTESIAN_POINT ( 'NONE',  ( 7.947317084745559868, 34.62306380147048657, 26.95451272524993769 ) ) ;
#333950 = VECTOR ( 'NONE', #74583, 1000.000000000000000 ) ;
#333953 = EDGE_CURVE ( 'NONE', #599090, #33402, #14937, .T. ) ;
#333952 = ORIENTED_EDGE ( 'NONE', *, *, #311011, .F. ) ;
#333951 = EDGE_LOOP ( 'NONE', ( #505172, #510838 ) ) ;
#333954 = DIRECTION ( 'NONE',  ( -1.000000000000000000, 0.000000000000000000, 0.000000000000000000 ) ) ;
#333956 = CARTESIAN_POINT ( 'NONE',  ( 12.10036708860759624, 18.92299999999999827, 0.6456101265822805635 ) ) ;
#333955 = PRESENTATION_STYLE_ASSIGNMENT (( #389608 ) ) ;
#333958 = B_SPLINE_CURVE_WITH_KNOTS ( 'NONE', 3,
 ( #764428, #104023, #462081, #100134 ),
 .UNSPECIFIED., .F., .F.,
 ( 4, 4 ),
 ( 0.000000000000000000, 1.000000000000000000 ),
 .UNSPECIFIED. ) ;
#333957 = CARTESIAN_POINT ( 'NONE',  ( 9.773380185458487190, -8.821789429500494606, -3.090129585410818169 ) ) ;
#333959 = EDGE_CURVE ( 'NONE', #111891, #64346, #272937, .T. ) ;
#333960 = ORIENTED_EDGE ( 'NONE', *, *, #766347, .T. ) ;
#333961 = CARTESIAN_POINT ( 'NONE',  ( -123.9910568129920563, 4.662444425016778915, 152.2999999999999829 ) ) ;
#333963 = EDGE_CURVE ( 'NONE', #631245, #525069, #726445, .T. ) ;
#333962 = UNCERTAINTY_MEASURE_WITH_UNIT (LENGTH_MEASURE( 1.000000000000000082E-05 ), #176149, 'distance_accuracy_value', 'NONE');
#333964 = CARTESIAN_POINT ( 'NONE',  ( -12.75145626830300039, -10.45999999999999908, -27.52668384925377865 ) ) ;
#333965 = CARTESIAN_POINT ( 'NONE',  ( 11.67188960163609934, 8.959999999999999076, -27.85000000000000142 ) ) ;
#333966 = SURFACE_SIDE_STYLE ('',( #695752 ) ) ;
#333967 = ORIENTED_EDGE ( 'NONE', *, *, #491671, .T. ) ;
#333968 = CARTESIAN_POINT ( 'NONE',  ( 9.870000000000327844, -8.491836023649186771, -2.249212229175862721 ) ) ;
#333969 = ORIENTED_EDGE ( 'NONE', *, *, #765703, .T. ) ;
#333970 = CARTESIAN_POINT ( 'NONE',  ( -11.52097434434189971, -9.619999999999967244, -28.33497422611931071 ) ) ;
#333972 = DIRECTION ( 'NONE',  ( 1.284980352575412453E-16, 1.000000000000000000, 0.000000000000000000 ) ) ;
#333971 = CARTESIAN_POINT ( 'NONE',  ( 13.04272293496949864, 8.960000000000020393, -28.17331615074622420 ) ) ;
#333973 = CARTESIAN_POINT ( 'NONE',  ( 11.44619147078770105, -7.922561538655701341, -2.045204884828542458 ) ) ;
#333974 = EDGE_LOOP ( 'NONE', ( #489121, #164645, #285317, #399420, #499152 ) ) ;
#333976 = CARTESIAN_POINT ( 'NONE',  ( -14.23425680200761256, 24.28239999999998489, 4.311851376671035574 ) ) ;
#333975 = VECTOR ( 'NONE', #393434, 1000.000000000000114 ) ;
#333977 = SURFACE_STYLE_USAGE ( .BOTH. , #584049 ) ;
#333979 = VECTOR ( 'NONE', #230209, 1000.000000000000000 ) ;
#333978 = CARTESIAN_POINT ( 'NONE',  ( 3.264835128940000608, 0.000000000000000000, 12.83135178199999871 ) ) ;
#333981 = EDGE_LOOP ( 'NONE', ( #154912, #609399, #110200, #209987 ) ) ;
#333980 = COLOUR_RGB ( '',1.000000000000000000, 1.000000000000000000, 1.000000000000000000 ) ;
#333983 = CARTESIAN_POINT ( 'NONE',  ( -2.051724137931189684, 14.44994999999999941, -21.71637931034480218 ) ) ;
#333982 = CARTESIAN_POINT ( 'NONE',  ( -91.88571270000002755, 88.90000000000001990, 2.750000001092527846 ) ) ;
#333984 = UNCERTAINTY_MEASURE_WITH_UNIT (LENGTH_MEASURE( 1.000000000000000082E-05 ), #266571, 'distance_accuracy_value', 'NONE');
#333985 = CARTESIAN_POINT ( 'NONE',  ( -11.53359685212540064, 8.679999999999999716, -28.33497422611930361 ) ) ;
#333986 = B_SPLINE_CURVE_WITH_KNOTS ( 'NONE', 3,
 ( #451992, #567240, #507593, #511501 ),
 .UNSPECIFIED., .F., .F.,
 ( 4, 4 ),
 ( 0.000000000000000000, 1.000000000000000000 ),
 .UNSPECIFIED. ) ;
#333987 = SURFACE_SIDE_STYLE ('',( #767145 ) ) ;
#333988 = EDGE_CURVE ( 'NONE', #581900, #350989, #459576, .T. ) ;
#333989 = CARTESIAN_POINT ( 'NONE',  ( 8.636301864614514656, 4.676885247627245334, 27.70333006673768494 ) ) ;
#333991 = ORIENTED_EDGE ( 'NONE', *, *, #570476, .F. ) ;
#333990 = VECTOR ( 'NONE', #273070, 1000.000000000000114 ) ;
#333993 = CARTESIAN_POINT ( 'NONE',  ( -10.70402522429752601, 18.80532405063289758, -10.50827502483648246 ) ) ;
#333992 = PRESENTATION_STYLE_ASSIGNMENT (( #266453 ) ) ;
#333995 = CARTESIAN_POINT ( 'NONE',  ( 27.11751371688457013, 6.729368620646119403, 5.172092832621315139 ) ) ;
#333994 = CARTESIAN_POINT ( 'NONE',  ( -56.50000000000000711, -11.01048090000000457, 1.280512421596636854E-15 ) ) ;
#333997 = ORIENTED_EDGE ( 'NONE', *, *, #721452, .T. ) ;
#333996 = FACE_BOUND ( 'NONE', #82241, .T. ) ;
#333998 = CARTESIAN_POINT ( 'NONE',  ( 11.77743817879880162, -7.766119999999980372, -2.234029211366090450 ) ) ;
#333999 = CARTESIAN_POINT ( 'NONE',  ( -13.43660000000001098, -14.35622148812201004, 2.613982057621578647 ) ) ;
#334000 = AXIS2_PLACEMENT_3D ( 'NONE', #133189, #737659, #394421 ) ;
#334001 = CARTESIAN_POINT ( 'NONE',  ( 10.92652093492970167, -9.682343087193384434, -28.47202494930433048 ) ) ;
#334002 = UNCERTAINTY_MEASURE_WITH_UNIT (LENGTH_MEASURE( 1.000000000000000082E-05 ), #293228, 'distance_accuracy_value', 'NONE');
#334003 = LINE ( 'NONE', #154923, #117461 ) ;
#334004 = VERTEX_POINT ( 'NONE', #523041 ) ;
#334005 = EDGE_CURVE ( 'NONE', #394677, #216663, #249230, .T. ) ;
#334008 =( NAMED_UNIT ( * ) PLANE_ANGLE_UNIT ( ) SI_UNIT ( $, .RADIAN. ) );
#334007 = CARTESIAN_POINT ( 'NONE',  ( 10.79588842074650579, -9.035359386862324982, -2.479784431710221781 ) ) ;
#334006 = CARTESIAN_POINT ( 'NONE',  ( -10.70838842074678787, -8.504109736069340286, -2.049762630444302847 ) ) ;
#334011 = CARTESIAN_POINT ( 'NONE',  ( -11.04389101100859882, 8.613569957361853824, -27.23965484629940192 ) ) ;
#334010 = CARTESIAN_POINT ( 'NONE',  ( -13.72524986323510987, 31.29319391375329928, -6.051244252576855054 ) ) ;
#334009 = CYLINDRICAL_SURFACE ( 'NONE', #621247, 0.7937499999999997335 ) ;
#334012 = ORIENTED_EDGE ( 'NONE', *, *, #300315, .T. ) ;
#334014 = EDGE_CURVE ( 'NONE', #555671, #503034, #599716, .T. ) ;
#334013 = CARTESIAN_POINT ( 'NONE',  ( -13.64051030189485303, 29.46121472482640158, -5.928152254205241611 ) ) ;
#334015 = EDGE_CURVE ( 'NONE', #177164, #561660, #423527, .T. ) ;
#334016 = PRESENTATION_LAYER_ASSIGNMENT (  '', '', ( #689313 ) ) ;
#334017 = CARTESIAN_POINT ( 'NONE',  ( -12.10094564848943932, -10.18377397602129975, -27.35848905566529865 ) ) ;
#334019 = MECHANICAL_DESIGN_GEOMETRIC_PRESENTATION_REPRESENTATION (  '', ( #752802 ), #244801 ) ;
#334018 = CARTESIAN_POINT ( 'NONE',  ( 12.45360426826299971, -9.614641814145249654, -27.35574512374389755 ) ) ;
#334020 = DIRECTION ( 'NONE',  ( -1.000000000000000000, -0.000000000000000000, -0.000000000000000000 ) ) ;
#334021 = CARTESIAN_POINT ( 'NONE',  ( -12.42118844769594155, -10.40711368843042628, -27.58899353289339018 ) ) ;
#334023 = CARTESIAN_POINT ( 'NONE',  ( -13.38552322983844256, -15.30984999999999552, 4.485186451089180792 ) ) ;
#334022 = VECTOR ( 'NONE', #68532, 1000.000000000000000 ) ;
#334026 = CARTESIAN_POINT ( 'NONE',  ( -3.871088607594942221, 19.04999999999999716, -10.66800000000000281 ) ) ;
#334025 = STYLED_ITEM ( 'NONE', ( #419413 ), #150999 ) ;
#334024 = CARTESIAN_POINT ( 'NONE',  ( 24.85260653049853374, 12.76685202135386810, -8.280154409035345608 ) ) ;
#334028 = CARTESIAN_POINT ( 'NONE',  ( 21.50664558257027892, 21.10005091655827769, 27.57931371185985725 ) ) ;
#334027 = CARTESIAN_POINT ( 'NONE',  ( 11.24155922571019417, -8.504818074345882550, -3.153981055831038827 ) ) ;
#334030 = EDGE_CURVE ( 'NONE', #500806, #535015, #165184, .T. ) ;
#334029 = CARTESIAN_POINT ( 'NONE',  ( -13.67106513430306514, 29.75103594224023951, -5.857314839082239821 ) ) ;
#334031 = DIRECTION ( 'NONE',  ( -2.478176394252584099E-15, -1.000000000000000000, 0.000000000000000000 ) ) ;
#334033 = EDGE_CURVE ( 'NONE', #455855, #444836, #236722, .T. ) ;
#334032 = DIRECTION ( 'NONE',  ( -1.200748232950198756E-17, -1.000000000000000000, 9.958396954283129968E-17 ) ) ;
#334035 = EDGE_CURVE ( 'NONE', #550079, #361190, #714031, .T. ) ;
#334034 = PRESENTATION_STYLE_ASSIGNMENT (( #35392 ) ) ;
#334036 = CARTESIAN_POINT ( 'NONE',  ( -11.59988311688311846, 18.91300000000000026, -0.03380653409090685763 ) ) ;
#334037 = CARTESIAN_POINT ( 'NONE',  ( 14.38205470273995878, 30.51149309426192602, -3.789811365451448033 ) ) ;
#334038 = VECTOR ( 'NONE', #784962, 1000.000000000000114 ) ;
#334039 = CARTESIAN_POINT ( 'NONE',  ( 12.42443760159641464, 8.970716371709434256, -27.52049674916268529 ) ) ;
#334040 = CARTESIAN_POINT ( 'NONE',  ( 11.92175123391418801, 20.18610946785359062, 9.103408663926201072 ) ) ;
#334041 = B_SPLINE_CURVE_WITH_KNOTS ( 'NONE', 3,
 ( #695407, #221950, #162281, #154521, #38888, #102446, #464392, #579749, #520119, #401042, #583697, #393194, #281735, #460514, #225885, #524002, #468303, #758954, #345395, #166156, #635635, #766766, #158406, #707107, #762843, #404936, #643502, #214148, #31051, #711025, #34964, #90830, #527919, #647411, #285674, #218063, #333617, #512264, #587573, #770659, #408896, #277830 ),
 .UNSPECIFIED., .F., .F.,
 ( 4, 2, 2, 2, 2, 2, 2, 2, 2, 2, 2, 2, 2, 2, 2, 2, 2, 2, 2, 2, 4 ),
 ( 0.000000000000000000, 0.1250000000000000000, 0.1875000000000000000, 0.2187500000000000000, 0.2343750000000000000, 0.2421875000000000000, 0.2500000000000000000, 0.3750000000000000000, 0.4375000000000000000, 0.4687500000000000000, 0.5000000000000000000, 0.6250000000000000000, 0.6875000000000000000, 0.7187500000000000000, 0.7343750000000000000, 0.7500000000000000000, 0.8125000000000000000, 0.8437500000000000000, 0.8593750000000000000, 0.8750000000000000000, 1.000000000000000000 ),
 .UNSPECIFIED. ) ;
#334045 = CARTESIAN_POINT ( 'NONE',  ( 6.789670820703031850, 34.71736585251849760, 27.68123044090200224 ) ) ;
#334044 = CARTESIAN_POINT ( 'NONE',  ( -11.38342647779619732, -8.183738139477439333, -1.981961863313059125 ) ) ;
#334043 = CARTESIAN_POINT ( 'NONE',  ( 15.87900209069183965, 60.86883655000000459, -27.20165720971920109 ) ) ;
#334042 = CARTESIAN_POINT ( 'NONE',  ( 13.19173848843559860, 6.544971609266270640, -0.2999999999999999889 ) ) ;
#334046 = B_SPLINE_CURVE_WITH_KNOTS ( 'NONE', 3,
 ( #765889, #22268, #511370, #578900 ),
 .UNSPECIFIED., .F., .F.,
 ( 4, 4 ),
 ( 0.000000000000000000, 1.000000000000000000 ),
 .UNSPECIFIED. ) ;
#334048 = EDGE_CURVE ( 'NONE', #719823, #527213, #113312, .T. ) ;
#334047 = B_SPLINE_CURVE_WITH_KNOTS ( 'NONE', 3,
 ( #435683, #622343, #690013, #77507 ),
 .UNSPECIFIED., .F., .F.,
 ( 4, 4 ),
 ( 0.000000000000000000, 1.000000000000000000 ),
 .UNSPECIFIED. ) ;
#334049 = AXIS2_PLACEMENT_3D ( 'NONE', #400135, #224954, #590583 ) ;
#334051 = CARTESIAN_POINT ( 'NONE',  ( 3.524999999999994582, 1.420000000000004592, -91.34999999999998010 ) ) ;
#334050 = CARTESIAN_POINT ( 'NONE',  ( -25.76458214394419599, 19.31000000000000583, 63.20000000000000284 ) ) ;
#334053 = DIRECTION ( 'NONE',  ( 0.000000000000000000, -1.000000000000000000, 0.000000000000000000 ) ) ;
#334052 = FACE_OUTER_BOUND ( 'NONE', #637884, .T. ) ;
#334054 = CARTESIAN_POINT ( 'NONE',  ( -0.9620006837945150879, -1.254417392665830633, -156.9719999999999800 ) ) ;
#334055 =( LENGTH_UNIT ( ) NAMED_UNIT ( * ) SI_UNIT ( .MILLI., .METRE. ) );
#334056 = CARTESIAN_POINT ( 'NONE',  ( 12.12085286299879350, 18.64453874356595975, -8.836567541159936923 ) ) ;
#334057 = PRESENTATION_LAYER_ASSIGNMENT (  '', '', ( #134193 ) ) ;
#334059 = CARTESIAN_POINT ( 'NONE',  ( -13.40000000000000036, -9.900000000000002132, -27.15499999999999758 ) ) ;
#334058 = B_SPLINE_CURVE_WITH_KNOTS ( 'NONE', 3,
 ( #671715, #361781, #310005, #552163 ),
 .UNSPECIFIED., .F., .F.,
 ( 4, 4 ),
 ( 0.000000000000000000, 1.000000000000000000 ),
 .UNSPECIFIED. ) ;
#334060 = CARTESIAN_POINT ( 'NONE',  ( 11.00189602383978382, 8.824117124431463566, -28.32093728080518247 ) ) ;
#334062 = ORIENTED_EDGE ( 'NONE', *, *, #160975, .F. ) ;
#334061 = CARTESIAN_POINT ( 'NONE',  ( 12.69999999999998863, 12.70000000000000107, -63.50000000000000000 ) ) ;
#334063 = DIRECTION ( 'NONE',  ( -1.000000000000000000, 0.000000000000000000, -2.168404344970946706E-14 ) ) ;
#334064 = SURFACE_STYLE_FILL_AREA ( #640044 ) ;
#334066 = PRESENTATION_STYLE_ASSIGNMENT (( #393655 ) ) ;
#334065 = LINE ( 'NONE', #568441, #76039 ) ;
#334068 = CARTESIAN_POINT ( 'NONE',  ( 21.44924322540790840, 21.39189294368582850, 26.84625042072061163 ) ) ;
#334067 = SURFACE_SIDE_STYLE ('',( #91263 ) ) ;
#334070 = ADVANCED_FACE ( 'NONE', ( #710049 ), #602314, .T. ) ;
#334069 = CARTESIAN_POINT ( 'NONE',  ( -56.50000000000000711, -6.315351860000004258, 9.019258059999998522 ) ) ;
#334071 = DIRECTION ( 'NONE',  ( -0.3162277660178265948, 3.267882118018495767E-16, 0.9486832980501842538 ) ) ;
#334072 = CARTESIAN_POINT ( 'NONE',  ( -12.88530922571048265, 8.963810108927878773, -27.52448408183870754 ) ) ;
#334073 = SURFACE_STYLE_FILL_AREA ( #91269 ) ;
#334074 = VECTOR ( 'NONE', #578594, 1000.000000000000000 ) ;
#334075 = CARTESIAN_POINT ( 'NONE',  ( 10.12224409769146760, 34.27225247517874607, 27.38271417409016451 ) ) ;
#334077 = ORIENTED_EDGE ( 'NONE', *, *, #364928, .F. ) ;
#334076 = ORIENTED_EDGE ( 'NONE', *, *, #505898, .F. ) ;
#334079 = VERTEX_POINT ( 'NONE', #228842 ) ;
#334078 = CARTESIAN_POINT ( 'NONE',  ( -121.2954946939099869, 7.015925951617433043, 152.2999999999999829 ) ) ;
#334080 = CARTESIAN_POINT ( 'NONE',  ( -11.57931435067940029, 0.04205365027161250130, -9.579241915913382144 ) ) ;
#334081 = ORIENTED_EDGE ( 'NONE', *, *, #538256, .F. ) ;
#334083 = CARTESIAN_POINT ( 'NONE',  ( 21.81293130429285654, 60.86883655000000459, -23.65548927378562993 ) ) ;
#334082 = CARTESIAN_POINT ( 'NONE',  ( -11.75958960163641009, -8.400000000000005684, -1.953367698507618044 ) ) ;
#334084 = ORIENTED_EDGE ( 'NONE', *, *, #415001, .T. ) ;
#334085 = CARTESIAN_POINT ( 'NONE',  ( 12.55768417404364534, 25.14766884979931305, -7.969359898209054549 ) ) ;
#334087 = CARTESIAN_POINT ( 'NONE',  ( 11.96366178965123517, 8.970602190817544397, -27.95349833387545146 ) ) ;
#334086 = MECHANICAL_DESIGN_GEOMETRIC_PRESENTATION_REPRESENTATION (  '', ( #41974 ), #600580 ) ;
#334088 =( LENGTH_UNIT ( ) NAMED_UNIT ( * ) SI_UNIT ( .MILLI., .METRE. ) );
#334089 = CARTESIAN_POINT ( 'NONE',  ( -14.40000000000000036, -6.049999999999999822, -29.50000000000000000 ) ) ;
#334091 = FILL_AREA_STYLE ('',( #385852 ) ) ;
#334090 = DIRECTION ( 'NONE',  ( 0.000000000000000000, 0.000000000000000000, 1.000000000000000000 ) ) ;
#334093 = ORIENTED_EDGE ( 'NONE', *, *, #593707, .T. ) ;
#334092 = ORIENTED_EDGE ( 'NONE', *, *, #183345, .T. ) ;
#334094 = COLOUR_RGB ( '',0.2549019607843137081, 0.2549019607843137081, 0.2549019607843137081 ) ;
#334095 = CARTESIAN_POINT ( 'NONE',  ( 3.487960929523948206, 0.02540000000000000244, -10.82831673523629945 ) ) ;
#334097 = ORIENTED_EDGE ( 'NONE', *, *, #55677, .F. ) ;
#334096 = DIRECTION ( 'NONE',  ( -2.234830161448639862E-17, -1.348707662654756984E-32, -1.000000000000000000 ) ) ;
#334099 = CARTESIAN_POINT ( 'NONE',  ( 14.58319710880308229, 26.80648857386209016, -3.511465040152796924 ) ) ;
#334098 = CARTESIAN_POINT ( 'NONE',  ( 9.934854268263025645, -9.252482135711398215, -27.97251605885227832 ) ) ;
#334102 = ORIENTED_EDGE ( 'NONE', *, *, #681140, .F. ) ;
#334101 = FACE_OUTER_BOUND ( 'NONE', #443842, .T. ) ;
#334100 = DIRECTION ( 'NONE',  ( 1.000000000000000000, -0.000000000000000000, 0.000000000000000000 ) ) ;
#334103 = EDGE_LOOP ( 'NONE', ( #407564, #745349, #654013, #536018 ) ) ;
#334104 = ORIENTED_EDGE ( 'NONE', *, *, #754048, .F. ) ;
#334105 = PRESENTATION_LAYER_ASSIGNMENT (  '', '', ( #232390 ) ) ;
#334106 = CARTESIAN_POINT ( 'NONE',  ( 11.98764101100830359, -7.839999999999983871, -2.600000000000008082 ) ) ;
#334107 = CARTESIAN_POINT ( 'NONE',  ( 11.70437006449857975, 8.863896385343194240, -28.27871721918684145 ) ) ;
#334108 = PRESENTATION_LAYER_ASSIGNMENT (  '', '', ( #575038 ) ) ;
#334109 = DIRECTION ( 'NONE',  ( 1.000000000000000000, 0.000000000000000000, 0.000000000000000000 ) ) ;
#334110 = AXIS2_PLACEMENT_3D ( 'NONE', #375848, #618195, #685825 ) ;
#334111 = FILL_AREA_STYLE ('',( #202872 ) ) ;
#334113 = LINE ( 'NONE', #699812, #42679 ) ;
#334112 = DIRECTION ( 'NONE',  ( 0.9959883199207970605, -0.08948333130448458961, 0.000000000000000000 ) ) ;
#334115 =( NAMED_UNIT ( * ) SI_UNIT ( $, .STERADIAN. ) SOLID_ANGLE_UNIT ( ) );
#334114 = CARTESIAN_POINT ( 'NONE',  ( 12.37278697371433545, 18.68438806396558505, 8.253500753333920414 ) ) ;
#334117 = CARTESIAN_POINT ( 'NONE',  ( -14.19707250829384648, 24.61227012987011520, -4.432748717697289287 ) ) ;
#334116 = CARTESIAN_POINT ( 'NONE',  ( 11.56285813745438773, 7.680584214141916277, -2.465144405948003214 ) ) ;
#334118 = AXIS2_PLACEMENT_3D ( 'NONE', #743681, #198879, #747614 ) ;
#334120 = CARTESIAN_POINT ( 'NONE',  ( 4.124071473367609819, -16.60193647300666697, -12.58818516794208264 ) ) ;
#334119 = CARTESIAN_POINT ( 'NONE',  ( 8.012307433712534177, 60.86883655000000459, -38.39985866671433001 ) ) ;
#334122 = CARTESIAN_POINT ( 'NONE',  ( 9.952083333333199278, -8.567319218682849069, -3.484310058214520112 ) ) ;
#334121 = CARTESIAN_POINT ( 'NONE',  ( 6.038287555906930670, 1.694065894508600678E-18, 11.40664534600672830 ) ) ;
#334124 = CARTESIAN_POINT ( 'NONE',  ( -14.21240446930304380, 26.00089540382240116, -4.796655677901363823 ) ) ;
#334123 = CARTESIAN_POINT ( 'NONE',  ( 40.40000000000016911, 16.74999994400000247, -50.79999999999989768 ) ) ;
#334125 = CARTESIAN_POINT ( 'NONE',  ( 11.98160484546549931, 8.083059999999999690, -28.39895618295090074 ) ) ;
#334127 = EDGE_CURVE ( 'NONE', #765131, #424993, #578455, .T. ) ;
#334126 = CARTESIAN_POINT ( 'NONE',  ( -11.40771482718439955, -7.961033283362320745, -2.222239655610390052 ) ) ;
#334130 = CARTESIAN_POINT ( 'NONE',  ( 0.1128521455169048809, 19.04745999999999029, -12.63528837044863806 ) ) ;
#334129 = LINE ( 'NONE', #401552, #734698 ) ;
#334128 = CARTESIAN_POINT ( 'NONE',  ( 14.07631775660447104, 31.13375273332056281, 4.802437705821664515 ) ) ;
#334131 = CARTESIAN_POINT ( 'NONE',  ( -11.96323909485195358, -8.967721992507732054, -2.706085451280476395 ) ) ;
#334132 = EDGE_CURVE ( 'NONE', #31279, #128800, #447165, .T. ) ;
#334133 = EDGE_CURVE ( 'NONE', #236188, #342408, #49743, .T. ) ;
#334134 = PRESENTATION_LAYER_ASSIGNMENT (  '', '', ( #118188 ) ) ;
#334135 = DIRECTION ( 'NONE',  ( -0.000000000000000000, 1.000000000000000000, -0.000000000000000000 ) ) ;
#334136 = ORIENTED_EDGE ( 'NONE', *, *, #93742, .T. ) ;
#334137 = CARTESIAN_POINT ( 'NONE',  ( -10.94172175408008840, -8.824464672112092956, -2.965280360995192321 ) ) ;
#334138 = CARTESIAN_POINT ( 'NONE',  ( -13.43660000000000565, -14.22606521712879513, 2.595036347623449480 ) ) ;
#334139 = CARTESIAN_POINT ( 'NONE',  ( -11.90585747390093729, 20.09540302416588986, -9.124174774352011852 ) ) ;
#334140 = ORIENTED_EDGE ( 'NONE', *, *, #619387, .F. ) ;
#334142 = PRESENTATION_STYLE_ASSIGNMENT (( #580288 ) ) ;
#334141 = CARTESIAN_POINT ( 'NONE',  ( 0.000000000000000000, 31.53104556962022542, 0.000000000000000000 ) ) ;
#334143 = CARTESIAN_POINT ( 'NONE',  ( -14.22734087742514220, 14.12530616164274022, -4.752139852179309898 ) ) ;
#334144 = CARTESIAN_POINT ( 'NONE',  ( 17.03445082812620015, 60.86883655000000459, -39.40534112184059268 ) ) ;
#334145 = AXIS2_PLACEMENT_3D ( 'NONE', #445287, #23467, #67585 ) ;
#334147 = CONICAL_SURFACE ( 'NONE', #435671, 27.55900000000001526, 0.7853981633974482790 ) ;
#334146 = CARTESIAN_POINT ( 'NONE',  ( -5.799999999999989164, -11.89999999999998082, -36.74499999999999744 ) ) ;
#334149 = CARTESIAN_POINT ( 'NONE',  ( -10.39572589237709721, 8.615023037364125003, -27.23550220072941741 ) ) ;
#334148 = DIRECTION ( 'NONE',  ( -0.02533244133026250205, -0.02446325423109334957, -0.9993797159281719855 ) ) ;
#334151 = EDGE_LOOP ( 'NONE', ( #157477, #695859, #472435, #41581 ) ) ;
#334150 = FILL_AREA_STYLE_COLOUR ( '', #184698 ) ;
#334154 = ORIENTED_EDGE ( 'NONE', *, *, #741964, .F. ) ;
#334153 = CARTESIAN_POINT ( 'NONE',  ( -12.85695254017056044, 24.82738074885229196, -7.476958070691179792 ) ) ;
#334152 = CARTESIAN_POINT ( 'NONE',  ( -6.202264177703969317, -1.226867978157313266E-14, -138.1124999999999829 ) ) ;
#334155 = ORIENTED_EDGE ( 'NONE', *, *, #497212, .F. ) ;
#334156 = CARTESIAN_POINT ( 'NONE',  ( -11.40958960163640334, 8.400000000000027001, -27.20336769850759495 ) ) ;
#334157 = CARTESIAN_POINT ( 'NONE',  ( 14.74178613688240524, 13.10854602936013080, 1.971612105412618110 ) ) ;
#334158 = CARTESIAN_POINT ( 'NONE',  ( 27.93363390958200299, 0.5964031369564666285, 1.485224673128374917 ) ) ;
#334160 = DIRECTION ( 'NONE',  ( 0.000000000000000000, -0.02617694830787247948, 0.9996573249755572599 ) ) ;
#334159 =( GEOMETRIC_REPRESENTATION_CONTEXT ( 3 ) GLOBAL_UNCERTAINTY_ASSIGNED_CONTEXT ( ( #185192 ) ) GLOBAL_UNIT_ASSIGNED_CONTEXT ( ( #265233, #392345, #18378 ) ) REPRESENTATION_CONTEXT ( 'NONE', 'WORKASPACE' ) );
#334161 = DIRECTION ( 'NONE',  ( 8.659560562354964906E-17, -0.7071067811865449082, 0.7071067811865501263 ) ) ;
#334162 = CARTESIAN_POINT ( 'NONE',  ( -12.89688960163639919, -9.339999999999999858, -27.85000000000000142 ) ) ;
#334163 = EDGE_CURVE ( 'NONE', #102803, #258940, #292547, .T. ) ;
#334167 = CARTESIAN_POINT ( 'NONE',  ( -10.59097323919899836, 7.853191556305539223, -2.408662598044940317 ) ) ;
#334166 = CARTESIAN_POINT ( 'NONE',  ( -13.12015525816653749, 27.06856162106073072, -7.004842253702813437 ) ) ;
#334165 = SURFACE_SIDE_STYLE ('',( #393753 ) ) ;
#334164 = CARTESIAN_POINT ( 'NONE',  ( -11.49401351879209976, 8.928574408181450650, -28.03495700856050021 ) ) ;
#334169 = ORIENTED_EDGE ( 'NONE', *, *, #53669, .F. ) ;
#334168 = CARTESIAN_POINT ( 'NONE',  ( 10.15234685212510080, -10.00410973606929943, -28.40023736955570044 ) ) ;
#334170 = EDGE_LOOP ( 'NONE', ( #444144, #342156, #97115, #674664 ) ) ;
#334171 = B_SPLINE_SURFACE_WITH_KNOTS ( 'NONE', 3, 3, ( 
 ( #332563, #765700, #97496, #467264, #455611, #340356, #515129, #45694, #698249, #586560, #582621, #288539, #530811, #471196, #41754, #280679, #220908, #463349 ),
 ( #713938, #284625, #224818, #29992, #213081, #717839, #363864, #419579, #550320, #5456, #606145, #654277, #169045, #359971, #49664, #184699, #411814, #427388 ),
 ( #65260, #232712, #248375, #109284, #777504, #236645, #352161, #602240, #662086, #125035, #479011, #240546, #490706, #538662, #292475, #117201, #610053, #534778 ),
 ( #482921, #475111, #721738, #486778, #594374, #172969, #415702, #658194, #113235, #176859, #356092, #669850, #598317, #725623, #781368, #367735, #729503, #308171 ),
 ( #57436, #53567, #296385, #300303, #542530, #785301, #180800, #423460, #665970, #121089, #61349, #304221, #546419, #1519, #244476, #431306, #733443, #136848 ),
 ( #749126, #188653, #204323, #128977, #629710, #9352, #569925, #673829, #554267, #13327, #371676, #379528, #196508, #689525, #256301, #17212, #327706, #316029 ) ),
 .UNSPECIFIED., .F., .F., .F.,
 ( 4, 2, 4 ),
 ( 4, 2, 2, 2, 2, 2, 2, 2, 4 ),
 ( 0.000000000000000000, 0.5000000000000000000, 1.000000000000000000 ),
 ( -0.01536348417398999966, -0.01016353568433000024, -0.005121161391331999733, -0.001969677458203999889, 0.000000000000000000, 0.05199948489660000117, 0.1024232278270000018, 0.1339380671579999960, 0.1536348417399999999 ),
 .UNSPECIFIED. ) ;
#334172 = B_SPLINE_SURFACE_WITH_KNOTS ( 'NONE', 3, 1, ( 
 ( #569443, #196045 ),
 ( #689052, #144188 ),
 ( #311628, #561628 ),
 ( #136374, #386806 ),
 ( #379055, #319461 ),
 ( #16743, #744706 ),
 ( #442516, #335058 ),
 ( #581205, #402492 ),
 ( #521532, #88329 ),
 ( #163704, #36421 ),
 ( #152009, #394642 ) ),
 .UNSPECIFIED., .F., .F., .F.,
 ( 4, 1, 1, 1, 1, 1, 1, 1, 4 ),
 ( 2, 2 ),
 ( 0.000000000000000000, 0.1091341657923228792, 0.2203155922692643931, 0.3335213868799146164, 0.4501013286746771702, 0.5731246881601984589, 0.7051623682520569147, 0.8470912533197093586, 1.000000000000000000 ),
 ( 0.000000000000000000, 1.000000000000000000 ),
 .UNSPECIFIED. ) ;
#334175 = AXIS2_PLACEMENT_3D ( 'NONE', #331380, #693145, #681425 ) ;
#334174 = CARTESIAN_POINT ( 'NONE',  ( 11.61755657232240679, -8.286272312138784457, -3.159125825469752957 ) ) ;
#334173 = SURFACE_STYLE_FILL_AREA ( #516762 ) ;
#334177 = CARTESIAN_POINT ( 'NONE',  ( 12.69412954841549279, 8.400005928761263618, -27.10832980568914863 ) ) ;
#334176 = CARTESIAN_POINT ( 'NONE',  ( -12.90997973856072178, 26.61002053768107345, -7.637568280047607239 ) ) ;
#334178 = CARTESIAN_POINT ( 'NONE',  ( -11.32013990586569818, 7.963660256830347173, -27.34296259588278488 ) ) ;
#334180 = CARTESIAN_POINT ( 'NONE',  ( 0.6491738246508046428, 1.567244251809624567, -150.2747343749999231 ) ) ;
#334179 = CARTESIAN_POINT ( 'NONE',  ( -87.66327730631039117, 85.91428729999998382, 0.6000000010925278238 ) ) ;
#334181 = ORIENTED_EDGE ( 'NONE', *, *, #494156, .T. ) ;
#334182 = CARTESIAN_POINT ( 'NONE',  ( 12.06388716632933900, -10.62690974038363834, -27.65854391008628355 ) ) ;
#334183 = MECHANICAL_DESIGN_GEOMETRIC_PRESENTATION_REPRESENTATION (  '', ( #258093 ), #600119 ) ;
#334184 = EDGE_CURVE ( 'NONE', #420470, #482068, #66087, .T. ) ;
#334185 = DIRECTION ( 'NONE',  ( 0.000000000000000000, -1.000000000000000000, 0.000000000000000000 ) ) ;
#334187 = ORIENTED_EDGE ( 'NONE', *, *, #578705, .T. ) ;
#334186 = CARTESIAN_POINT ( 'NONE',  ( 11.52321732391921927, -10.40083085689732023, -28.11424316978769866 ) ) ;
#334188 = CARTESIAN_POINT ( 'NONE',  ( -14.45001639058227383, 2.751946349728388252, 4.127883577251837188 ) ) ;
#334189 = CARTESIAN_POINT ( 'NONE',  ( -12.01999627877270882, 19.62168085443036603, -8.759327511760822915 ) ) ;
#334191 = ORIENTED_EDGE ( 'NONE', *, *, #650698, .F. ) ;
#334190 =( GEOMETRIC_REPRESENTATION_CONTEXT ( 3 ) GLOBAL_UNCERTAINTY_ASSIGNED_CONTEXT ( ( #26170 ) ) GLOBAL_UNIT_ASSIGNED_CONTEXT ( ( #690683, #408055, #721941 ) ) REPRESENTATION_CONTEXT ( 'NONE', 'WORKASPACE' ) );
#334192 = CARTESIAN_POINT ( 'NONE',  ( 14.67056942045806522, 14.56984725592600149, -2.451152040612508465 ) ) ;
#334193 = DIRECTION ( 'NONE',  ( 0.000000000000000000, 0.000000000000000000, -1.000000000000000000 ) ) ;
#334195 = ADVANCED_FACE ( 'NONE', ( #415775 ), #449615, .T. ) ;
#334194 = ORIENTED_EDGE ( 'NONE', *, *, #756611, .F. ) ;
#334196 = CARTESIAN_POINT ( 'NONE',  ( -114.2999999999999829, -3.469446951953614189E-15, -38.09999999999999432 ) ) ;
#334197 = CARTESIAN_POINT ( 'NONE',  ( 13.11078404752062632, 19.51390385226275725, 7.287478417283677956 ) ) ;
#334198 = CARTESIAN_POINT ( 'NONE',  ( 7.360000000000160192, 5.150000000000209965, -26.95000000000000284 ) ) ;
#334199 = ORIENTED_EDGE ( 'NONE', *, *, #295158, .F. ) ;
#334200 = CARTESIAN_POINT ( 'NONE',  ( 27.68056039018595627, 3.798707212364300201, -7.829529647435895079 ) ) ;
#334202 = EDGE_CURVE ( 'NONE', #404363, #167648, #752565, .T. ) ;
#334201 = AXIS2_PLACEMENT_3D ( 'NONE', #529292, #290958, #708443 ) ;
#334204 = CARTESIAN_POINT ( 'NONE',  ( 10.84891246655360675, -8.741632097265284784, -3.050002244809030927 ) ) ;
#334203 = CARTESIAN_POINT ( 'NONE',  ( -10.78014790585139870, -8.458110038125823849, -1.968873015721302133 ) ) ;
#334205 = CARTESIAN_POINT ( 'NONE',  ( -58.73127950000004915, 0.1957891538510553031, -1.253287443847613813 ) ) ;
#334206 = CARTESIAN_POINT ( 'NONE',  ( -11.33078133648839980, -10.18938090109869954, -27.34877757655690189 ) ) ;
#334207 = DIRECTION ( 'NONE',  ( 0.000000000000000000, 0.000000000000000000, 1.000000000000000000 ) ) ;
#334211 = ORIENTED_EDGE ( 'NONE', *, *, #325909, .T. ) ;
#334210 = ORIENTED_EDGE ( 'NONE', *, *, #497759, .T. ) ;
#334209 = PRESENTATION_LAYER_ASSIGNMENT (  '', '', ( #562643 ) ) ;
#334208 = DIRECTION ( 'NONE',  ( 0.000000000000000000, -0.7071067811865449082, -0.7071067811865501263 ) ) ;
#334212 =( NAMED_UNIT ( * ) PLANE_ANGLE_UNIT ( ) SI_UNIT ( $, .RADIAN. ) );
#334214 = VERTEX_POINT ( 'NONE', #323880 ) ;
#334213 = CARTESIAN_POINT ( 'NONE',  ( -14.37569194045487464, 24.64691849889115360, -4.282493459911704825 ) ) ;
#334217 = DIRECTION ( 'NONE',  ( 0.000000000000000000, -1.000000000000000000, 0.000000000000000000 ) ) ;
#334216 = CARTESIAN_POINT ( 'NONE',  ( -10.64953133648839945, -10.00759774727460005, -27.28132790778479944 ) ) ;
#334215 = CARTESIAN_POINT ( 'NONE',  ( 8.328578643762828193, -0.6885786437624883405, -28.20999999999999730 ) ) ;
#334219 = EDGE_CURVE ( 'NONE', #89712, #678254, #584735, .T. ) ;
#334218 = LINE ( 'NONE', #27753, #675389 ) ;
#334220 = ORIENTED_EDGE ( 'NONE', *, *, #234805, .T. ) ;
#334221 = PRESENTATION_LAYER_ASSIGNMENT (  '', '', ( #270593 ) ) ;
#334224 = EDGE_CURVE ( 'NONE', #702517, #148109, #473137, .T. ) ;
#334223 = CARTESIAN_POINT ( 'NONE',  ( 11.78679619980346338, -9.425794857536422100, -27.43306613560343266 ) ) ;
#334222 = SURFACE_STYLE_FILL_AREA ( #27757 ) ;
#334225 =( NAMED_UNIT ( * ) PLANE_ANGLE_UNIT ( ) SI_UNIT ( $, .RADIAN. ) );
#334226 = ORIENTED_EDGE ( 'NONE', *, *, #224028, .F. ) ;
#334229 = CARTESIAN_POINT ( 'NONE',  ( -11.39917293496969997, -8.504109736069340286, -2.049762630444300182 ) ) ;
#334228 = STYLED_ITEM ( 'NONE', ( #453787 ), #613437 ) ;
#334227 = CARTESIAN_POINT ( 'NONE',  ( -14.51347248409054913, 2.539999999999996039, -4.649378071693724301 ) ) ;
#334230 = CARTESIAN_POINT ( 'NONE',  ( 88.90000000000156888, -12.69999999997981099, 0.000000000000000000 ) ) ;
#334231 = DIRECTION ( 'NONE',  ( -0.000000000000000000, 1.000000000000000000, -0.000000000000000000 ) ) ;
#334232 = FILL_AREA_STYLE ('',( #715575 ) ) ;
#334235 = FACE_BOUND ( 'NONE', #604928, .T. ) ;
#334234 = CARTESIAN_POINT ( 'NONE',  ( -10.86224752597375875, 8.399998157762899709, -3.159999999993910347 ) ) ;
#334233 = CARTESIAN_POINT ( 'NONE',  ( 24.42104347152498889, 13.57414143607737778, -4.022653429420136817 ) ) ;
#334238 = LINE ( 'NONE', #751738, #779699 ) ;
#334237 = CARTESIAN_POINT ( 'NONE',  ( -11.77697589237710041, 8.400000000000014566, -27.19896816367741366 ) ) ;
#334236 = CARTESIAN_POINT ( 'NONE',  ( -10.86451997831341387, -9.252218200124501024, -27.67728224863495967 ) ) ;
#334239 = CARTESIAN_POINT ( 'NONE',  ( -13.14449999999999363, 0.3968749999999989231, -0.4399409051225238731 ) ) ;
#334240 = CARTESIAN_POINT ( 'NONE',  ( 10.38355503967877347, 34.20462601008381398, 27.88164478387200518 ) ) ;
#334243 = EDGE_CURVE ( 'NONE', #318551, #579462, #413868, .T. ) ;
#334242 = FILL_AREA_STYLE_COLOUR ( '', #157911 ) ;
#334241 =( NAMED_UNIT ( * ) SI_UNIT ( $, .STERADIAN. ) SOLID_ANGLE_UNIT ( ) );
#334244 = CARTESIAN_POINT ( 'NONE',  ( 12.96542595279887244, 25.85929562245257429, -7.543058411549258935 ) ) ;
#334245 = CARTESIAN_POINT ( 'NONE',  ( -5.212726400177198904, -5.946950701964747843, -35.37591240979045892 ) ) ;
#334246 = EDGE_CURVE ( 'NONE', #101311, #612155, #608133, .T. ) ;
#334247 = CARTESIAN_POINT ( 'NONE',  ( 11.31030922571019737, -7.836189891072126379, -2.925515918161341489 ) ) ;
#334248 = CARTESIAN_POINT ( 'NONE',  ( 9.234328682144582245, -5.980580706739774044, -32.30375825239772070 ) ) ;
#334249 = ORIENTED_EDGE ( 'NONE', *, *, #120200, .T. ) ;
#334251 = FACE_OUTER_BOUND ( 'NONE', #697197, .T. ) ;
#334250 = SURFACE_STYLE_FILL_AREA ( #322544 ) ;
#334253 = CARTESIAN_POINT ( 'NONE',  ( -0.04004903070768646434, -15.24000000000000377, 15.58644025798324151 ) ) ;
#334252 = CARTESIAN_POINT ( 'NONE',  ( -2.842548820318211877, 0.4615854407884937838, -3.481118314467959133E-16 ) ) ;
#334255 = FILL_AREA_STYLE_COLOUR ( '', #537256 ) ;
#334254 = CARTESIAN_POINT ( 'NONE',  ( 7.985000000000146869, 3.065000000000204672, -29.35000000000011156 ) ) ;
#334256 = EDGE_LOOP ( 'NONE', ( #455010, #768972 ) ) ;
#334257 = AXIS2_PLACEMENT_3D ( 'NONE', #238424, #687397, #198265 ) ;
#334258 =( NAMED_UNIT ( * ) SI_UNIT ( $, .STERADIAN. ) SOLID_ANGLE_UNIT ( ) );
#334259 = DIRECTION ( 'NONE',  ( -0.000000000000000000, -0.000000000000000000, -1.000000000000000000 ) ) ;
#334262 = SURFACE_STYLE_USAGE ( .BOTH. , #767412 ) ;
#334261 = CARTESIAN_POINT ( 'NONE',  ( 5.058250383475585643, 34.83167550082582409, -14.12140584566809132 ) ) ;
#334260 = CARTESIAN_POINT ( 'NONE',  ( 0.6034482758619105214, 14.45000000000000817, -21.46350574712640125 ) ) ;
#334263 = CARTESIAN_POINT ( 'NONE',  ( 14.34999999999999964, 8.588167692252699936, -27.60288859042419674 ) ) ;
#334264 = B_SPLINE_CURVE_WITH_KNOTS ( 'NONE', 3,
 ( #557896, #28779, #589224, #521744 ),
 .UNSPECIFIED., .F., .F.,
 ( 4, 4 ),
 ( 0.000000000000000000, 1.000000000000000000 ),
 .UNSPECIFIED. ) ;
#334265 = ADVANCED_FACE ( 'NONE', ( #59500 ), #519576, .T. ) ;
#334266 = DIRECTION ( 'NONE',  ( 0.000000000000000000, 0.01745240643729285140, -0.9998476951563911586 ) ) ;
#334269 = ADVANCED_FACE ( 'NONE', ( #723767 ), #310244, .T. ) ;
#334268 = CARTESIAN_POINT ( 'NONE',  ( -11.30568760158877772, -10.33258738854043202, -28.22227050407222748 ) ) ;
#334267 = DIRECTION ( 'NONE',  ( 1.232595164407830946E-32, -1.000000000000000000, 1.232595164407830946E-32 ) ) ;
#334270 = CARTESIAN_POINT ( 'NONE',  ( 3.969929202175673577, 4.702602382126974234, 27.31735584784197002 ) ) ;
#334272 = CLOSED_SHELL ( 'NONE', ( #715633, #446268, #247090, #25473, #776912, #199986, #413013, #737024, #522856, #689504, #679493, #490022, #117678, #307505, #408500, #73268, #19520, #588655, #633700, #12047, #567648, #768043, #42388, #116860, #327172, #535274, #323570, #468514, #572445, #110439, #289679, #586458, #110876, #238511, #682468, #82532, #476171, #560022, #556669, #681475, #492360, #361556, #52420, #221187, #617960, #215760, #76429, #690193, #760188, #138328, #247027, #785845, #573848, #345511, #271361, #174258, #369376, #773491, #712999, #657788, #595944, #15736, #178764, #42988, #201493, #211434, #453877, #36380, #232107, #569583, #53525, #477370, #502789, #684040, #71511, #258921, #758041, #230584, #37589 ) ) ;
#334271 = CARTESIAN_POINT ( 'NONE',  ( -5.135779397117408607, -8.320932095238074311, -32.24999999999994316 ) ) ;
#334275 = CARTESIAN_POINT ( 'NONE',  ( 14.99942630977756153, 25.36535582782643417, -0.1311904207164715785 ) ) ;
#334274 = CARTESIAN_POINT ( 'NONE',  ( -1.361007862263795554, 19.04999999999999716, -14.98108630348469283 ) ) ;
#334273 = CARTESIAN_POINT ( 'NONE',  ( 2.801877003314440451, 36.35804942376977777, 14.60669766309509221 ) ) ;
#334276 = CARTESIAN_POINT ( 'NONE',  ( -13.84763097020815614, 13.56569770178566614, -5.426715921388492347 ) ) ;
#334277 = AXIS2_PLACEMENT_3D ( 'NONE', #573172, #636899, #461739 ) ;
#334278 = SURFACE_STYLE_USAGE ( .BOTH. , #159044 ) ;
#334279 = DIRECTION ( 'NONE',  ( 0.000000000000000000, 0.000000000000000000, 1.000000000000000000 ) ) ;
#334280 = CARTESIAN_POINT ( 'NONE',  ( 12.42057847092946155, 20.56081772151897624, 8.181403268845969023 ) ) ;
#334281 =( LENGTH_UNIT ( ) NAMED_UNIT ( * ) SI_UNIT ( .MILLI., .METRE. ) );
#334284 = EDGE_CURVE ( 'NONE', #275944, #18502, #373750, .T. ) ;
#334283 = FACE_BOUND ( 'NONE', #365162, .T. ) ;
#334282 = CARTESIAN_POINT ( 'NONE',  ( 12.00378422446054216, 8.355065880388297117, -3.229790787425456333 ) ) ;
#334286 = MECHANICAL_DESIGN_GEOMETRIC_PRESENTATION_REPRESENTATION (  '', ( #181923 ), #652029 ) ;
#334285 = CARTESIAN_POINT ( 'NONE',  ( -11.28719471664047980, -8.685511394743329561, -3.094520241835290175 ) ) ;
#334287 = CARTESIAN_POINT ( 'NONE',  ( -11.91298245310701986, 7.654755042287014533, -27.71575498150679451 ) ) ;
#334288 = EDGE_CURVE ( 'NONE', #777481, #623925, #778703, .T. ) ;
#334289 = VERTEX_POINT ( 'NONE', #42893 ) ;
#334290 = CIRCLE ( 'NONE', #54702, 0.2000000000000005107 ) ;
#334291 =( GEOMETRIC_REPRESENTATION_CONTEXT ( 3 ) GLOBAL_UNCERTAINTY_ASSIGNED_CONTEXT ( ( #194348 ) ) GLOBAL_UNIT_ASSIGNED_CONTEXT ( ( #321045, #372797, #499667 ) ) REPRESENTATION_CONTEXT ( 'NONE', 'WORKASPACE' ) );
#334292 = VERTEX_POINT ( 'NONE', #528002 ) ;
#334293 = PRESENTATION_STYLE_ASSIGNMENT (( #409583 ) ) ;
#334294 = CARTESIAN_POINT ( 'NONE',  ( 9.762042177815040134, 34.35746634132053146, 27.19996995656648053 ) ) ;
#334295 = VERTEX_POINT ( 'NONE', #150623 ) ;
#334296 = ORIENTED_EDGE ( 'NONE', *, *, #498845, .T. ) ;
#334298 = CARTESIAN_POINT ( 'NONE',  ( 11.13878994514593401, 8.352160254387602123, -1.971004981620973817 ) ) ;
#334297 = CARTESIAN_POINT ( 'NONE',  ( -11.07813960163640488, 8.613569957361828955, -1.989654846299378388 ) ) ;
#334300 = DIRECTION ( 'NONE',  ( 0.000000000000000000, 0.000000000000000000, -1.000000000000000000 ) ) ;
#334299 = CARTESIAN_POINT ( 'NONE',  ( 8.196765072371428928, 18.92299999999999116, -0.8669342411603261356 ) ) ;
#334301 = ORIENTED_EDGE ( 'NONE', *, *, #354043, .T. ) ;
#334302 = STYLED_ITEM ( 'NONE', ( #92367 ), #413013 ) ;
#334303 =( NAMED_UNIT ( * ) PLANE_ANGLE_UNIT ( ) SI_UNIT ( $, .RADIAN. ) );
#334304 = CARTESIAN_POINT ( 'NONE',  ( 6.330145550456484749, 60.86883655000000459, -38.61548357540748810 ) ) ;
#334305 = CARTESIAN_POINT ( 'NONE',  ( 7.926666666666840833, 2.415000000000210090, -30.34999999999999787 ) ) ;
#334308 = EDGE_CURVE ( 'NONE', #80337, #383221, #739541, .T. ) ;
#334307 = FACE_OUTER_BOUND ( 'NONE', #545173, .T. ) ;
#334306 = CARTESIAN_POINT ( 'NONE',  ( -12.01706858914420017, -8.959825499722843034, -2.276784597035799163 ) ) ;
#334310 = AXIS2_PLACEMENT_3D ( 'NONE', #99191, #338136, #449492 ) ;
#334309 = CARTESIAN_POINT ( 'NONE',  ( -3.080073022327165067, 36.25918690350897577, -14.55057659260045355 ) ) ;
#334312 = ORIENTED_EDGE ( 'NONE', *, *, #315605, .T. ) ;
#334311 = CARTESIAN_POINT ( 'NONE',  ( 3.926591041123644654, 36.21323879501019150, 14.34531323449465390 ) ) ;
#334313 = ORIENTED_EDGE ( 'NONE', *, *, #345757, .T. ) ;
#334315 = CARTESIAN_POINT ( 'NONE',  ( 11.96375626830279870, -9.619999999999999218, -28.33497422611930361 ) ) ;
#334314 = CARTESIAN_POINT ( 'NONE',  ( 11.77697589237690678, -8.399999999999979039, -1.948968163677353038 ) ) ;
#334317 = CARTESIAN_POINT ( 'NONE',  ( 12.18134314446259481, 7.832941583223487214, -28.17739132957220249 ) ) ;
#334316 = STYLED_ITEM ( 'NONE', ( #689178 ), #286747 ) ;
#334319 = CARTESIAN_POINT ( 'NONE',  ( -11.13139101100860096, -7.871425591818567824, -2.784957008560509095 ) ) ;
#334318 = FACE_OUTER_BOUND ( 'NONE', #644411, .T. ) ;
#334320 = EDGE_CURVE ( 'NONE', #539209, #381822, #273999, .T. ) ;
#334321 = CARTESIAN_POINT ( 'NONE',  ( -7.028140827922077172, 18.91300000000000026, -0.8381999999999979467 ) ) ;
#334322 = CARTESIAN_POINT ( 'NONE',  ( -10.12708333333350019, -8.567319218682859727, -1.715689941785480066 ) ) ;
#334324 =( NAMED_UNIT ( * ) PLANE_ANGLE_UNIT ( ) SI_UNIT ( $, .RADIAN. ) );
#334323 =( GEOMETRIC_REPRESENTATION_CONTEXT ( 3 ) GLOBAL_UNCERTAINTY_ASSIGNED_CONTEXT ( ( #717091 ) ) GLOBAL_UNIT_ASSIGNED_CONTEXT ( ( #310519, #672224, #306596 ) ) REPRESENTATION_CONTEXT ( 'NONE', 'WORKASPACE' ) );
#334325 = VERTEX_POINT ( 'NONE', #90906 ) ;
#334327 = CARTESIAN_POINT ( 'NONE',  ( -14.26335035462193979, 29.45869182921499885, 4.214613467694065641 ) ) ;
#334326 = CARTESIAN_POINT ( 'NONE',  ( -4.271983421674116599, 14.71501335338750316, 1.339358809373872639 ) ) ;
#334329 = LINE ( 'NONE', #218772, #425247 ) ;
#334328 = STYLED_ITEM ( 'NONE', ( #1448 ), #255145 ) ;
#334331 = EDGE_LOOP ( 'NONE', ( #186705, #133077, #592315, #412262, #119400, #122762, #87609, #300295, #398860, #333701, #342578, #158367, #100325, #368197, #355315, #383275, #579483, #137092, #572865, #44533, #174288, #2091 ) ) ;
#334330 = CARTESIAN_POINT ( 'NONE',  ( -13.68081863250137786, 31.58258908227844941, -6.151032559221500051 ) ) ;
#334332 = CARTESIAN_POINT ( 'NONE',  ( 11.40444597514750846, -8.569217202347809703, -2.059437429976087142 ) ) ;
#334335 = DIRECTION ( 'NONE',  ( -1.000000000000000000, 0.000000000000000000, 0.000000000000000000 ) ) ;
#334334 = LINE ( 'NONE', #703931, #279989 ) ;
#334333 = CARTESIAN_POINT ( 'NONE',  ( 24.50000000000000000, 3.000000000000000000, -24.50000000000000000 ) ) ;
#334336 = CARTESIAN_POINT ( 'NONE',  ( -15.93910296840084939, -16.12899999999999778, 1.931606712526783065 ) ) ;
#334337 = CARTESIAN_POINT ( 'NONE',  ( 12.25542293496950208, 8.120823424834288318, -3.085448699533479999 ) ) ;
#334338 = FILL_AREA_STYLE ('',( #640321 ) ) ;
#334339 = VECTOR ( 'NONE', #192014, 1000.000000000000000 ) ;
#334340 = DIRECTION ( 'NONE',  ( 0.000000000000000000, 1.000000000000000000, 0.000000000000000000 ) ) ;
#334342 = MECHANICAL_DESIGN_GEOMETRIC_PRESENTATION_REPRESENTATION (  '', ( #79697 ), #537276 ) ;
#334341 = CARTESIAN_POINT ( 'NONE',  ( 6.861135423893188978, 2.869184997087073086, -13.72227084738597469 ) ) ;
#334344 = EDGE_LOOP ( 'NONE', ( #231719, #605131, #12304, #75679 ) ) ;
#334343 = DIRECTION ( 'NONE',  ( 0.000000000000000000, -0.000000000000000000, 1.000000000000000000 ) ) ;
#334345 = AXIS2_PLACEMENT_3D ( 'NONE', #640778, #78839, #433126 ) ;
#334347 = CARTESIAN_POINT ( 'NONE',  ( -11.46193760159659902, 8.685358185854719082, -27.35574512374399703 ) ) ;
#334346 = CARTESIAN_POINT ( 'NONE',  ( 10.64945641516950126, -8.292367778130209643, -2.031145703782999856 ) ) ;
#334348 = CARTESIAN_POINT ( 'NONE',  ( -10.90313960163640239, -10.11356995736180941, -28.46034515370059026 ) ) ;
#334349 = CARTESIAN_POINT ( 'NONE',  ( -13.61410453519178709, 19.56232691038911398, 5.988940872897940082 ) ) ;
#334351 = ORIENTED_EDGE ( 'NONE', *, *, #599827, .T. ) ;
#334350 = FILL_AREA_STYLE_COLOUR ( '', #681019 ) ;
#334352 = VECTOR ( 'NONE', #192157, 1000.000000000000000 ) ;
#334353 = CARTESIAN_POINT ( 'NONE',  ( -12.05994800315511029, -8.400000000000005684, -1.931703435409170888 ) ) ;
#334356 = EDGE_CURVE ( 'NONE', #507258, #508072, #703276, .T. ) ;
#334355 = FILL_AREA_STYLE ('',( #636391 ) ) ;
#334354 = CARTESIAN_POINT ( 'NONE',  ( 1.527306009088629875E-15, 0.000000000000000000, 12.47139999999999915 ) ) ;
#334359 = CARTESIAN_POINT ( 'NONE',  ( 12.14752814035670703, 29.61818153868770054, -8.581622236632545864 ) ) ;
#334358 = VECTOR ( 'NONE', #352212, 1000.000000000000000 ) ;
#334357 = VECTOR ( 'NONE', #505770, 1000.000000000000227 ) ;
#334360 = ADVANCED_FACE ( 'NONE', ( #516277 ), #393272, .F. ) ;
#334361 = SURFACE_STYLE_FILL_AREA ( #91558 ) ;
#334365 = ORIENTED_EDGE ( 'NONE', *, *, #604065, .F. ) ;
#334364 = CARTESIAN_POINT ( 'NONE',  ( -1.919320656460694568E-16, -1.567244251809542188, -144.2719999999999345 ) ) ;
#334363 = CARTESIAN_POINT ( 'NONE',  ( -4.395768634521828311, 18.91300000000000026, -0.1333972154007082023 ) ) ;
#334362 = CARTESIAN_POINT ( 'NONE',  ( 149.4000000000000341, 12.39999999999998792, 152.3999999999999773 ) ) ;
#334366 = ORIENTED_EDGE ( 'NONE', *, *, #494841, .T. ) ;
#334368 = CARTESIAN_POINT ( 'NONE',  ( -7.747076862633572425, -15.19045940240534520, 10.12363281829406958 ) ) ;
#334367 = DIRECTION ( 'NONE',  ( -1.000000000000000000, 0.000000000000000000, 0.000000000000000000 ) ) ;
#334369 = ORIENTED_EDGE ( 'NONE', *, *, #86557, .T. ) ;
#334373 = DIRECTION ( 'NONE',  ( -4.508252628474715694E-35, 1.101411730778925171E-15, -1.000000000000000000 ) ) ;
#334372 = CARTESIAN_POINT ( 'NONE',  ( 1.315128060534595855, -3.174999999999979394, 151.8443750000000421 ) ) ;
#334371 =( NAMED_UNIT ( * ) PLANE_ANGLE_UNIT ( ) SI_UNIT ( $, .RADIAN. ) );
#334370 = CARTESIAN_POINT ( 'NONE',  ( -12.05989504543349256, -9.188328790219689068, -27.60891021610031260 ) ) ;
#334375 = AXIS2_PLACEMENT_3D ( 'NONE', #222678, #99292, #278561 ) ;
#334374 = CARTESIAN_POINT ( 'NONE',  ( 10.70708752005262987, 14.68370904424416601, 2.534822144915564124 ) ) ;
#334376 = STYLED_ITEM ( 'NONE', ( #316024 ), #420722 ) ;
#334377 = CARTESIAN_POINT ( 'NONE',  ( 11.39318760159640753, 8.829012644915254171, -2.099762336731483714 ) ) ;
#334379 = AXIS2_PLACEMENT_3D ( 'NONE', #501275, #743992, #767489 ) ;
#334378 = CIRCLE ( 'NONE', #194585, 1.422399999999985232 ) ;
#334380 = CARTESIAN_POINT ( 'NONE',  ( 12.19728960163609877, 7.840000806387029897, -2.600950343531700071 ) ) ;
#334381 = EDGE_LOOP ( 'NONE', ( #93291, #586532, #263709, #540588 ) ) ;
#334382 = CARTESIAN_POINT ( 'NONE',  ( 76.20000000002096385, -76.19999999998059081, 0.000000000000000000 ) ) ;
#334384 = CARTESIAN_POINT ( 'NONE',  ( 12.70026351879180027, -7.839999999999999858, -2.600000000000000089 ) ) ;
#334383 = CARTESIAN_POINT ( 'NONE',  ( 3.524999999999999911, 11.96999999999999886, 56.50000000000000000 ) ) ;
#334387 = DIRECTION ( 'NONE',  ( -0.000000000000000000, 1.000000000000000000, -0.000000000000000000 ) ) ;
#334386 = PLANE ( 'NONE',  #106911 ) ;
#334385 = CARTESIAN_POINT ( 'NONE',  ( -100.6390042403685641, 4.475000000000008527, 152.2999999999999829 ) ) ;
#334388 = VERTEX_POINT ( 'NONE', #31117 ) ;
#334389 = DIRECTION ( 'NONE',  ( -0.000000000000000000, 1.000000000000000000, -0.000000000000000000 ) ) ;
#334390 = SURFACE_SIDE_STYLE ('',( #27922 ) ) ;
#334391 = SURFACE_STYLE_USAGE ( .BOTH. , #143505 ) ;
#334392 = CARTESIAN_POINT ( 'NONE',  ( 13.09260161732750660, 25.41559296426282799, 7.320094957234069000 ) ) ;
#334394 =( NAMED_UNIT ( * ) SI_UNIT ( $, .STERADIAN. ) SOLID_ANGLE_UNIT ( ) );
#334393 = LINE ( 'NONE', #135690, #441858 ) ;
#334395 = CARTESIAN_POINT ( 'NONE',  ( 14.75729619531737491, 13.56777974683543242, 1.851577166545103292 ) ) ;
#334396 = CARTESIAN_POINT ( 'NONE',  ( -11.28210626830300178, 7.975535327887899761, -2.965280360995160347 ) ) ;
#334397 = LINE ( 'NONE', #147453, #261247 ) ;
#334400 = CARTESIAN_POINT ( 'NONE',  ( -63.50000000000000000, 0.9473000000000015852, 91.45269999999996458 ) ) ;
#334399 = CARTESIAN_POINT ( 'NONE',  ( -10.06604816051770079, -9.353366586897369217, -28.04127615582930133 ) ) ;
#334398 = CARTESIAN_POINT ( 'NONE',  ( 27.84999100349011769, 2.241086237276150861, -3.833129310257873179 ) ) ;
#334401 = EDGE_CURVE ( 'NONE', #532219, #464027, #380152, .T. ) ;
#334402 = EDGE_CURVE ( 'NONE', #39422, #353721, #639663, .T. ) ;
#334403 = CARTESIAN_POINT ( 'NONE',  ( -13.27908485583290776, 23.14203449229801990, 6.698727911097007492 ) ) ;
#334407 = EDGE_CURVE ( 'NONE', #468551, #363410, #281812, .T. ) ;
#334406 = CARTESIAN_POINT ( 'NONE',  ( 11.40651351879180098, 8.186430042638189519, -27.23965484629941969 ) ) ;
#334405 = CARTESIAN_POINT ( 'NONE',  ( 13.67135500184906149, 26.52848011928834637, 5.856637154522574384 ) ) ;
#334404 = VECTOR ( 'NONE', #557573, 1000.000000000000114 ) ;
#334408 = CARTESIAN_POINT ( 'NONE',  ( -12.62949031412976808, 9.031865665743124438, -27.92776713957016099 ) ) ;
#334411 = CARTESIAN_POINT ( 'NONE',  ( 19.03086489037574935, 11.89544521697651902, 55.66249999999999432 ) ) ;
#334410 = CARTESIAN_POINT ( 'NONE',  ( -16.42239999999998545, -14.23859498546710434, -16.42239999999999256 ) ) ;
#334409 = CARTESIAN_POINT ( 'NONE',  ( -11.04937293496969986, -10.00410973606929943, -27.29976263044429885 ) ) ;
#334412 = CARTESIAN_POINT ( 'NONE',  ( -10.59922777582081999, 8.516766826912041566, -3.217132211810205256 ) ) ;
#334414 = CARTESIAN_POINT ( 'NONE',  ( -10.93250626830300121, 7.975535327887929071, -28.21528036099519809 ) ) ;
#334413 = SURFACE_STYLE_USAGE ( .BOTH. , #91611 ) ;
#334415 = CARTESIAN_POINT ( 'NONE',  ( -14.34999999999999964, -8.152888590425593662, -2.788167692252690344 ) ) ;
#334416 = CARTESIAN_POINT ( 'NONE',  ( -13.53130853766100472, 8.220071273669656620, -2.468542731888839548 ) ) ;
#334417 = EDGE_CURVE ( 'NONE', #356991, #758224, #770726, .T. ) ;
#334420 = EDGE_LOOP ( 'NONE', ( #83279, #453535, #329780, #140137 ) ) ;
#334419 = CARTESIAN_POINT ( 'NONE',  ( -13.43660000000001098, -14.25029466822251578, 2.744563190434053723 ) ) ;
#334418 = CARTESIAN_POINT ( 'NONE',  ( 1.785443934553268441, 14.92519499585477050, -2.387460290952119509E-16 ) ) ;
#334421 = ORIENTED_EDGE ( 'NONE', *, *, #1248, .F. ) ;
#334422 = ORIENTED_EDGE ( 'NONE', *, *, #533604, .T. ) ;
#334423 = EDGE_LOOP ( 'NONE', ( #383233, #282219, #352746, #563964 ) ) ;
#334424 = EDGE_CURVE ( 'NONE', #620126, #501493, #323910, .T. ) ;
#334425 = VERTEX_POINT ( 'NONE', #405011 ) ;
#334426 = LINE ( 'NONE', #576676, #307164 ) ;
#334427 = CARTESIAN_POINT ( 'NONE',  ( 12.13389612976256515, 20.82583078199637683, 8.600872151907736907 ) ) ;
#334428 = CARTESIAN_POINT ( 'NONE',  ( 6.064764621942120293, 14.72380945018472964, 1.003449424860058281 ) ) ;
#334429 = ORIENTED_EDGE ( 'NONE', *, *, #681929, .T. ) ;
#334431 = DIRECTION ( 'NONE',  ( -0.5416752204197037290, -0.6427876096865345890, -0.5416752204197056164 ) ) ;
#334430 = LINE ( 'NONE', #636478, #668436 ) ;
#334434 =( LENGTH_UNIT ( ) NAMED_UNIT ( * ) SI_UNIT ( .MILLI., .METRE. ) );
#334433 = CARTESIAN_POINT ( 'NONE',  ( 7.360000000000150422, 1.100000000000202149, -26.75000000000000000 ) ) ;
#334432 = CARTESIAN_POINT ( 'NONE',  ( -14.72562662628586416, 13.11468800222238329, -2.088560805661253017 ) ) ;
#334437 = ORIENTED_EDGE ( 'NONE', *, *, #220349, .F. ) ;
#334436 = CARTESIAN_POINT ( 'NONE',  ( 23.39098307093507501, -15.28088764844586933, -8.173183404881548597 ) ) ;
#334435 = CARTESIAN_POINT ( 'NONE',  ( 23.12054550015317389, 60.86883655000000459, -66.63222120976897145 ) ) ;
#334438 = EDGE_CURVE ( 'NONE', #393744, #583622, #768783, .T. ) ;
#334439 = VERTEX_POINT ( 'NONE', #711099 ) ;
#334441 = VERTEX_POINT ( 'NONE', #349369 ) ;
#334440 = CARTESIAN_POINT ( 'NONE',  ( 6.464899575910068030, 34.72080012936089588, 27.62274418555860933 ) ) ;
#334442 = FILL_AREA_STYLE ('',( #700144 ) ) ;
#334443 = CARTESIAN_POINT ( 'NONE',  ( -10.34877293496970019, 8.295890263930647990, -2.049762630444270428 ) ) ;
#334444 = TOROIDAL_SURFACE ( 'NONE', #321964, 1.600000000000000089, 0.8000000000000000444 ) ;
#334445 = MECHANICAL_DESIGN_GEOMETRIC_PRESENTATION_REPRESENTATION (  '', ( #473812 ), #664093 ) ;
#334447 = CARTESIAN_POINT ( 'NONE',  ( 25.00000000000000000, 85.00000000000000000, 22.50000000000000000 ) ) ;
#334446 =( NAMED_UNIT ( * ) PLANE_ANGLE_UNIT ( ) SI_UNIT ( $, .RADIAN. ) );
#334449 = EDGE_CURVE ( 'NONE', #208802, #314681, #295156, .T. ) ;
#334448 = CARTESIAN_POINT ( 'NONE',  ( 11.67228960163609841, -7.839999999999999858, -2.600000000000000089 ) ) ;
#334450 =( NAMED_UNIT ( * ) SI_UNIT ( $, .STERADIAN. ) SOLID_ANGLE_UNIT ( ) );
#334451 = VERTEX_POINT ( 'NONE', #603374 ) ;
#334452 = ORIENTED_EDGE ( 'NONE', *, *, #371467, .T. ) ;
#334454 = SURFACE_SIDE_STYLE ('',( #704051 ) ) ;
#334453 = VECTOR ( 'NONE', #458155, 1000.000000000000000 ) ;
#334455 = CARTESIAN_POINT ( 'NONE',  ( -14.85679427988102397, 14.95597056147701487, -0.6942654065792390750 ) ) ;
#334457 = ORIENTED_EDGE ( 'NONE', *, *, #593327, .F. ) ;
#334456 = ORIENTED_EDGE ( 'NONE', *, *, #489170, .F. ) ;
#334459 = EDGE_LOOP ( 'NONE', ( #724229, #501124 ) ) ;
#334458 = DIRECTION ( 'NONE',  ( 1.000000000000000000, 2.744554548386266323E-17, 9.148515161287361304E-18 ) ) ;
#334460 = ORIENTED_EDGE ( 'NONE', *, *, #575592, .T. ) ;
#334461 = CARTESIAN_POINT ( 'NONE',  ( 14.82216813010653844, 15.30948502609361483, 1.229917411325411214 ) ) ;
#334462 = CARTESIAN_POINT ( 'NONE',  ( 15.69571962650265640, 18.92300000000000182, 0.6449030975993659265 ) ) ;
#334463 = B_SPLINE_CURVE_WITH_KNOTS ( 'NONE', 3,
 ( #624793, #322822, #568916, #24040 ),
 .UNSPECIFIED., .F., .F.,
 ( 4, 4 ),
 ( 0.000000000000000000, 1.000000000000000000 ),
 .UNSPECIFIED. ) ;
#334465 = CARTESIAN_POINT ( 'NONE',  ( 12.46693671246509894, -8.680000000354997525, -2.115025773265817755 ) ) ;
#334464 = PRESENTATION_STYLE_ASSIGNMENT (( #759812 ) ) ;
#334466 = CARTESIAN_POINT ( 'NONE',  ( 10.69917293496950172, 8.503175810216109909, -2.049586744176480124 ) ) ;
#334469 = UNCERTAINTY_MEASURE_WITH_UNIT (LENGTH_MEASURE( 1.000000000000000082E-05 ), #157813, 'distance_accuracy_value', 'NONE');
#334468 = CIRCLE ( 'NONE', #321477, 3.047999999999821519 ) ;
#334467 = VECTOR ( 'NONE', #710903, 1000.000000000000000 ) ;
#334470 = CARTESIAN_POINT ( 'NONE',  ( -13.25548614680405279, 19.83817480925313248, 7.020860508803085764 ) ) ;
#334471 = CARTESIAN_POINT ( 'NONE',  ( 12.92764571353069414, 8.400000000000000355, -28.65760002547943586 ) ) ;
#334472 = CARTESIAN_POINT ( 'NONE',  ( -13.19748119377273987, 23.67573077774806478, 7.129296796836597672 ) ) ;
#334473 = CARTESIAN_POINT ( 'NONE',  ( 14.81775657462785034, 14.54177727160953459, 1.280710395264269330 ) ) ;
#334476 = ORIENTED_EDGE ( 'NONE', *, *, #409504, .F. ) ;
#334475 = CARTESIAN_POINT ( 'NONE',  ( -88.89999999999854197, 63.50000000002115286, -9.000000000000000000 ) ) ;
#334474 = CARTESIAN_POINT ( 'NONE',  ( -9.979221754080114692, 7.978210570499481236, -2.109870414589172682 ) ) ;
#334477 = CARTESIAN_POINT ( 'NONE',  ( -10.15369800315510318, 8.179274761753587697, -3.230793680568322834 ) ) ;
#334478 = CARTESIAN_POINT ( 'NONE',  ( 9.862555087413202415, 8.613569957361866258, -28.46034515370060802 ) ) ;
#334479 = ORIENTED_EDGE ( 'NONE', *, *, #616737, .F. ) ;
#334480 = CARTESIAN_POINT ( 'NONE',  ( 12.72188960163609828, 8.959999999999999076, -27.85000000000000142 ) ) ;
#334482 = CARTESIAN_POINT ( 'NONE',  ( 8.610000000000159304, 4.635000000000200515, -27.49499999999999744 ) ) ;
#334481 = CARTESIAN_POINT ( 'NONE',  ( 3.212266908263704757, 35.13548665661375026, 14.65201504143850819 ) ) ;
#334483 = ADVANCED_FACE ( 'NONE', ( #58586 ), #87648, .T. ) ;
#334484 = PRESENTATION_STYLE_ASSIGNMENT (( #648292 ) ) ;
#334485 = SURFACE_STYLE_USAGE ( .BOTH. , #688478 ) ;
#334486 = ORIENTED_EDGE ( 'NONE', *, *, #422979, .F. ) ;
#334489 = AXIS2_PLACEMENT_3D ( 'NONE', #572130, #31227, #624080 ) ;
#334488 = SURFACE_SIDE_STYLE ('',( #91688 ) ) ;
#334487 = AXIS2_PLACEMENT_3D ( 'NONE', #312523, #674242, #316437 ) ;
#334491 = ORIENTED_EDGE ( 'NONE', *, *, #706824, .F. ) ;
#334490 = CARTESIAN_POINT ( 'NONE',  ( -24.81926614203548453, 15.96682864630137999, -92.02566702447099090 ) ) ;
#334493 = AXIS2_PLACEMENT_3D ( 'NONE', #280112, #522403, #765129 ) ;
#334492 = CARTESIAN_POINT ( 'NONE',  ( -11.05771482718439991, -9.461033283362278112, -27.47223965561040160 ) ) ;
#334494 = CARTESIAN_POINT ( 'NONE',  ( -0.5711912142786023106, 1.370600317536920132, -6.956000000000000405 ) ) ;
#334495 = CARTESIAN_POINT ( 'NONE',  ( -13.43660000000000565, -13.78066481963399248, 1.969994760685790824 ) ) ;
#334497 = CARTESIAN_POINT ( 'NONE',  ( 13.68824959952627118, 25.62696689421176544, 5.817039789890960044 ) ) ;
#334496 = CARTESIAN_POINT ( 'NONE',  ( -12.16313360943346922, -8.102889401497645139, -2.112726036249764405 ) ) ;
#334498 = CARTESIAN_POINT ( 'NONE',  ( -13.46200000000000507, 13.69895185273568572, 2.949325490945359007 ) ) ;
#334499 = EDGE_CURVE ( 'NONE', #255315, #349556, #133593, .T. ) ;
#334500 = CARTESIAN_POINT ( 'NONE',  ( -13.63925244493615807, 19.04615596989615867, 5.931013565537762489 ) ) ;
#334501 =( LENGTH_UNIT ( ) NAMED_UNIT ( * ) SI_UNIT ( .MILLI., .METRE. ) );
#334503 = CARTESIAN_POINT ( 'NONE',  ( 10.28485426826300753, -9.252482135711398215, -27.97251605885227832 ) ) ;
#334502 = CARTESIAN_POINT ( 'NONE',  ( -139.6999999999999886, 12.70000000000000107, 9.199999999999985079 ) ) ;
#334505 = DIRECTION ( 'NONE',  ( 1.000000000000000000, -1.200748232950198139E-17, 6.011982223193870285E-17 ) ) ;
#334504 = FACE_OUTER_BOUND ( 'NONE', #514578, .T. ) ;
#334506 = CARTESIAN_POINT ( 'NONE',  ( -10.31980626830299919, 7.978210570499477683, -2.109870414589173127 ) ) ;
#334507 = CARTESIAN_POINT ( 'NONE',  ( -14.57307430203310084, 25.11738376623375402, -3.553238718046164202 ) ) ;
#334508 = CARTESIAN_POINT ( 'NONE',  ( 8.707604509196880116, 4.687409124408721262, 27.44921412784081127 ) ) ;
#334510 = CARTESIAN_POINT ( 'NONE',  ( 12.71610426826300966, -7.829283628290584218, -2.929503250837358852 ) ) ;
#334509 = CARTESIAN_POINT ( 'NONE',  ( -12.13666729714934611, -8.036824895977051852, -3.263684290405514776 ) ) ;
#334511 = CARTESIAN_POINT ( 'NONE',  ( -10.23250626830300014, -8.824464672112091179, -2.965280360995190101 ) ) ;
#334512 = CARTESIAN_POINT ( 'NONE',  ( -3.707347041897056439, 19.05000000000000426, -12.42819060480591098 ) ) ;
#334514 = VECTOR ( 'NONE', #376115, 1000.000000000000000 ) ;
#334513 = FILL_AREA_STYLE_COLOUR ( '', #404922 ) ;
#334515 = CARTESIAN_POINT ( 'NONE',  ( -9.795006268303028563, -7.978210570499490117, -3.090129585410800850 ) ) ;
#334516 = LINE ( 'NONE', #763743, #467528 ) ;
#334517 = CARTESIAN_POINT ( 'NONE',  ( -14.68519356648399388, 31.77539999999997988, 2.356102483954588322 ) ) ;
#334518 = CARTESIAN_POINT ( 'NONE',  ( 9.860680185458470248, -9.475535327887861570, -28.21528036099519809 ) ) ;
#334519 = EDGE_CURVE ( 'NONE', #54319, #289557, #646269, .T. ) ;
#334521 = CARTESIAN_POINT ( 'NONE',  ( -4.769894282484894887, 14.73431640566601253, 0.6022049831274882692 ) ) ;
#334520 = CARTESIAN_POINT ( 'NONE',  ( -11.04780922571050183, -8.681905054463921800, -2.111726122758001090 ) ) ;
#334522 = CARTESIAN_POINT ( 'NONE',  ( -13.27881316646543475, 29.33961872538491988, 6.976994305373214189 ) ) ;
#334523 = CARTESIAN_POINT ( 'NONE',  ( 10.96750776157075968, -9.900000000000000355, -27.16747293741870095 ) ) ;
#334525 = CARTESIAN_POINT ( 'NONE',  ( -13.43660000000000565, -13.81314146459998682, 2.251119722880015495 ) ) ;
#334524 = CARTESIAN_POINT ( 'NONE',  ( 7.726872978259765823, 35.07260301340154030, 12.70838206634765655 ) ) ;
#334526 = DIRECTION ( 'NONE',  ( 0.000000000000000000, 0.000000000000000000, 1.000000000000000000 ) ) ;
#334527 = FACE_OUTER_BOUND ( 'NONE', #120359, .T. ) ;
#334528 = CARTESIAN_POINT ( 'NONE',  ( -124.2784937447523106, 5.695423493850672259, 152.2999999999999829 ) ) ;
#334529 = CIRCLE ( 'NONE', #639192, 2.041999999999998483 ) ;
#334531 = AXIS2_PLACEMENT_3D ( 'NONE', #597842, #56979, #665515 ) ;
#334530 = CARTESIAN_POINT ( 'NONE',  ( -13.37173246290145734, -16.12899999999999778, 3.349504434529317898 ) ) ;
#334532 = ORIENTED_EDGE ( 'NONE', *, *, #400018, .T. ) ;
#334533 = ORIENTED_EDGE ( 'NONE', *, *, #419986, .F. ) ;
#334535 = EDGE_CURVE ( 'NONE', #725470, #217360, #420802, .T. ) ;
#334534 = AXIS2_PLACEMENT_3D ( 'NONE', #726920, #424741, #480300 ) ;
#334536 = DIRECTION ( 'NONE',  ( 0.7071067811865606734, 0.000000000000000000, 0.7071067811865343611 ) ) ;
#334537 = CARTESIAN_POINT ( 'NONE',  ( 0.4434862549041255764, 8.731215620297327895E-15, -12.63486822728086345 ) ) ;
#334538 = AXIS2_PLACEMENT_3D ( 'NONE', #604721, #755503, #23647 ) ;
#334539 = CARTESIAN_POINT ( 'NONE',  ( -14.23436095372246513, 14.22372871835442254, -4.731064176180783676 ) ) ;
#334540 = CARTESIAN_POINT ( 'NONE',  ( -11.08695641516970376, -9.243143637898830534, -27.72571701546002032 ) ) ;
#334541 = CARTESIAN_POINT ( 'NONE',  ( -0.9999999999999940048, -0.5067022692444052012, 1.668348328040613282 ) ) ;
#334543 = CARTESIAN_POINT ( 'NONE',  ( 13.31948319522707891, 20.93443891536425738, -6.618059652711425045 ) ) ;
#334542 = CARTESIAN_POINT ( 'NONE',  ( -59.47841971532503180, -5.277607547563818002, -2.765716077759981850 ) ) ;
#334544 = EDGE_LOOP ( 'NONE', ( #687946, #184678, #89625, #546201 ) ) ;
#334545 = VERTEX_POINT ( 'NONE', #309299 ) ;
#334546 = EDGE_CURVE ( 'NONE', #411105, #404022, #41092, .T. ) ;
#334547 = CARTESIAN_POINT ( 'NONE',  ( 11.76693018545849867, 8.119177381552729500, -2.115501643998220160 ) ) ;
#334549 = ORIENTED_EDGE ( 'NONE', *, *, #308573, .F. ) ;
#334548 = CARTESIAN_POINT ( 'NONE',  ( 5.623471854056242947, 0.1123797565124324965, -14.01222970621451758 ) ) ;
#334551 = DIRECTION ( 'NONE',  ( -0.000000000000000000, 1.000000000000000000, -0.000000000000000000 ) ) ;
#334550 = CARTESIAN_POINT ( 'NONE',  ( 12.31375626830279835, 8.679999999999999716, -28.33497422611930361 ) ) ;
#334556 = CARTESIAN_POINT ( 'NONE',  ( -102.8690715236156592, 7.103006419547618577, 152.3999999999999488 ) ) ;
#334555 = CARTESIAN_POINT ( 'NONE',  ( -2.679902762434154262, -13.91157024032419720, -0.02539999999999838567 ) ) ;
#334554 = CARTESIAN_POINT ( 'NONE',  ( 8.235000000000148646, 4.365000000000209823, -31.05000000000000071 ) ) ;
#334553 = CARTESIAN_POINT ( 'NONE',  ( -2.170003632021834328, 4.262721908641281310, 25.68849378159683639 ) ) ;
#334552 = DIRECTION ( 'NONE',  ( 1.730406400069006383E-14, 0.000000000000000000, -1.000000000000000000 ) ) ;
#334557 = CARTESIAN_POINT ( 'NONE',  ( -10.82438149385099990, 8.507666696464928791, -28.41903650021890115 ) ) ;
#334559 = SURFACE_STYLE_USAGE ( .BOTH. , #91759 ) ;
#334558 = CARTESIAN_POINT ( 'NONE',  ( -12.51814409789723648, 8.214240952612049895, -1.996337724317368556 ) ) ;
#334560 = DIRECTION ( 'NONE',  ( 0.000000000000000000, 2.465190328815661892E-32, 1.000000000000000000 ) ) ;
#334561 = B_SPLINE_CURVE_WITH_KNOTS ( 'NONE', 1,
 ( #447979, #261262 ),
 .UNSPECIFIED., .F., .F.,
 ( 2, 2 ),
 ( -1.000000000000000000, -0.000000000000000000 ),
 .UNSPECIFIED. ) ;
#334562 = DIRECTION ( 'NONE',  ( 0.000000000000000000, 0.000000000000000000, -1.000000000000000000 ) ) ;
#334563 = MECHANICAL_DESIGN_GEOMETRIC_PRESENTATION_REPRESENTATION (  '', ( #588513 ), #347638 ) ;
#334564 = ADVANCED_FACE ( 'NONE', ( #18363 ), #630868, .F. ) ;
#334568 = ORIENTED_EDGE ( 'NONE', *, *, #110071, .F. ) ;
#334567 = SURFACE_STYLE_FILL_AREA ( #16234 ) ;
#334566 = FILL_AREA_STYLE ('',( #457595 ) ) ;
#334565 = FACE_BOUND ( 'NONE', #724826, .T. ) ;
#334570 = ORIENTED_EDGE ( 'NONE', *, *, #213995, .T. ) ;
#334569 = CARTESIAN_POINT ( 'NONE',  ( -58.31215825808203590, -4.398800024047818447, 0.7806952228020255236 ) ) ;
#334572 = ORIENTED_EDGE ( 'NONE', *, *, #163917, .T. ) ;
#334571 =( NAMED_UNIT ( * ) PLANE_ANGLE_UNIT ( ) SI_UNIT ( $, .RADIAN. ) );
#334573 = ORIENTED_EDGE ( 'NONE', *, *, #477109, .F. ) ;
#334574 = CARTESIAN_POINT ( 'NONE',  ( -14.15182575263521692, 24.43186788223419725, -4.972562749869537946 ) ) ;
#334575 = ORIENTED_EDGE ( 'NONE', *, *, #782151, .F. ) ;
#334576 =( LENGTH_UNIT ( ) NAMED_UNIT ( * ) SI_UNIT ( .MILLI., .METRE. ) );
#334577 = CARTESIAN_POINT ( 'NONE',  ( 0.6491738246508046428, 1.567244251809624567, -153.3505156249999288 ) ) ;
#334579 = AXIS2_PLACEMENT_3D ( 'NONE', #644427, #111273, #596369 ) ;
#334578 = DIRECTION ( 'NONE',  ( 0.000000000000000000, 1.000000000000000000, 0.000000000000000000 ) ) ;
#334580 = CARTESIAN_POINT ( 'NONE',  ( -12.29193671246540731, 8.119999999644967659, -3.084974226734161551 ) ) ;
#334582 = EDGE_LOOP ( 'NONE', ( #508621, #40244 ) ) ;
#334581 = DIRECTION ( 'NONE',  ( 0.000000000000000000, 0.000000000000000000, 1.000000000000000000 ) ) ;
#334584 = EDGE_CURVE ( 'NONE', #92109, #16851, #598221, .T. ) ;
#334583 = CARTESIAN_POINT ( 'NONE',  ( 10.59989255904349825, -7.972647369607943624, -2.967765643074841364 ) ) ;
#334585 = ORIENTED_EDGE ( 'NONE', *, *, #597584, .T. ) ;
#334587 = ORIENTED_EDGE ( 'NONE', *, *, #168182, .F. ) ;
#334586 = COLOUR_RGB ( '',1.000000000000000000, 1.000000000000000000, 1.000000000000000000 ) ;
#334588 = STYLED_ITEM ( 'NONE', ( #267243 ), #139199 ) ;
#334589 = CARTESIAN_POINT ( 'NONE',  ( -4.890434728509299056, 34.84837782612105173, -14.18040680003186083 ) ) ;
#334590 = CARTESIAN_POINT ( 'NONE',  ( -11.42182426249119942, -10.00598459168279852, -27.28985370491969675 ) ) ;
#334591 = CARTESIAN_POINT ( 'NONE',  ( 2.235074500352981719, -13.62965370411509980, 1.049897152168028478E-15 ) ) ;
#334592 = VECTOR ( 'NONE', #115925, 1000.000000000000114 ) ;
#334593 =( NAMED_UNIT ( * ) PLANE_ANGLE_UNIT ( ) SI_UNIT ( $, .RADIAN. ) );
#334594 = FACE_OUTER_BOUND ( 'NONE', #515376, .T. ) ;
#334595 = UNCERTAINTY_MEASURE_WITH_UNIT (LENGTH_MEASURE( 1.000000000000000082E-05 ), #444420, 'distance_accuracy_value', 'NONE');
#334597 = CARTESIAN_POINT ( 'NONE',  ( 11.83596679441958521, 19.31698925213323292, -9.006468312484432914 ) ) ;
#334596 = FACE_OUTER_BOUND ( 'NONE', #366761, .T. ) ;
#334598 = FILL_AREA_STYLE_COLOUR ( '', #325445 ) ;
#334599 = CARTESIAN_POINT ( 'NONE',  ( -11.14123282578524510, 8.970869580598042958, -27.52040829396961286 ) ) ;
#334600 = AXIS2_PLACEMENT_3D ( 'NONE', #479148, #49806, #240685 ) ;
#334601 = ORIENTED_EDGE ( 'NONE', *, *, #278846, .F. ) ;
#334602 = AXIS2_PLACEMENT_3D ( 'NONE', #380072, #339995, #395706 ) ;
#334603 =( NAMED_UNIT ( * ) SI_UNIT ( $, .STERADIAN. ) SOLID_ANGLE_UNIT ( ) );
#334604 = CARTESIAN_POINT ( 'NONE',  ( -12.63799999999999990, 7.809789328163359912, -27.37342332951395107 ) ) ;
#334605 = CARTESIAN_POINT ( 'NONE',  ( 12.21087397698500787, 0.2540000000000007807, -9.118780440288617228 ) ) ;
#334608 = B_SPLINE_SURFACE_WITH_KNOTS ( 'NONE', 3, 1, ( 
 ( #471241, #654325 ),
 ( #276820, #475151 ),
 ( #400028, #534827 ),
 ( #403945, #769655 ),
 ( #41803, #224861 ),
 ( #109326, #702181 ),
 ( #232753, #161265 ),
 ( #658241, #642459 ),
 ( #113277, #765742 ),
 ( #519118, #97543 ),
 ( #463399, #467306 ),
 ( #427423, #236685 ),
 ( #435242, #65299 ),
 ( #721777, #312153 ),
 ( #117239, #725660 ),
 ( #542571, #184743 ),
 ( #729536, #490741 ),
 ( #554306, #57484 ),
 ( #360014, #666009 ) ),
 .UNSPECIFIED., .F., .F., .F.,
 ( 4, 1, 1, 1, 1, 1, 1, 1, 1, 1, 1, 1, 1, 1, 1, 1, 4 ),
 ( 2, 2 ),
 ( 0.000000000000000000, 0.08437682482512420812, 0.1623325300693922169, 0.2328085001131627030, 0.2963697646013184195, 0.3531077924362870379, 0.4025884893947218601, 0.4459067639972913999, 0.4821538155155560834, 0.5472239496245645540, 0.6101756693634092787, 0.6726645956468277898, 0.7359708855533463323, 0.8001201483588381569, 0.8639919174044125016, 0.9305041571874160811, 1.000000000000000000 ),
 ( 0.000000000000000000, 1.000000000000000000 ),
 .UNSPECIFIED. ) ;
#334607 = CARTESIAN_POINT ( 'NONE',  ( -13.46643756274395543, 24.93766666899125539, -6.313572840326576951 ) ) ;
#334606 = CARTESIAN_POINT ( 'NONE',  ( 1.567244251809583266, 0.6491738246508454990, -150.2747343749999231 ) ) ;
#334609 = CARTESIAN_POINT ( 'NONE',  ( -10.82430657253230066, 8.507701171060070067, -28.41921870422079976 ) ) ;
#334612 = VERTEX_POINT ( 'NONE', #559356 ) ;
#334611 = MECHANICAL_DESIGN_GEOMETRIC_PRESENTATION_REPRESENTATION (  '', ( #664838 ), #194845 ) ;
#334610 = CARTESIAN_POINT ( 'NONE',  ( 9.887538472013368107, 2.751946349728388252, 11.31719839359094060 ) ) ;
#334613 = LINE ( 'NONE', #237700, #653352 ) ;
#334614 = CARTESIAN_POINT ( 'NONE',  ( 9.998772934969460735, 8.504109736069361603, -27.29976263044429885 ) ) ;
#334615 = CARTESIAN_POINT ( 'NONE',  ( 9.510000000000143672, 3.090041382928729874, -30.03268696076962030 ) ) ;
#334616 = CARTESIAN_POINT ( 'NONE',  ( 3.790046955694265751, 0.02540000000000000244, 12.95489732509640746 ) ) ;
#334617 = EDGE_CURVE ( 'NONE', #599930, #395765, #570023, .T. ) ;
#334618 = LINE ( 'NONE', #588572, #516430 ) ;
#334621 =( NAMED_UNIT ( * ) SI_UNIT ( $, .STERADIAN. ) SOLID_ANGLE_UNIT ( ) );
#334620 = CARTESIAN_POINT ( 'NONE',  ( 10.61921351879180087, -9.371425591818518086, -27.66504299143949552 ) ) ;
#334619 = CARTESIAN_POINT ( 'NONE',  ( -10.02235426826329956, -10.00610201933770149, -27.28923308012189963 ) ) ;
#334622 = CARTESIAN_POINT ( 'NONE',  ( -10.12438149385100061, 8.507666696464911027, -3.169036500218850083 ) ) ;
#334623 = CARTESIAN_POINT ( 'NONE',  ( -59.50127949962703866, -5.059466688252818756, 0.7798814204660253768 ) ) ;
#334625 = CARTESIAN_POINT ( 'NONE',  ( 14.85201934919026634, 30.97840862745314183, 2.101790872853413372 ) ) ;
#334624 = CARTESIAN_POINT ( 'NONE',  ( 7.360000000000147757, 6.041205776451603171, -31.50000000000000000 ) ) ;
#334627 = ORIENTED_EDGE ( 'NONE', *, *, #421264, .T. ) ;
#334626 = CARTESIAN_POINT ( 'NONE',  ( -14.70715921631064305, 27.45739999999998560, -2.949486020663401931 ) ) ;
#334629 = CARTESIAN_POINT ( 'NONE',  ( 12.44040339741419920, -9.129430535214922315, -2.805180275520014366 ) ) ;
#334628 = CARTESIAN_POINT ( 'NONE',  ( 9.061605475439776569, 4.744883152270928939, 27.36784613402354083 ) ) ;
#334631 = CARTESIAN_POINT ( 'NONE',  ( -5.486560949151562561, 14.73565881327154514, 0.5509405049236135721 ) ) ;
#334630 = CARTESIAN_POINT ( 'NONE',  ( 0.000000000000000000, 0.000000000000000000, 17.01800000000000068 ) ) ;
#334632 = CARTESIAN_POINT ( 'NONE',  ( -10.88427676240095998, -8.400035758707478095, -3.159999998858315173 ) ) ;
#334633 = LINE ( 'NONE', #207294, #122986 ) ;
#334635 = PRESENTATION_LAYER_ASSIGNMENT (  '', '', ( #220379 ) ) ;
#334634 = CARTESIAN_POINT ( 'NONE',  ( 11.49180767767500022, -10.45999999999999908, -28.17331615074618156 ) ) ;
#334636 = CARTESIAN_POINT ( 'NONE',  ( 3.908841358447296521, 0.000000000000000000, 13.32790494625806943 ) ) ;
#334638 = CARTESIAN_POINT ( 'NONE',  ( 13.15000000000000036, -10.66976934221987960, -2.918995277937475041 ) ) ;
#334637 = CARTESIAN_POINT ( 'NONE',  ( 6.467498113777089053, 19.60780012936089989, 27.75936434477124948 ) ) ;
#334639 = CARTESIAN_POINT ( 'NONE',  ( -0.4595026732430243510, 3.225942353705890664, 142.2685985106228372 ) ) ;
#334641 = DIRECTION ( 'NONE',  ( -0.000000000000000000, 1.000000000000000000, -0.000000000000000000 ) ) ;
#334640 = CARTESIAN_POINT ( 'NONE',  ( 17.02989035731231482, 39.57096239943919613, -44.26700000000015933 ) ) ;
#334642 = B_SPLINE_CURVE_WITH_KNOTS ( 'NONE', 3,
 ( #648427, #763835, #215124, #32029 ),
 .UNSPECIFIED., .F., .F.,
 ( 4, 4 ),
 ( 3.432892966386869159E-07, 0.0003657684566193728317 ),
 .UNSPECIFIED. ) ;
#334644 = CARTESIAN_POINT ( 'NONE',  ( 12.46820641516941208, 7.820486349337244292, -2.266727634847352846 ) ) ;
#334643 = VECTOR ( 'NONE', #479986, 1000.000000000000114 ) ;
#334646 = CARTESIAN_POINT ( 'NONE',  ( 2.465890654222469891, 14.45761041804206570, 1.618792825219859122 ) ) ;
#334645 = SURFACE_STYLE_USAGE ( .BOTH. , #91836 ) ;
#334647 = CARTESIAN_POINT ( 'NONE',  ( -10.42489255904380308, 8.827352630392057975, -27.48223435692518990 ) ) ;
#334648 = CARTESIAN_POINT ( 'NONE',  ( 10.40152093492970309, 8.182343087193450160, -27.22797505069573276 ) ) ;
#334649 = CARTESIAN_POINT ( 'NONE',  ( 4.135339847553414216, 4.675808849248968002, 26.93934216438028884 ) ) ;
#334650 = SURFACE_STYLE_FILL_AREA ( #20242 ) ;
#334653 = CARTESIAN_POINT ( 'NONE',  ( 8.529346756873916746, 6.586073375208988168, -30.08333333333332860 ) ) ;
#334652 = CARTESIAN_POINT ( 'NONE',  ( 8.285000000000000142, -8.474999999999999645, -33.02999999999999403 ) ) ;
#334651 = DIRECTION ( 'NONE',  ( 5.240856422890654945E-16, -1.000000000000000000, 0.000000000000000000 ) ) ;
#334654 = B_SPLINE_CURVE_WITH_KNOTS ( 'NONE', 3,
 ( #261635, #758408, #459998, #209671 ),
 .UNSPECIFIED., .F., .F.,
 ( 4, 4 ),
 ( 0.000000000000000000, 1.000000000000000000 ),
 .UNSPECIFIED. ) ;
#334655 = CARTESIAN_POINT ( 'NONE',  ( -10.03703133648840584, 9.056645971042069476, -2.475756823293548070 ) ) ;
#334657 =( GEOMETRIC_REPRESENTATION_CONTEXT ( 3 ) GLOBAL_UNCERTAINTY_ASSIGNED_CONTEXT ( ( #365290 ) ) GLOBAL_UNIT_ASSIGNED_CONTEXT ( ( #297557, #535948, #719007 ) ) REPRESENTATION_CONTEXT ( 'NONE', 'WORKASPACE' ) );
#334656 = CARTESIAN_POINT ( 'NONE',  ( 11.15630508741320881, -8.959999999999984865, -2.600000000000008527 ) ) ;
#334659 = PRESENTATION_LAYER_ASSIGNMENT (  '', '', ( #347743 ) ) ;
#334658 = CYLINDRICAL_SURFACE ( 'NONE', #503476, 6.750000000000041744 ) ;
#334660 = CARTESIAN_POINT ( 'NONE',  ( 12.89965026984661201, 20.18092358351161408, -7.403050252529001618 ) ) ;
#334661 = DIRECTION ( 'NONE',  ( 1.832421301930519948E-16, 1.000000000000000000, 1.256420710046080011E-15 ) ) ;
#334664 = CARTESIAN_POINT ( 'NONE',  ( -58.79761016052362521, 1.798842375061215915, 0.4898903619934473763 ) ) ;
#334663 = DIRECTION ( 'NONE',  ( -0.000000000000000000, 4.890835237366652388E-17, -1.000000000000000000 ) ) ;
#334662 = CARTESIAN_POINT ( 'NONE',  ( -14.22326645885248375, 13.12116988333934486, -4.764366538197112533 ) ) ;
#334665 = ORIENTED_EDGE ( 'NONE', *, *, #89909, .F. ) ;
#334666 = CARTESIAN_POINT ( 'NONE',  ( 10.31980626830280379, -9.478210570499443932, -27.35987041458921709 ) ) ;
#334667 = MECHANICAL_DESIGN_GEOMETRIC_PRESENTATION_REPRESENTATION (  '', ( #106121 ), #512577 ) ;
#334668 = CARTESIAN_POINT ( 'NONE',  ( -58.23664121909400393, -2.484610166117001917, 7.911935065099000575 ) ) ;
#334670 = ORIENTED_EDGE ( 'NONE', *, *, #404451, .T. ) ;
#334669 = CARTESIAN_POINT ( 'NONE',  ( -9.794606268303045482, -9.478210570499443932, -28.34012958541078930 ) ) ;
#334671 = ORIENTED_EDGE ( 'NONE', *, *, #162365, .T. ) ;
#334673 = EDGE_CURVE ( 'NONE', #649963, #646849, #448021, .T. ) ;
#334672 = VERTEX_POINT ( 'NONE', #14483 ) ;
#334674 = DIRECTION ( 'NONE',  ( 0.000000000000000000, 0.000000000000000000, 1.000000000000000000 ) ) ;
#334676 = VERTEX_POINT ( 'NONE', #527060 ) ;
#334675 = CARTESIAN_POINT ( 'NONE',  ( 13.34024446133483721, 20.92999420546799527, -6.576018224001714430 ) ) ;
#334678 = CARTESIAN_POINT ( 'NONE',  ( 19.70843606739977361, 19.80457414279020867, -7.420839973054806471 ) ) ;
#334677 = DIRECTION ( 'NONE',  ( -0.000000000000000000, -0.000000000000000000, 1.000000000000000000 ) ) ;
#334680 = CARTESIAN_POINT ( 'NONE',  ( 23.93680534568495588, -14.41087929186507921, -6.064825797190383838 ) ) ;
#334679 = CARTESIAN_POINT ( 'NONE',  ( -11.39897293496969866, -8.504109736069340286, -2.049762630444300182 ) ) ;
#334681 = CARTESIAN_POINT ( 'NONE',  ( 11.11672175407989194, -8.824464672112078745, -2.234719639004818514 ) ) ;
#334683 = VERTEX_POINT ( 'NONE', #646577 ) ;
#334682 = CARTESIAN_POINT ( 'NONE',  ( -11.31921351879210036, -8.928574408181429334, -2.415042991439490194 ) ) ;
#334684 = EDGE_LOOP ( 'NONE', ( #123106, #211881, #47081, #163004 ) ) ;
#334685 = CARTESIAN_POINT ( 'NONE',  ( -4.932999176625556537, 1.356946781501389143E-14, -12.38438421003175094 ) ) ;
#334688 = ORIENTED_EDGE ( 'NONE', *, *, #393497, .T. ) ;
#334687 = CARTESIAN_POINT ( 'NONE',  ( -11.15985426826330240, -9.252482135711410649, -27.72748394114760373 ) ) ;
#334686 =( LENGTH_UNIT ( ) NAMED_UNIT ( * ) SI_UNIT ( .MILLI., .METRE. ) );
#334690 = CARTESIAN_POINT ( 'NONE',  ( 3.524302607202167259, -16.59827029879731342, -13.19693429022859021 ) ) ;
#334689 = DIRECTION ( 'NONE',  ( 1.000000000000000000, 0.000000000000000000, 0.000000000000000000 ) ) ;
#334691 = CARTESIAN_POINT ( 'NONE',  ( 12.64328133648809072, 8.978761802197551489, -28.18414828229543545 ) ) ;
#334693 = VERTEX_POINT ( 'NONE', #642624 ) ;
#334692 = CARTESIAN_POINT ( 'NONE',  ( 11.61355626830279952, -8.120000000000000995, -3.084974226119299612 ) ) ;
#334694 = CARTESIAN_POINT ( 'NONE',  ( 5.547001569291699852, 14.44994999999999941, -8.543024605512581360 ) ) ;
#334695 =( NAMED_UNIT ( * ) SI_UNIT ( $, .STERADIAN. ) SOLID_ANGLE_UNIT ( ) );
#334698 = CARTESIAN_POINT ( 'NONE',  ( -13.28702747951058072, 31.63186771559721322, 6.682931344392166295 ) ) ;
#334697 = CARTESIAN_POINT ( 'NONE',  ( -9.803623081836374098, 8.179204040819199051, -3.230995788486970444 ) ) ;
#334696 = CARTESIAN_POINT ( 'NONE',  ( 10.53759314446259943, -9.470185241168792345, -28.21988446997407252 ) ) ;
#334699 = SURFACE_SIDE_STYLE ('',( #87967 ) ) ;
#334703 = ORIENTED_EDGE ( 'NONE', *, *, #433759, .F. ) ;
#334702 = PRESENTATION_STYLE_ASSIGNMENT (( #91900 ) ) ;
#334701 = CARTESIAN_POINT ( 'NONE',  ( -56.50000000000003553, 3.763049095952203160, 10.34646714000010448 ) ) ;
#334700 = AXIS2_PLACEMENT_3D ( 'NONE', #503473, #451763, #443962 ) ;
#334705 = ORIENTED_EDGE ( 'NONE', *, *, #712677, .F. ) ;
#334704 = CARTESIAN_POINT ( 'NONE',  ( 5.159684069247902904, 36.14343121787923252, 13.94933006942798848 ) ) ;
#334707 = ADVANCED_FACE ( 'NONE', ( #392336 ), #284823, .F. ) ;
#334706 = CARTESIAN_POINT ( 'NONE',  ( 9.415865090663253056, 34.40451621331840215, 26.91314094267686130 ) ) ;
#334709 = PRESENTATION_STYLE_ASSIGNMENT (( #513364 ) ) ;
#334708 = CARTESIAN_POINT ( 'NONE',  ( 11.48530922571019453, 7.835638288754043224, -2.275441360020710846 ) ) ;
#334710 = ORIENTED_EDGE ( 'NONE', *, *, #545727, .F. ) ;
#334712 = ORIENTED_EDGE ( 'NONE', *, *, #180819, .T. ) ;
#334711 = PRESENTATION_STYLE_ASSIGNMENT (( #700410 ) ) ;
#334714 = EDGE_CURVE ( 'NONE', #657740, #685675, #89958, .T. ) ;
#334713 = CARTESIAN_POINT ( 'NONE',  ( -14.02961986198652156, 20.41031509773421249, -5.307520412182344494 ) ) ;
#334716 = ORIENTED_EDGE ( 'NONE', *, *, #115957, .T. ) ;
#334715 = AXIS2_PLACEMENT_3D ( 'NONE', #622013, #88967, #566138 ) ;
#334717 = VERTEX_POINT ( 'NONE', #451899 ) ;
#334718 = CARTESIAN_POINT ( 'NONE',  ( -12.48235629785914469, 8.975553443769314299, -2.455465723301526459 ) ) ;
#334719 = CARTESIAN_POINT ( 'NONE',  ( -4.419306249938818709, -12.17496886798649314, -37.54500000000000881 ) ) ;
#334721 = EDGE_CURVE ( 'NONE', #380022, #92828, #342144, .T. ) ;
#334720 = CARTESIAN_POINT ( 'NONE',  ( 11.31167293496939585, -9.264640613137610003, -27.97021556828983435 ) ) ;
#334724 = LINE ( 'NONE', #211288, #26897 ) ;
#334723 = CARTESIAN_POINT ( 'NONE',  ( 13.02717647779590493, 8.967058416776547247, -27.85000000000002984 ) ) ;
#334722 =( LENGTH_UNIT ( ) NAMED_UNIT ( * ) SI_UNIT ( .MILLI., .METRE. ) );
#334726 = FACE_OUTER_BOUND ( 'NONE', #444727, .T. ) ;
#334725 = CARTESIAN_POINT ( 'NONE',  ( 17.55811888496847573, 60.86883655000000459, -36.85307543161287214 ) ) ;
#334727 = CARTESIAN_POINT ( 'NONE',  ( 30.00000000000000000, 3.000000000000000000, -19.00000000000000000 ) ) ;
#334728 = PRESENTATION_STYLE_ASSIGNMENT (( #700423 ) ) ;
#334730 = CARTESIAN_POINT ( 'NONE',  ( 18.28800000000001091, -15.30349999999999433, 7.216720836971043163 ) ) ;
#334729 = CARTESIAN_POINT ( 'NONE',  ( 4.257418592464962792, 0.04205365027161250130, 14.41238298977568277 ) ) ;
#334731 = FACE_OUTER_BOUND ( 'NONE', #29278, .T. ) ;
#334733 = CARTESIAN_POINT ( 'NONE',  ( 45.31856583956403028, 25.07616843889072911, -34.71054049625089277 ) ) ;
#334732 =( NAMED_UNIT ( * ) SI_UNIT ( $, .STERADIAN. ) SOLID_ANGLE_UNIT ( ) );
#334735 = EDGE_CURVE ( 'NONE', #419424, #279496, #409827, .T. ) ;
#334734 = CARTESIAN_POINT ( 'NONE',  ( -11.78432547377164497, 18.19415249211684582, 9.280616233551711503 ) ) ;
#334736 = UNCERTAINTY_MEASURE_WITH_UNIT (LENGTH_MEASURE( 1.000000000000000082E-05 ), #343721, 'distance_accuracy_value', 'NONE');
#334737 = SURFACE_SIDE_STYLE ('',( #211300 ) ) ;
#334739 = CARTESIAN_POINT ( 'NONE',  ( 2.541000314671124194, 14.71166992320011424, 1.467039256997278995 ) ) ;
#334738 = FILL_AREA_STYLE ('',( #771793 ) ) ;
#334740 = CARTESIAN_POINT ( 'NONE',  ( -12.79115839046336944, 30.18714632675357379, 7.588965415066463827 ) ) ;
#334741 = DIRECTION ( 'NONE',  ( -1.000000000000000000, -0.000000000000000000, -0.000000000000000000 ) ) ;
#334742 = COLOUR_RGB ( '',1.000000000000000000, 1.000000000000000000, 1.000000000000000000 ) ;
#334743 = EDGE_LOOP ( 'NONE', ( #603698, #493041 ) ) ;
#334744 = CARTESIAN_POINT ( 'NONE',  ( -2.592806893569129301, 36.31662190637565857, -14.64525497688450884 ) ) ;
#334746 = DIRECTION ( 'NONE',  ( 0.1830377349760139438, -0.9831058882820560285, 0.000000000000000000 ) ) ;
#334745 = CARTESIAN_POINT ( 'NONE',  ( -10.49520626830300252, 8.821789429500528357, -28.34012958541078930 ) ) ;
#334747 = DIRECTION ( 'NONE',  ( 0.7071067811865606734, 0.000000000000000000, 0.7071067811865344721 ) ) ;
#334748 = DIRECTION ( 'NONE',  ( 0.000000000000000000, 0.7071067811865620056, -0.7071067811865331398 ) ) ;
#334749 = CARTESIAN_POINT ( 'NONE',  ( 1.527306009088630072E-15, 0.000000000000000000, 12.47140000000000093 ) ) ;
#334752 = CARTESIAN_POINT ( 'NONE',  ( 1.636642952267078011, 15.01212331796047117, -2.259908637174959156E-16 ) ) ;
#334751 = CARTESIAN_POINT ( 'NONE',  ( 11.35344120500312748, 23.55554421811779164, -9.607609802038135527 ) ) ;
#334750 = CIRCLE ( 'NONE', #639403, 0.2083333333333277360 ) ;
#334754 = AXIS2_PLACEMENT_3D ( 'NONE', #189873, #66496, #619181 ) ;
#334753 = SURFACE_STYLE_USAGE ( .BOTH. , #147801 ) ;
#334755 = ORIENTED_EDGE ( 'NONE', *, *, #758359, .T. ) ;
#334756 = FACE_OUTER_BOUND ( 'NONE', #317729, .T. ) ;
#334758 = CARTESIAN_POINT ( 'NONE',  ( 14.11338671517806276, 31.41479350860947051, 4.692385448299719819 ) ) ;
#334757 = CARTESIAN_POINT ( 'NONE',  ( 12.65873525581060477, 8.960373203707712619, -2.922264890144093741 ) ) ;
#334759 =( NAMED_UNIT ( * ) SI_UNIT ( $, .STERADIAN. ) SOLID_ANGLE_UNIT ( ) );
#334760 = EDGE_CURVE ( 'NONE', #54473, #219741, #213288, .T. ) ;
#334762 = CARTESIAN_POINT ( 'NONE',  ( -58.40127950000003665, -7.468800024047817843, -2.920118659999967115 ) ) ;
#334761 = DIRECTION ( 'NONE',  ( 0.000000000000000000, 1.000000000000000000, 0.000000000000000000 ) ) ;
#334763 = EDGE_CURVE ( 'NONE', #536663, #25369, #400192, .T. ) ;
#334764 = MECHANICAL_DESIGN_GEOMETRIC_PRESENTATION_REPRESENTATION (  '', ( #601257 ), #118814 ) ;
#334765 = PRESENTATION_STYLE_ASSIGNMENT (( #517358 ) ) ;
#334766 =( LENGTH_UNIT ( ) NAMED_UNIT ( * ) SI_UNIT ( .MILLI., .METRE. ) );
#334767 = CARTESIAN_POINT ( 'NONE',  ( 10.00771482718409899, 7.960392840285960503, -2.222985144540450264 ) ) ;
#334769 = ORIENTED_EDGE ( 'NONE', *, *, #642316, .F. ) ;
#334768 = ORIENTED_EDGE ( 'NONE', *, *, #32377, .F. ) ;
#334770 = CARTESIAN_POINT ( 'NONE',  ( 12.80978960163608882, -8.399999999999982592, -1.953367698507629369 ) ) ;
#334772 = CARTESIAN_POINT ( 'NONE',  ( 27.60213592503165714, 4.331938640655088157, -2.961729433096248698 ) ) ;
#334771 = CARTESIAN_POINT ( 'NONE',  ( 11.19520626830279753, 7.978210570499514098, -28.34012958541078930 ) ) ;
#334773 = VECTOR ( 'NONE', #109539, 1000.000000000000000 ) ;
#334774 = ORIENTED_EDGE ( 'NONE', *, *, #782314, .F. ) ;
#334775 = CARTESIAN_POINT ( 'NONE',  ( -5.080000000000001847, 0.000000000000000000, 0.000000000000000000 ) ) ;
#334776 = MECHANICAL_DESIGN_GEOMETRIC_PRESENTATION_REPRESENTATION (  '', ( #133133 ), #537714 ) ;
#334779 = FACE_OUTER_BOUND ( 'NONE', #145353, .T. ) ;
#334778 = SURFACE_STYLE_FILL_AREA ( #326968 ) ;
#334777 = CARTESIAN_POINT ( 'NONE',  ( -10.81543960163640072, -7.871425591818569600, -2.784957008560509539 ) ) ;
#334782 = DIRECTION ( 'NONE',  ( 1.078462005012466181E-16, 9.450524707089839485E-17, 1.000000000000000000 ) ) ;
#334781 = CARTESIAN_POINT ( 'NONE',  ( 10.00651351879180417, -8.613569957361816520, -1.989654846299419022 ) ) ;
#334780 = CARTESIAN_POINT ( 'NONE',  ( -13.43660000000000565, 14.60389139047700446, -0.1799185255081045265 ) ) ;
#334783 = STYLED_ITEM ( 'NONE', ( #112627 ), #473145 ) ;
#334784 = ORIENTED_EDGE ( 'NONE', *, *, #585727, .T. ) ;
#334785 = CARTESIAN_POINT ( 'NONE',  ( 11.14513990586540437, 7.964521348930406752, -3.107777160874609201 ) ) ;
#334787 = CARTESIAN_POINT ( 'NONE',  ( -18.28800000000000736, -15.30350000000000854, -8.023279163028954386 ) ) ;
#334786 = CARTESIAN_POINT ( 'NONE',  ( 14.86123732574646539, 24.68606220036895138, 0.5914436323326283107 ) ) ;
#334788 = CARTESIAN_POINT ( 'NONE',  ( 27.03630686318999565, 7.048530875541087148, 6.746483548309035960 ) ) ;
#334792 =( LENGTH_UNIT ( ) NAMED_UNIT ( * ) SI_UNIT ( .MILLI., .METRE. ) );
#334791 = CARTESIAN_POINT ( 'NONE',  ( 12.54201163200543334, 5.080000000000000071, -8.278909393034940223 ) ) ;
#334790 = VECTOR ( 'NONE', #601173, 1000.000000000000000 ) ;
#334789 = CARTESIAN_POINT ( 'NONE',  ( 6.074554941071360403, 1.113664146994744364, -138.5685948759635551 ) ) ;
#334795 = EDGE_CURVE ( 'NONE', #140498, #350592, #285828, .T. ) ;
#334794 = VERTEX_POINT ( 'NONE', #30198 ) ;
#334793 = AXIS2_PLACEMENT_3D ( 'NONE', #149169, #455256, #160871 ) ;
#334796 = CARTESIAN_POINT ( 'NONE',  ( 1.059427210580000001, 14.04642233127999518, -0.02540000000000011693 ) ) ;
#334797 = CARTESIAN_POINT ( 'NONE',  ( 27.78591744853208922, 2.930255795480846803, 2.406664979802072057 ) ) ;
#334799 = CARTESIAN_POINT ( 'NONE',  ( 12.27280922571020660, 8.118923972760210717, -3.088751578862242386 ) ) ;
#334798 = PRESENTATION_STYLE_ASSIGNMENT (( #267250 ) ) ;
#334800 = ORIENTED_EDGE ( 'NONE', *, *, #539303, .F. ) ;
#334801 = B_SPLINE_CURVE_WITH_KNOTS ( 'NONE', 1,
 ( #264655, #745774 ),
 .UNSPECIFIED., .F., .F.,
 ( 2, 2 ),
 ( 0.000000000000000000, 1.000000000000000000 ),
 .UNSPECIFIED. ) ;
#334802 = CARTESIAN_POINT ( 'NONE',  ( 0.7873177431777423907, 1.349641621573908212, -6.956000000000001293 ) ) ;
#334803 = CARTESIAN_POINT ( 'NONE',  ( -2.082800000000022855, 4.141419352265957149E-14, -148.0423124999999800 ) ) ;
#334805 = ORIENTED_EDGE ( 'NONE', *, *, #784996, .F. ) ;
#334804 = UNCERTAINTY_MEASURE_WITH_UNIT (LENGTH_MEASURE( 1.000000000000000082E-05 ), #76541, 'distance_accuracy_value', 'NONE');
#334806 = CARTESIAN_POINT ( 'NONE',  ( 10.43667293496950421, 7.764437517169497482, -2.480862836395729243 ) ) ;
#334807 = DIRECTION ( 'NONE',  ( 1.000000000000000000, 0.000000000000000000, 0.000000000000000000 ) ) ;
#334808 = CARTESIAN_POINT ( 'NONE',  ( 0.9437363048253206710, 14.69332692672570317, 2.167530031245703093 ) ) ;
#334809 = DIRECTION ( 'NONE',  ( 1.000000000000000000, 0.000000000000000000, 0.000000000000000000 ) ) ;
#334810 = EDGE_LOOP ( 'NONE', ( #292122, #673439, #241430, #499480 ) ) ;
#334812 = UNCERTAINTY_MEASURE_WITH_UNIT (LENGTH_MEASURE( 1.000000000000000082E-05 ), #714191, 'distance_accuracy_value', 'NONE');
#334811 = CYLINDRICAL_SURFACE ( 'NONE', #56262, 0.3999999999999998002 ) ;
#334814 = ORIENTED_EDGE ( 'NONE', *, *, #288829, .T. ) ;
#334813 = CARTESIAN_POINT ( 'NONE',  ( -2.131902309645937965, 33.39532843210384527, 33.48427575478728357 ) ) ;
#334815 = ORIENTED_EDGE ( 'NONE', *, *, #750932, .F. ) ;
#334817 = EDGE_CURVE ( 'NONE', #226520, #659106, #266042, .T. ) ;
#334816 = CARTESIAN_POINT ( 'NONE',  ( -12.72634656411965359, 20.24280634689755942, -7.697158081447591726 ) ) ;
#334820 = CARTESIAN_POINT ( 'NONE',  ( 10.79528974850279788, -8.836060402920329793, -3.106712803947032420 ) ) ;
#334819 = CARTESIAN_POINT ( 'NONE',  ( 11.21411466982149996, 8.690231079911360013, -3.100730610145220112 ) ) ;
#334818 = PRESENTATION_STYLE_ASSIGNMENT (( #103644 ) ) ;
#334821 = CARTESIAN_POINT ( 'NONE',  ( -87.66327730631039117, 85.91428729999998382, 2.900000001092527313 ) ) ;
#334822 = CARTESIAN_POINT ( 'NONE',  ( 11.09289883611840999, -8.709743176472734660, -2.126389969354147702 ) ) ;
#334823 = CARTESIAN_POINT ( 'NONE',  ( 7.391012984898924110, -14.83850667830733450, -10.47969669602869836 ) ) ;
#334824 = ORIENTED_EDGE ( 'NONE', *, *, #283041, .T. ) ;
#334825 = CARTESIAN_POINT ( 'NONE',  ( 45.62324767887617583, 60.86883655000000459, -28.88085554012393530 ) ) ;
#334828 = CARTESIAN_POINT ( 'NONE',  ( 10.24592647779599552, 8.935236726878514446, -27.66271173491779578 ) ) ;
#334827 = CARTESIAN_POINT ( 'NONE',  ( 4.998418508847317199, 36.34939733245758475, 14.14269787353222263 ) ) ;
#334826 = DIRECTION ( 'NONE',  ( 0.000000000000000000, -1.000000000000000000, -2.050658692100459075E-16 ) ) ;
#334831 = ORIENTED_EDGE ( 'NONE', *, *, #693338, .T. ) ;
#334830 = CONICAL_SURFACE ( 'NONE', #766648, 2.552699999999990865, 0.7853981633974520538 ) ;
#334829 = CARTESIAN_POINT ( 'NONE',  ( 10.76619800315479836, -10.44628335191880097, -28.04115366357769901 ) ) ;
#334835 = CARTESIAN_POINT ( 'NONE',  ( 4.519819634705533495, 19.04745999999999739, -14.46829249614123114 ) ) ;
#334834 = CARTESIAN_POINT ( 'NONE',  ( 14.75438990482256862, 25.77663872978987314, 1.874595621701675929 ) ) ;
#334833 = CARTESIAN_POINT ( 'NONE',  ( 8.677471632146788849, 14.44994999999999941, -10.93807867485270080 ) ) ;
#334832 = MECHANICAL_DESIGN_GEOMETRIC_PRESENTATION_REPRESENTATION (  '', ( #499698 ), #537759 ) ;
#334836 = AXIS2_PLACEMENT_3D ( 'NONE', #8225, #135711, #485651 ) ;
#334837 = EDGE_CURVE ( 'NONE', #714113, #54838, #408325, .T. ) ;
#334838 = FILL_AREA_STYLE_COLOUR ( '', #472010 ) ;
#334840 = ORIENTED_EDGE ( 'NONE', *, *, #618878, .T. ) ;
#334839 = CARTESIAN_POINT ( 'NONE',  ( -12.33849267983621267, 9.299999999999998934, -2.080384757729312639 ) ) ;
#334842 = EDGE_LOOP ( 'NONE', ( #148098, #144097, #621611, #265822 ) ) ;
#334841 = ORIENTED_EDGE ( 'NONE', *, *, #94463, .T. ) ;
#334843 = ORIENTED_EDGE ( 'NONE', *, *, #744500, .F. ) ;
#334844 = VECTOR ( 'NONE', #548203, 1000.000000000000000 ) ;
#334845 = AXIS2_PLACEMENT_3D ( 'NONE', #499292, #682421, #686317 ) ;
#334846 = CARTESIAN_POINT ( 'NONE',  ( 8.393841157904160966, 14.44999999999998863, -8.359069983646639557 ) ) ;
#334847 = DIRECTION ( 'NONE',  ( 0.000000000000000000, 0.000000000000000000, 1.000000000000000000 ) ) ;
#334849 = EDGE_CURVE ( 'NONE', #621405, #654723, #258274, .T. ) ;
#334848 = CARTESIAN_POINT ( 'NONE',  ( 13.02297175407989194, -9.619999999999944151, -28.33497422611928940 ) ) ;
#334851 = DIRECTION ( 'NONE',  ( 0.09035354235368690812, 0.9959097536344045931, -5.693926003959822102E-17 ) ) ;
#334850 = DIRECTION ( 'NONE',  ( 1.000000000000000000, -1.200748232950198139E-17, 6.011982223193870285E-17 ) ) ;
#334852 = FACE_OUTER_BOUND ( 'NONE', #280917, .T. ) ;
#334853 = SURFACE_STYLE_USAGE ( .BOTH. , #696629 ) ;
#334854 = CARTESIAN_POINT ( 'NONE',  ( -14.07622861055014063, 20.85339999999998639, 4.802698939505733122 ) ) ;
#334855 = CARTESIAN_POINT ( 'NONE',  ( -11.97237308183641957, 7.821052761031590528, -27.85000000000000142 ) ) ;
#334856 = CARTESIAN_POINT ( 'NONE',  ( -2.508662337662337372, 18.92299999999999827, -0.3735212256493487537 ) ) ;
#334857 = STYLED_ITEM ( 'NONE', ( #744897 ), #697350 ) ;
#334858 = CARTESIAN_POINT ( 'NONE',  ( 5.859425157205855328, 34.82801277008375962, -13.80822714279798369 ) ) ;
#334859 = CARTESIAN_POINT ( 'NONE',  ( -2.243606792600586264, 0.2540000000000007807, -15.07394535482321807 ) ) ;
#334860 = DIRECTION ( 'NONE',  ( -1.224646799147352961E-16, -2.465190328815661892E-32, -1.000000000000000000 ) ) ;
#334861 = CARTESIAN_POINT ( 'NONE',  ( 4.317999999999814875, 51.08983655000000113, -46.48200000000017695 ) ) ;
#334863 = CARTESIAN_POINT ( 'NONE',  ( 8.310000000000140830, -3.266666666666466323, -26.99999999999996447 ) ) ;
#334862 = CARTESIAN_POINT ( 'NONE',  ( -114.2999999999999829, 0.9473000000000015852, 38.09999999999999432 ) ) ;
#334865 =( GEOMETRIC_REPRESENTATION_CONTEXT ( 3 ) GLOBAL_UNCERTAINTY_ASSIGNED_CONTEXT ( ( #378918 ) ) GLOBAL_UNIT_ASSIGNED_CONTEXT ( ( #484570, #226543, #779161 ) ) REPRESENTATION_CONTEXT ( 'NONE', 'WORKASPACE' ) );
#334864 = CARTESIAN_POINT ( 'NONE',  ( -12.04527093492989920, 7.829283628290620634, -27.85000000000000142 ) ) ;
#334868 = DIRECTION ( 'NONE',  ( 0.000000000000000000, 0.1316495279480809633, -0.9912963239067557053 ) ) ;
#334867 = PRESENTATION_STYLE_ASSIGNMENT (( #99803 ) ) ;
#334866 = PRESENTATION_LAYER_ASSIGNMENT (  '', '', ( #271240 ) ) ;
#334869 = PRESENTATION_LAYER_ASSIGNMENT (  '', '', ( #196801 ) ) ;
#334871 = CARTESIAN_POINT ( 'NONE',  ( 11.17011242288179318, 30.38123896805624824, -9.820117997399334442 ) ) ;
#334870 = CARTESIAN_POINT ( 'NONE',  ( -13.52317588889755307, 8.539949308136915107, -28.00676779553949913 ) ) ;
#334873 = DIRECTION ( 'NONE',  ( 0.000000000000000000, 0.000000000000000000, -1.000000000000000000 ) ) ;
#334872 = DIRECTION ( 'NONE',  ( -1.000000000000000000, 0.000000000000000000, 0.000000000000000000 ) ) ;
#334874 = CARTESIAN_POINT ( 'NONE',  ( 3.001932083236009759E-16, -6.846150139877389914E-16, 4.000000000000000000 ) ) ;
#334877 = CARTESIAN_POINT ( 'NONE',  ( -13.44708876402763487, -15.30984999999999907, 4.423620916899989375 ) ) ;
#334876 = STYLED_ITEM ( 'NONE', ( #431768 ), #303975 ) ;
#334875 = CARTESIAN_POINT ( 'NONE',  ( -3.469594926711771166, 19.04999999999999716, -12.53363732288062415 ) ) ;
#334878 = CARTESIAN_POINT ( 'NONE',  ( 10.39175981112930103, 7.756426687006381826, -2.479361193977348776 ) ) ;
#334879 = CARTESIAN_POINT ( 'NONE',  ( 10.18735574903322316, 14.48035689556946792, 0.7501398940140858729 ) ) ;
#334880 = CARTESIAN_POINT ( 'NONE',  ( -12.87713842074678894, 8.959999999999986642, -2.276683849253782199 ) ) ;
#334881 = CARTESIAN_POINT ( 'NONE',  ( -3.648331636796339290E-16, -13.14450000000000429, 5.334000000000000519 ) ) ;
#334883 = EDGE_CURVE ( 'NONE', #154060, #554601, #455825, .T. ) ;
#334882 = CYLINDRICAL_SURFACE ( 'NONE', #654989, 27.94000000000000483 ) ;
#334884 = CARTESIAN_POINT ( 'NONE',  ( 12.85285529417738459, 24.87903168294610623, -7.483999436001155026 ) ) ;
#334885 = CARTESIAN_POINT ( 'NONE',  ( 11.29592647779590209, -7.864763273121505804, -2.412711734917787787 ) ) ;
#334887 = ORIENTED_EDGE ( 'NONE', *, *, #732681, .T. ) ;
#334886 = CARTESIAN_POINT ( 'NONE',  ( 14.22179904248376303, 18.60056181777425266, -4.352770947717311323 ) ) ;
#334888 = CARTESIAN_POINT ( 'NONE',  ( -6.747831970549856173, 19.04745999999999739, -12.28406869939962043 ) ) ;
#334889 = ORIENTED_EDGE ( 'NONE', *, *, #527545, .F. ) ;
#334890 = CARTESIAN_POINT ( 'NONE',  ( 14.75435436964522395, 30.55225186688309691, 1.874874965145883143 ) ) ;
#334891 = CARTESIAN_POINT ( 'NONE',  ( -15.23868922524638592, 0.2540000000000007807, 0.1998767028937257217 ) ) ;
#334892 = MECHANICAL_DESIGN_GEOMETRIC_PRESENTATION_REPRESENTATION (  '', ( #397857 ), #435842 ) ;
#334894 = EDGE_CURVE ( 'NONE', #282311, #473441, #479222, .T. ) ;
#334893 = ORIENTED_EDGE ( 'NONE', *, *, #387272, .F. ) ;
#334895 = CARTESIAN_POINT ( 'NONE',  ( 12.42744000722345099, -9.422255977789390613, -27.53788641798445624 ) ) ;
#334896 = CARTESIAN_POINT ( 'NONE',  ( -14.22732834292765070, 18.58564057521916624, 4.334658578897794712 ) ) ;
#334897 = CARTESIAN_POINT ( 'NONE',  ( 5.869285720285907892, 0.000000000000000000, 9.913969427820434888 ) ) ;
#334898 = ADVANCED_FACE ( 'NONE', ( #61544 ), #531022, .T. ) ;
#334899 = CARTESIAN_POINT ( 'NONE',  ( -11.14688960163639919, -9.339999999999999858, -27.85000000000000142 ) ) ;
#334900 = EDGE_CURVE ( 'NONE', #64390, #407582, #750537, .T. ) ;
#334901 = VERTEX_POINT ( 'NONE', #419781 ) ;
#334902 = CARTESIAN_POINT ( 'NONE',  ( -10.30833022856134917, 31.69979056637879111, -10.72122068307828791 ) ) ;
#334904 = VECTOR ( 'NONE', #207366, 1000.000000000000000 ) ;
#334903 = UNCERTAINTY_MEASURE_WITH_UNIT (LENGTH_MEASURE( 1.000000000000000082E-05 ), #10659, 'distance_accuracy_value', 'NONE');
#334905 = CARTESIAN_POINT ( 'NONE',  ( -12.45938960163639742, -9.899999999999961275, -27.20336769850759495 ) ) ;
#334908 = VERTEX_POINT ( 'NONE', #244668 ) ;
#334907 = CARTESIAN_POINT ( 'NONE',  ( 1.503141417657421375, 1.503141417657461787, -151.4405546874999686 ) ) ;
#334906 = DIRECTION ( 'NONE',  ( 2.891205793294675861E-16, -0.000000000000000000, -1.000000000000000000 ) ) ;
#334910 = CIRCLE ( 'NONE', #220087, 27.94000000000000838 ) ;
#334909 = PRESENTATION_LAYER_ASSIGNMENT (  '', '', ( #195135 ) ) ;
#334912 = ORIENTED_EDGE ( 'NONE', *, *, #335231, .F. ) ;
#334911 = CARTESIAN_POINT ( 'NONE',  ( 12.58967647779589427, -9.899999999999945288, -28.50478265914427212 ) ) ;
#334913 = FILL_AREA_STYLE ('',( #386657 ) ) ;
#334914 = VERTEX_POINT ( 'NONE', #113435 ) ;
#334915 = SURFACE_STYLE_USAGE ( .BOTH. , #457960 ) ;
#334917 = CARTESIAN_POINT ( 'NONE',  ( 21.28350928511010309, 22.45762658848527593, 26.90418723334830275 ) ) ;
#334916 = CARTESIAN_POINT ( 'NONE',  ( -13.88849922192800257, 31.47334390092677836, -5.666533429581448900 ) ) ;
#334918 = VECTOR ( 'NONE', #697105, 1000.000000000000000 ) ;
#334919 = ORIENTED_EDGE ( 'NONE', *, *, #51281, .T. ) ;
#334920 = SURFACE_SIDE_STYLE ('',( #92115 ) ) ;
#334922 = CARTESIAN_POINT ( 'NONE',  ( 13.00994224802328780, 26.38561071173168315, -7.466016550217310588 ) ) ;
#334921 = DIRECTION ( 'NONE',  ( -0.000000000000000000, -0.000000000000000000, 1.000000000000000000 ) ) ;
#334924 = CARTESIAN_POINT ( 'NONE',  ( 10.92717647779599766, 8.967057600225537328, -2.599037678038418342 ) ) ;
#334923 = VECTOR ( 'NONE', #12719, 1000.000000000000114 ) ;
#334926 = VECTOR ( 'NONE', #326484, 1000.000000000000000 ) ;
#334925 = CARTESIAN_POINT ( 'NONE',  ( -3.079957873947003044, 36.32514061908786829, -14.68039377494108777 ) ) ;
#334927 = CARTESIAN_POINT ( 'NONE',  ( 11.67228960163609841, 8.959999999999999076, -27.85000000000000142 ) ) ;
#334928 = ORIENTED_EDGE ( 'NONE', *, *, #462754, .T. ) ;
#334929 = CARTESIAN_POINT ( 'NONE',  ( -9.882306268303029384, 7.975535327887899761, -2.965280360995160347 ) ) ;
#334932 = CARTESIAN_POINT ( 'NONE',  ( -12.61592813237601440, -9.273311134630445096, -27.85334651928517857 ) ) ;
#334931 = CARTESIAN_POINT ( 'NONE',  ( -14.23854102050738923, 25.50249885736018740, -4.718471185364180975 ) ) ;
#334930 = CARTESIAN_POINT ( 'NONE',  ( 11.21974267983589968, -9.732680781317091245, -26.96568994178549872 ) ) ;
#334934 = UNCERTAINTY_MEASURE_WITH_UNIT (LENGTH_MEASURE( 1.000000000000000082E-05 ), #17254, 'distance_accuracy_value', 'NONE');
#334933 = CARTESIAN_POINT ( 'NONE',  ( 10.28064479558032041, 34.20559512845328243, 27.44350681468232978 ) ) ;
#334935 = CARTESIAN_POINT ( 'NONE',  ( -12.79384314446289217, 8.683529208388280907, -27.35891300564179218 ) ) ;
#334936 =( BOUNDED_CURVE ( )  B_SPLINE_CURVE ( 3, ( #479414, #244860, #419967, #129376 ),
 .UNSPECIFIED., .F., .F. ) 
 B_SPLINE_CURVE_WITH_KNOTS ( ( 4, 4 ),
 ( 5.692152659573514129, 6.283185307179586232 ),
 .UNSPECIFIED. ) 
 CURVE ( )  GEOMETRIC_REPRESENTATION_ITEM ( )  RATIONAL_B_SPLINE_CURVE ( ( 1.000000000000000000, 0.9711012659236707423, 0.9711012659236707423, 1.000000000000000000 ) ) 
 REPRESENTATION_ITEM ( '' )  );
#334937 = MECHANICAL_DESIGN_GEOMETRIC_PRESENTATION_REPRESENTATION (  '', ( #461821 ), #499810 ) ;
#334938 = EDGE_CURVE ( 'NONE', #119145, #19099, #389990, .T. ) ;
#334939 = SURFACE_STYLE_FILL_AREA ( #708418 ) ;
#334940 = FILL_AREA_STYLE_COLOUR ( '', #169293 ) ;
#334943 = ORIENTED_EDGE ( 'NONE', *, *, #659747, .F. ) ;
#334942 = PRESENTATION_STYLE_ASSIGNMENT (( #92132 ) ) ;
#334941 = CARTESIAN_POINT ( 'NONE',  ( 2.559846636756935023, 36.17718371712868475, -14.77996833946462019 ) ) ;
#334944 = CARTESIAN_POINT ( 'NONE',  ( -5.330615343684897312, -5.706035780235425570, -33.47183217295155089 ) ) ;
#334945 =( NAMED_UNIT ( * ) PLANE_ANGLE_UNIT ( ) SI_UNIT ( $, .RADIAN. ) );
#334946 = ORIENTED_EDGE ( 'NONE', *, *, #110038, .F. ) ;
#334948 = EDGE_CURVE ( 'NONE', #656395, #56251, #364059, .T. ) ;
#334947 = CARTESIAN_POINT ( 'NONE',  ( -11.31869577994103970, 7.841349709175330140, -2.638856821273654951 ) ) ;
#334950 = CARTESIAN_POINT ( 'NONE',  ( 10.99938149385079988, -8.292333303535070144, -2.030963499781130110 ) ) ;
#334949 = DIRECTION ( 'NONE',  ( 0.000000000000000000, 0.000000000000000000, 1.000000000000000000 ) ) ;
#334954 = CARTESIAN_POINT ( 'NONE',  ( 3.143113795401597077, 35.10079669383533485, 14.53709718418959440 ) ) ;
#334953 =( NAMED_UNIT ( * ) SI_UNIT ( $, .STERADIAN. ) SOLID_ANGLE_UNIT ( ) );
#334952 = CARTESIAN_POINT ( 'NONE',  ( -10.74154118363583166, 24.14880259740258239, 10.28714839011546189 ) ) ;
#334951 = CARTESIAN_POINT ( 'NONE',  ( 13.42548290099837871, -16.12899999999998712, -4.445226779929257077 ) ) ;
#334955 = ORIENTED_EDGE ( 'NONE', *, *, #565880, .T. ) ;
#334956 = CARTESIAN_POINT ( 'NONE',  ( -1.054562483208689505, 28.79839678959434224, 20.27747278054226499 ) ) ;
#334957 = EDGE_CURVE ( 'NONE', #88121, #748467, #712537, .T. ) ;
#334958 = CARTESIAN_POINT ( 'NONE',  ( -13.46200000000000330, -13.35961595392958756, -2.301283918844220899 ) ) ;
#334959 = B_SPLINE_CURVE_WITH_KNOTS ( 'NONE', 3,
 ( #364052, #729683, #371869, #248570 ),
 .UNSPECIFIED., .F., .F.,
 ( 4, 4 ),
 ( 0.000000000000000000, 1.000000000000000000 ),
 .UNSPECIFIED. ) ;
#334960 = CARTESIAN_POINT ( 'NONE',  ( 12.25542293496940083, -10.17999999999999972, -28.33497422611930361 ) ) ;
#334962 = DIRECTION ( 'NONE',  ( 1.000000000000000000, 3.816391647148975608E-17, 0.000000000000000000 ) ) ;
#334961 = CARTESIAN_POINT ( 'NONE',  ( 0.4207206688291399432, 0.000000000000000000, 11.99538567518922783 ) ) ;
#334963 = CARTESIAN_POINT ( 'NONE',  ( -11.94114238420302776, -9.750991286363827726, -28.39940009119169062 ) ) ;
#334965 = DIRECTION ( 'NONE',  ( -0.000000000000000000, -0.000000000000000000, -1.000000000000000000 ) ) ;
#334964 = FACE_OUTER_BOUND ( 'NONE', #780308, .T. ) ;
#334967 = ORIENTED_EDGE ( 'NONE', *, *, #16373, .F. ) ;
#334966 = SURFACE_STYLE_FILL_AREA ( #92159 ) ;
#334968 = CARTESIAN_POINT ( 'NONE',  ( 27.75629732189588950, 3.199011288716431256, -2.412289719565176682 ) ) ;
#334970 = ADVANCED_FACE ( 'NONE', ( #180984 ), #625908, .F. ) ;
#334969 = DIRECTION ( 'NONE',  ( -9.106159978880877395E-17, 1.000000000000000000, -0.000000000000000000 ) ) ;
#334972 = CARTESIAN_POINT ( 'NONE',  ( 11.00005508741319815, 8.928574408181454203, -27.66504299143950263 ) ) ;
#334971 = CARTESIAN_POINT ( 'NONE',  ( -13.88391264292793181, 20.56081772151897624, -5.677760978021690441 ) ) ;
#334974 = SURFACE_STYLE_USAGE ( .BOTH. , #290970 ) ;
#334973 = CARTESIAN_POINT ( 'NONE',  ( 27.44340065239885362, -5.244399886865035221, -2.386882370500232664 ) ) ;
#334976 = EDGE_CURVE ( 'NONE', #237362, #62006, #13526, .T. ) ;
#334975 = CARTESIAN_POINT ( 'NONE',  ( 26.65334840912479564, 60.86883655000000459, -12.29192316367947235 ) ) ;
#334977 = SURFACE_STYLE_FILL_AREA ( #644863 ) ;
#334978 = CARTESIAN_POINT ( 'NONE',  ( -14.81795696728973510, 14.47792966772151146, -1.278389735389602100 ) ) ;
#334979 = CARTESIAN_POINT ( 'NONE',  ( 14.34999999999999964, 8.216878251950095802, -2.006388470218400055 ) ) ;
#334981 =( LENGTH_UNIT ( ) NAMED_UNIT ( * ) SI_UNIT ( .MILLI., .METRE. ) );
#334980 = SURFACE_STYLE_USAGE ( .BOTH. , #263518 ) ;
#334982 = EDGE_CURVE ( 'NONE', #639042, #111685, #674510, .T. ) ;
#334983 = B_SPLINE_CURVE_WITH_KNOTS ( 'NONE', 3,
 ( #710960, #166089, #774549, #301291 ),
 .UNSPECIFIED., .F., .F.,
 ( 4, 4 ),
 ( 0.000000000000000000, 1.000000000000000000 ),
 .UNSPECIFIED. ) ;
#334984 = CARTESIAN_POINT ( 'NONE',  ( -13.67245410112870196, -7.549687882265180505, -29.64999999999999858 ) ) ;
#334985 = CARTESIAN_POINT ( 'NONE',  ( -58.42308521768352136, -4.396042580000006694, 0.8310806760563806961 ) ) ;
#334987 = DIRECTION ( 'NONE',  ( -0.7256290514045786733, 0.000000000000000000, 0.6880860990876732641 ) ) ;
#334986 = CARTESIAN_POINT ( 'NONE',  ( -59.42176636924501310, -2.514515699083001987, 8.011935065099001108 ) ) ;
#334988 = CARTESIAN_POINT ( 'NONE',  ( -1.923946107425588803, 3.459635270206534052, 30.13369125179287877 ) ) ;
#334989 = CARTESIAN_POINT ( 'NONE',  ( 11.39897293496939845, -8.295890263930639108, -2.049762630444309952 ) ) ;
#334990 = PLANE ( 'NONE',  #457454 ) ;
#334992 = CARTESIAN_POINT ( 'NONE',  ( 14.84098591892803931, 30.80651246657827969, -2.178333550998374335 ) ) ;
#334991 = CARTESIAN_POINT ( 'NONE',  ( -13.43660000000000565, 0.0009103788354666715295, 0.01702870535800693821 ) ) ;
#334994 = AXIS2_PLACEMENT_3D ( 'NONE', #502812, #550679, #745533 ) ;
#334993 = CARTESIAN_POINT ( 'NONE',  ( -8.362294977623863090, 19.04999999999999716, -11.49042753666920191 ) ) ;
#334995 = LINE ( 'NONE', #92188, #36076 ) ;
#334998 = VERTEX_POINT ( 'NONE', #129176 ) ;
#334997 = CARTESIAN_POINT ( 'NONE',  ( 27.70604163411685761, -3.608228898269281615, 7.119630144014837292 ) ) ;
#334996 = CARTESIAN_POINT ( 'NONE',  ( 14.35000000000000142, 8.402291006728221490, -3.949998056031255533 ) ) ;
#335001 = CARTESIAN_POINT ( 'NONE',  ( -11.45217647779618630, -9.332941583223433923, -27.85000000000002984 ) ) ;
#335000 = DIRECTION ( 'NONE',  ( -2.188726930262340013E-16, 0.000000000000000000, 1.000000000000000000 ) ) ;
#334999 = LINE ( 'NONE', #40279, #65288 ) ;
#335003 = CARTESIAN_POINT ( 'NONE',  ( 11.36047175407989407, -9.339999999999950120, -27.52668384925382838 ) ) ;
#335002 = CARTESIAN_POINT ( 'NONE',  ( 8.613597684147697109, 5.080000000000000071, 12.31455770424123664 ) ) ;
#335004 = CARTESIAN_POINT ( 'NONE',  ( -0.03042161221091594508, 19.04745999999999739, -10.69695037517100644 ) ) ;
#335006 = CARTESIAN_POINT ( 'NONE',  ( -12.05125626830298202, 7.840000000000022062, -27.52668384925377865 ) ) ;
#335005 = MECHANICAL_DESIGN_GEOMETRIC_PRESENTATION_REPRESENTATION (  '', ( #766278 ), #524833 ) ;
#335008 = DIRECTION ( 'NONE',  ( 0.000000000000000000, 0.000000000000000000, 1.000000000000000000 ) ) ;
#335007 = DIRECTION ( 'NONE',  ( -0.8191520442889882458, 0.5735764363510510444, -0.000000000000000000 ) ) ;
#335009 = CARTESIAN_POINT ( 'NONE',  ( 12.19136138330688723, 7.828418551685884630, -2.271289363176922205 ) ) ;
#335010 = ORIENTED_EDGE ( 'NONE', *, *, #336402, .F. ) ;
#335011 = CARTESIAN_POINT ( 'NONE',  ( -12.89668960163639966, -9.339999999999999858, -27.85000000000000142 ) ) ;
#335012 = CARTESIAN_POINT ( 'NONE',  ( -12.33339725756399829, -8.102791884989755999, -3.159773578077675005 ) ) ;
#335013 = ORIENTED_EDGE ( 'NONE', *, *, #726876, .F. ) ;
#335015 = CARTESIAN_POINT ( 'NONE',  ( 9.949381493850770752, -9.792333303535041722, -27.28096349978110169 ) ) ;
#335014 =( GEOMETRIC_REPRESENTATION_CONTEXT ( 3 ) GLOBAL_UNCERTAINTY_ASSIGNED_CONTEXT ( ( #499194 ) ) GLOBAL_UNIT_ASSIGNED_CONTEXT ( ( #11, #500979, #139251 ) ) REPRESENTATION_CONTEXT ( 'NONE', 'WORKASPACE' ) );
#335017 = CARTESIAN_POINT ( 'NONE',  ( 11.33265601602348127, 8.687060903762610309, -27.35279592981660102 ) ) ;
#335016 = FILL_AREA_STYLE ('',( #756405 ) ) ;
#335018 = STYLED_ITEM ( 'NONE', ( #663370 ), #731589 ) ;
#335019 = ADVANCED_FACE ( 'NONE', ( #73322 ), #737598, .F. ) ;
#335020 = DIRECTION ( 'NONE',  ( -0.000000000000000000, 1.000000000000000000, -0.000000000000000000 ) ) ;
#335022 = EDGE_CURVE ( 'NONE', #131571, #169827, #626008, .T. ) ;
#335021 = CARTESIAN_POINT ( 'NONE',  ( -2.543942623185884155, 18.53805799410208621, 45.68077019767464009 ) ) ;
#335025 = AXIS2_PLACEMENT_3D ( 'NONE', #736993, #784914, #605733 ) ;
#335024 = PRESENTATION_LAYER_ASSIGNMENT (  '', '', ( #68479 ) ) ;
#335023 = CARTESIAN_POINT ( 'NONE',  ( -12.87645071738854341, 19.17836823754524644, -7.693963171858614558 ) ) ;
#335027 = CARTESIAN_POINT ( 'NONE',  ( 0.04116169347843763593, 0.02540000000000000244, 0.02479134060798796405 ) ) ;
#335026 =( NAMED_UNIT ( * ) SI_UNIT ( $, .STERADIAN. ) SOLID_ANGLE_UNIT ( ) );
#335030 = VERTEX_POINT ( 'NONE', #125242 ) ;
#335029 = VERTEX_POINT ( 'NONE', #502667 ) ;
#335028 = FACE_OUTER_BOUND ( 'NONE', #24091, .T. ) ;
#335031 = UNCERTAINTY_MEASURE_WITH_UNIT (LENGTH_MEASURE( 1.000000000000000082E-05 ), #643424, 'distance_accuracy_value', 'NONE');
#335033 = EDGE_LOOP ( 'NONE', ( #292127, #16123, #721464, #299415 ) ) ;
#335032 = LINE ( 'NONE', #461913, #203867 ) ;
#335035 = DIRECTION ( 'NONE',  ( -1.232595164407830946E-32, 1.000000000000000000, -1.232595164407830946E-32 ) ) ;
#335034 = SURFACE_STYLE_USAGE ( .BOTH. , #24555 ) ;
#335038 = ORIENTED_EDGE ( 'NONE', *, *, #46414, .T. ) ;
#335037 = CARTESIAN_POINT ( 'NONE',  ( -11.45716143743545956, 8.082728339760231862, -27.30046936466294838 ) ) ;
#335036 = CARTESIAN_POINT ( 'NONE',  ( 12.83277093492969456, 8.400000000000027001, -27.19099349832533363 ) ) ;
#335039 = ORIENTED_EDGE ( 'NONE', *, *, #80224, .T. ) ;
#335040 = ORIENTED_EDGE ( 'NONE', *, *, #367881, .F. ) ;
#335041 = CARTESIAN_POINT ( 'NONE',  ( 11.55562293496950055, 8.120000000000000995, -28.33497422611930361 ) ) ;
#335042 = CARTESIAN_POINT ( 'NONE',  ( -14.30738825894583144, 27.16853950946541829, -4.505422912520857359 ) ) ;
#335043 = ORIENTED_EDGE ( 'NONE', *, *, #702618, .T. ) ;
#335044 = CARTESIAN_POINT ( 'NONE',  ( 12.89999999999999858, 1.749999944000005137, -18.54200000000000159 ) ) ;
#335045 = CARTESIAN_POINT ( 'NONE',  ( -9.881762924896465350, 14.69687659659815004, 2.031973607803812865 ) ) ;
#335046 = CARTESIAN_POINT ( 'NONE',  ( -58.27500090525401077, -8.296042565099005728, -2.716348573342998840 ) ) ;
#335048 = AXIS2_PLACEMENT_3D ( 'NONE', #635519, #595315, #774493 ) ;
#335047 = CARTESIAN_POINT ( 'NONE',  ( 5.547200418596870186, 0.000000000000000000, 10.23050923370936260 ) ) ;
#335049 = CARTESIAN_POINT ( 'NONE',  ( 11.48530922571019453, -8.963810108927843245, -2.274484081838682226 ) ) ;
#335050 =( LENGTH_UNIT ( ) NAMED_UNIT ( * ) SI_UNIT ( .MILLI., .METRE. ) );
#335051 = DIRECTION ( 'NONE',  ( 1.000000000000000000, 0.000000000000000000, 0.000000000000000000 ) ) ;
#335052 = ORIENTED_EDGE ( 'NONE', *, *, #779407, .F. ) ;
#335054 = STYLED_ITEM ( 'NONE', ( #271480 ), #204885 ) ;
#335053 = CARTESIAN_POINT ( 'NONE',  ( 13.75342636926943030, 18.40896418083004704, -5.986944541753455695 ) ) ;
#335055 = CARTESIAN_POINT ( 'NONE',  ( 6.673651156873956936, 35.71503795792485647, 13.43525953179300103 ) ) ;
#335056 = ORIENTED_EDGE ( 'NONE', *, *, #747598, .T. ) ;
#335057 = SURFACE_SIDE_STYLE ('',( #338945 ) ) ;
#335058 = CARTESIAN_POINT ( 'NONE',  ( -13.46200000000000863, -13.39308173865652840, 2.170721254071580120 ) ) ;
#335059 = CARTESIAN_POINT ( 'NONE',  ( -37.23646194073724303, 4.477825420503906528, -11.67086417824459765 ) ) ;
#335060 = CARTESIAN_POINT ( 'NONE',  ( 9.707390454662991885, 34.34343110244597597, 27.21569169712301317 ) ) ;
#335061 = EDGE_CURVE ( 'NONE', #551078, #247897, #29168, .T. ) ;
#335063 = ORIENTED_EDGE ( 'NONE', *, *, #660305, .F. ) ;
#335062 = CARTESIAN_POINT ( 'NONE',  ( -11.00426629750515239, -10.34405165408864136, -28.30239377427212588 ) ) ;
#335064 =( GEOMETRIC_REPRESENTATION_CONTEXT ( 3 ) GLOBAL_UNCERTAINTY_ASSIGNED_CONTEXT ( ( #402685 ) ) GLOBAL_UNIT_ASSIGNED_CONTEXT ( ( #595664, #50934, #361262 ) ) REPRESENTATION_CONTEXT ( 'NONE', 'WORKASPACE' ) );
#335067 = CARTESIAN_POINT ( 'NONE',  ( 63.50000000000000000, 0.9473000000000015852, 139.6999999999999886 ) ) ;
#335066 = CARTESIAN_POINT ( 'NONE',  ( -10.70786466982170104, -7.961314395355759466, -2.222481571362610264 ) ) ;
#335065 = CARTESIAN_POINT ( 'NONE',  ( 27.89257155009626743, -1.627283725341334586, 0.8010769230769216875 ) ) ;
#335068 = CARTESIAN_POINT ( 'NONE',  ( -10.97028974850299932, 7.963939597079665589, -27.34328719605302638 ) ) ;
#335069 = B_SPLINE_CURVE_WITH_KNOTS ( 'NONE', 3,
 ( #55368, #122955, #488655, #250254 ),
 .UNSPECIFIED., .F., .F.,
 ( 4, 4 ),
 ( 0.000000000000000000, 1.000000000000000000 ),
 .UNSPECIFIED. ) ;
#335070 = AXIS2_PLACEMENT_3D ( 'NONE', #476292, #464553, #587734 ) ;
#335072 = CONICAL_SURFACE ( 'NONE', #424102, 2.552699999999990865, 0.7853981633974520538 ) ;
#335071 = CARTESIAN_POINT ( 'NONE',  ( -11.49253321745582035, -7.991006577853490889, -3.005910834767614670 ) ) ;
#335073 = EDGE_CURVE ( 'NONE', #712843, #724880, #314109, .T. ) ;
#335075 = ADVANCED_FACE ( 'NONE', ( #443181 ), #677972, .T. ) ;
#335074 = CARTESIAN_POINT ( 'NONE',  ( 9.964020934929688877, 8.938368745846581476, -2.410589677069289838 ) ) ;
#335078 = CARTESIAN_POINT ( 'NONE',  ( 12.52745728889146015, -17.52599999999998914, -2.828780678136811666 ) ) ;
#335077 = DIRECTION ( 'NONE',  ( -0.02533244133026305023, -0.02446325423109394978, 0.9993797159281719855 ) ) ;
#335076 = CARTESIAN_POINT ( 'NONE',  ( -13.46200000000000507, 13.88905826081314920, 3.303133686735410190 ) ) ;
#335081 = DIRECTION ( 'NONE',  ( 0.000000000000000000, 0.000000000000000000, 1.000000000000000000 ) ) ;
#335080 = CARTESIAN_POINT ( 'NONE',  ( 10.59112308183610196, 8.946458382510760643, -27.65878509029650090 ) ) ;
#335079 = FILL_AREA_STYLE_COLOUR ( '', #309991 ) ;
#335082 = CARTESIAN_POINT ( 'NONE',  ( -10.35763990586569960, 8.839107272634420198, -27.47211869773430237 ) ) ;
#335083 = EDGE_LOOP ( 'NONE', ( #14660, #323202, #593428, #530656 ) ) ;
#335084 = CARTESIAN_POINT ( 'NONE',  ( 14.75534069081401078, 25.60707199576140525, 1.867096713537182540 ) ) ;
#335085 = CARTESIAN_POINT ( 'NONE',  ( -13.01411113004240150, 23.35053271124524699, 7.458790876121337732 ) ) ;
#335086 = CARTESIAN_POINT ( 'NONE',  ( 7.635000000000000675, -6.025000000000000355, -26.81459503782269849 ) ) ;
#335088 = ORIENTED_EDGE ( 'NONE', *, *, #316664, .F. ) ;
#335087 = DIRECTION ( 'NONE',  ( -1.927891868988575616E-13, 0.9996573249754955315, 0.02617694831023449284 ) ) ;
#335089 = ORIENTED_EDGE ( 'NONE', *, *, #35254, .T. ) ;
#335090 = MECHANICAL_DESIGN_GEOMETRIC_PRESENTATION_REPRESENTATION (  '', ( #524916 ), #499983 ) ;
#335091 = AXIS2_PLACEMENT_3D ( 'NONE', #459030, #307716, #53110 ) ;
#335092 = CARTESIAN_POINT ( 'NONE',  ( -12.66335626830299965, 8.120000000000000995, -28.33497422611930361 ) ) ;
#335093 = CARTESIAN_POINT ( 'NONE',  ( 18.19161205122791003, 19.34110654999997436, -14.64787570663377103 ) ) ;
#335094 = CARTESIAN_POINT ( 'NONE',  ( -14.88233965753846455, 26.28012115611888078, -1.875101099212316935 ) ) ;
#335095 =( LENGTH_UNIT ( ) NAMED_UNIT ( * ) SI_UNIT ( .MILLI., .METRE. ) );
#335097 = DIRECTION ( 'NONE',  ( 0.000000000000000000, 0.000000000000000000, 1.000000000000000000 ) ) ;
#335096 = DIRECTION ( 'NONE',  ( -0.000000000000000000, -1.000000000000000000, -0.000000000000000000 ) ) ;
#335098 = CARTESIAN_POINT ( 'NONE',  ( 14.06175542460546168, 20.18767073392950806, 5.221784990432931650 ) ) ;
#335100 = EDGE_CURVE ( 'NONE', #112741, #739719, #581903, .T. ) ;
#335099 = AXIS2_PLACEMENT_3D ( 'NONE', #755646, #266726, #210844 ) ;
#335101 = B_SPLINE_CURVE_WITH_KNOTS ( 'NONE', 3,
 ( #771172, #450334, #528444, #446469 ),
 .UNSPECIFIED., .F., .F.,
 ( 4, 4 ),
 ( 0.000000000000000000, 1.000000000000000000 ),
 .UNSPECIFIED. ) ;
#335104 = CARTESIAN_POINT ( 'NONE',  ( -10.88286466982169998, 7.961314395355750584, -2.977518428637359715 ) ) ;
#335103 = CARTESIAN_POINT ( 'NONE',  ( 14.89377872768584155, 14.29869957047469242, -1.797051794878289588 ) ) ;
#335102 = CARTESIAN_POINT ( 'NONE',  ( -6.632069022776099665, -6.921671776270491350, -32.25000000000000000 ) ) ;
#335107 = EDGE_LOOP ( 'NONE', ( #478257, #746311, #327264, #39131 ) ) ;
#335106 = CARTESIAN_POINT ( 'NONE',  ( -106.8671227271338893, 6.563085723230175361, 152.2999999999999545 ) ) ;
#335105 = DIRECTION ( 'NONE',  ( -1.000000000000000000, -1.722580411644955048E-15, 7.916454399216608248E-17 ) ) ;
#335108 = ORIENTED_EDGE ( 'NONE', *, *, #773231, .T. ) ;
#335109 = CARTESIAN_POINT ( 'NONE',  ( 8.629659637917319159, 14.44994999999999941, -13.38520054175750040 ) ) ;
#335110 = CARTESIAN_POINT ( 'NONE',  ( -11.90632107148354990, 20.47806931763976834, -8.913235987106403968 ) ) ;
#335111 = CARTESIAN_POINT ( 'NONE',  ( 11.20347323919880189, 8.622008595244153639, -3.231024155069339265 ) ) ;
#335113 = CARTESIAN_POINT ( 'NONE',  ( -0.5394500590333124457, 0.04205365027161071106, 15.01836842500711455 ) ) ;
#335112 = CARTESIAN_POINT ( 'NONE',  ( 14.50663418103942170, 19.01838252838097532, -3.280807071047755485 ) ) ;
#335116 =( NAMED_UNIT ( * ) PLANE_ANGLE_UNIT ( ) SI_UNIT ( $, .RADIAN. ) );
#335115 = CARTESIAN_POINT ( 'NONE',  ( -6.182234500732725735, -1.450506634784874738, -138.6126888003745705 ) ) ;
#335114 = FILL_AREA_STYLE_COLOUR ( '', #166358 ) ;
#335117 = CARTESIAN_POINT ( 'NONE',  ( 10.96187293496949700, 9.035359386862374720, -27.97021556828983435 ) ) ;
#335118 = CARTESIAN_POINT ( 'NONE',  ( -11.33555767767520095, 7.978210570499512322, -27.35987041458921354 ) ) ;
#335119 = EDGE_CURVE ( 'NONE', #500077, #34488, #672977, .T. ) ;
#335120 = CARTESIAN_POINT ( 'NONE',  ( -11.31869577994103970, 7.841349709175330140, -2.638856821273654951 ) ) ;
#335121 = CIRCLE ( 'NONE', #436632, 1.649999999999998357 ) ;
#335123 = CARTESIAN_POINT ( 'NONE',  ( -13.73877294943578953, 8.400000000000003908, -4.974843941132634839 ) ) ;
#335122 = SURFACE_STYLE_FILL_AREA ( #645021 ) ;
#335125 =( GEOMETRIC_REPRESENTATION_CONTEXT ( 3 ) GLOBAL_UNCERTAINTY_ASSIGNED_CONTEXT ( ( #246797 ) ) GLOBAL_UNIT_ASSIGNED_CONTEXT ( ( #247713, #206604, #23442 ) ) REPRESENTATION_CONTEXT ( 'NONE', 'WORKASPACE' ) );
#335124 = CARTESIAN_POINT ( 'NONE',  ( 139.6999999999999886, 0.9473000000000015852, -12.69999999999998863 ) ) ;
#335126 = MANIFOLD_SOLID_BREP ( 'LEDEngine LZ1-00R202 auf 944991-1-solid4', #117763 ) ;
#335127 = CARTESIAN_POINT ( 'NONE',  ( -59.00127950000000965, -6.196042580000005628, -2.820119319999990104 ) ) ;
#335128 = ORIENTED_EDGE ( 'NONE', *, *, #448635, .T. ) ;
#335130 = DIRECTION ( 'NONE',  ( -0.000000000000000000, -4.907343444090899293E-15, 1.000000000000000000 ) ) ;
#335129 = CARTESIAN_POINT ( 'NONE',  ( -3.203384013327095658, 18.91300000000000026, -0.5575819972229493215 ) ) ;
#335131 = CARTESIAN_POINT ( 'NONE',  ( -2.550694353264139034E-16, -2.082799999999984664, -155.6821562499999914 ) ) ;
#335132 =( LENGTH_UNIT ( ) NAMED_UNIT ( * ) SI_UNIT ( .MILLI., .METRE. ) );
#335133 = ORIENTED_EDGE ( 'NONE', *, *, #236415, .F. ) ;
#335134 = CARTESIAN_POINT ( 'NONE',  ( -13.81745941920399368, 5.996049362514422221, -0.3000000000000102585 ) ) ;
#335137 = COLOUR_RGB ( '',0.2509803921568627416, 0.2509803921568627416, 0.2509803921568627416 ) ;
#335136 = B_SPLINE_CURVE_WITH_KNOTS ( 'NONE', 3,
 ( #603577, #679122, #786617, #74472, #313484, #428726, #6797, #134283, #424790, #730856, #10728, #186062, #738756, #122455, #253683, #492067, #734826, #432651 ),
 .UNSPECIFIED., .F., .F.,
 ( 4, 2, 2, 2, 2, 2, 2, 2, 4 ),
 ( 0.5000000000000000000, 0.5625000000000000000, 0.6250000000000000000, 0.6875000000000000000, 0.7500000000000000000, 0.8125000000000000000, 0.8750000000000000000, 0.9375000000000000000, 1.000000000000000000 ),
 .UNSPECIFIED. ) ;
#335135 = CARTESIAN_POINT ( 'NONE',  ( 12.65511231515893265, -9.899999999999948841, -28.50534792578382337 ) ) ;
#335138 = ADVANCED_FACE ( 'NONE', ( #574059 ), #570118, .T. ) ;
#335139 = CARTESIAN_POINT ( 'NONE',  ( 7.777500515433383832, 0.02540000000001030322, -10.27035267294535181 ) ) ;
#335140 = CARTESIAN_POINT ( 'NONE',  ( -12.42957077947713529, 9.154514897958389241, -27.90507438141239760 ) ) ;
#335141 = MECHANICAL_DESIGN_GEOMETRIC_PRESENTATION_REPRESENTATION (  '', ( #398648 ), #29956 ) ;
#335142 = STYLED_ITEM ( 'NONE', ( #679063 ), #139932 ) ;
#335143 = CARTESIAN_POINT ( 'NONE',  ( -3.243740766425387889, -5.664253634308664220E-15, 146.2484375000000227 ) ) ;
#335144 = CARTESIAN_POINT ( 'NONE',  ( 8.835000000000142961, -4.664999999999801084, -27.08999999999999986 ) ) ;
#335145 = CARTESIAN_POINT ( 'NONE',  ( -12.08888990586564027, -9.610340943744830611, -27.34829579769370156 ) ) ;
#335146 = CARTESIAN_POINT ( 'NONE',  ( -12.36680767767520273, 7.839999999999989200, -2.276683849253779535 ) ) ;
#335148 = EDGE_LOOP ( 'NONE', ( #706997, #147403, #281641, #333821 ) ) ;
#335147 = CARTESIAN_POINT ( 'NONE',  ( 8.550243105129380794, 14.44994999999999941, -11.73386474829920090 ) ) ;
#335149 = CARTESIAN_POINT ( 'NONE',  ( 10.56195641516949735, -9.243143637898818099, -27.97428298453998607 ) ) ;
#335150 = ORIENTED_EDGE ( 'NONE', *, *, #762720, .F. ) ;
#335152 = DIRECTION ( 'NONE',  ( 0.000000000000000000, 0.000000000000000000, 1.000000000000000000 ) ) ;
#335151 = CARTESIAN_POINT ( 'NONE',  ( -11.31901351879210083, -10.42857440818139914, -27.66504299143949552 ) ) ;
#335156 = ORIENTED_EDGE ( 'NONE', *, *, #462, .T. ) ;
#335155 = FACE_OUTER_BOUND ( 'NONE', #625473, .T. ) ;
#335154 = B_SPLINE_CURVE_WITH_KNOTS ( 'NONE', 3,
 ( #433748, #497094, #425927, #676313 ),
 .UNSPECIFIED., .F., .F.,
 ( 4, 4 ),
 ( 0.000000000000000000, 1.000000000000000000 ),
 .UNSPECIFIED. ) ;
#335153 = DIRECTION ( 'NONE',  ( 0.000000000000000000, 0.000000000000000000, 1.000000000000000000 ) ) ;
#335158 = VERTEX_POINT ( 'NONE', #160490 ) ;
#335157 = CARTESIAN_POINT ( 'NONE',  ( -13.43660000000000565, -14.58924541195652402, 0.1268724099927986959 ) ) ;
#335159 = CARTESIAN_POINT ( 'NONE',  ( 10.18278974850279894, -9.461173839358989923, -28.22763938651350202 ) ) ;
#335162 = ORIENTED_EDGE ( 'NONE', *, *, #742770, .T. ) ;
#335161 = EDGE_CURVE ( 'NONE', #534415, #250374, #498636, .T. ) ;
#335160 = FACE_OUTER_BOUND ( 'NONE', #521606, .T. ) ;
#335164 = CARTESIAN_POINT ( 'NONE',  ( -11.13908849755419439, 24.37732863349189572, 9.855296605091879769 ) ) ;
#335163 = CARTESIAN_POINT ( 'NONE',  ( 9.848909346502592754, 8.055098414144254093, -1.619672046673049426 ) ) ;
#335165 = ORIENTED_EDGE ( 'NONE', *, *, #654225, .T. ) ;
#335166 = COLOUR_RGB ( '',0.7921568627450980005, 0.8196078431372548767, 0.9333333333333333481 ) ;
#335168 = CARTESIAN_POINT ( 'NONE',  ( -10.48902093492990062, -7.861310592114730156, -2.788496415799780248 ) ) ;
#335167 = SURFACE_STYLE_USAGE ( .BOTH. , #331274 ) ;
#335169 = ORIENTED_EDGE ( 'NONE', *, *, #95096, .T. ) ;
#335170 =( GEOMETRIC_REPRESENTATION_CONTEXT ( 3 ) GLOBAL_UNCERTAINTY_ASSIGNED_CONTEXT ( ( #236253 ) ) GLOBAL_UNIT_ASSIGNED_CONTEXT ( ( #232353, #474755, #530458 ) ) REPRESENTATION_CONTEXT ( 'NONE', 'WORKASPACE' ) );
#335173 = CARTESIAN_POINT ( 'NONE',  ( 25.06931699288718107, 12.33584714623247791, -7.038445095075933189 ) ) ;
#335172 = FACE_OUTER_BOUND ( 'NONE', #269954, .T. ) ;
#335171 = CARTESIAN_POINT ( 'NONE',  ( -12.97623458941010988, 25.54969236555342249, -7.267975362257761418 ) ) ;
#335177 = CARTESIAN_POINT ( 'NONE',  ( -12.21050981112950851, 8.683529208388257814, -3.091086994358230644 ) ) ;
#335176 = DIRECTION ( 'NONE',  ( -0.000000000000000000, 1.000000000000000000, -0.000000000000000000 ) ) ;
#335175 = CARTESIAN_POINT ( 'NONE',  ( -11.73042293496969890, 8.120000000000000995, -27.36502577388069923 ) ) ;
#335174 = CARTESIAN_POINT ( 'NONE',  ( -11.18547175408010474, -7.840000000000007851, -2.923316150746192221 ) ) ;
#335179 = CARTESIAN_POINT ( 'NONE',  ( 25.84450000000000713, 0.000000000000000000, 16.76399999999999935 ) ) ;
#335178 = CARTESIAN_POINT ( 'NONE',  ( 12.29671042217412769, 7.645664257654964935, -27.85000626004865154 ) ) ;
#335182 = EDGE_CURVE ( 'NONE', #734010, #190988, #92272, .T. ) ;
#335181 = DIRECTION ( 'NONE',  ( 0.000000000000000000, 0.000000000000000000, 1.000000000000000000 ) ) ;
#335180 = DIRECTION ( 'NONE',  ( -1.111109541891646156E-15, 0.9641423253146379491, -0.2653857127595282694 ) ) ;
#335183 = COLOUR_RGB ( '',1.000000000000000000, 1.000000000000000000, 1.000000000000000000 ) ;
#335184 = CARTESIAN_POINT ( 'NONE',  ( -10.96147293496969688, -10.53535938686229834, -27.97021556828983435 ) ) ;
#335185 = EDGE_CURVE ( 'NONE', #413933, #786848, #761068, .T. ) ;
#335186 = CARTESIAN_POINT ( 'NONE',  ( 12.43178406584187456, 20.92684585593941904, 8.393500258478944431 ) ) ;
#335187 = SURFACE_STYLE_FILL_AREA ( #700896 ) ;
#335188 = ORIENTED_EDGE ( 'NONE', *, *, #110922, .F. ) ;
#335190 = FILL_AREA_STYLE ('',( #776211 ) ) ;
#335189 = LINE ( 'NONE', #577442, #85817 ) ;
#335191 = CARTESIAN_POINT ( 'NONE',  ( 0.000000000000000000, 31.50050126582275212, 0.000000000000000000 ) ) ;
#335193 = CARTESIAN_POINT ( 'NONE',  ( -8.710848437437062941, -16.12899999999998712, 10.86610990649368524 ) ) ;
#335192 = CARTESIAN_POINT ( 'NONE',  ( -58.28203512820800825, -2.425630717171002537, 4.011935080000000653 ) ) ;
#335194 = CARTESIAN_POINT ( 'NONE',  ( 8.135000000000149001, 4.635000000000206732, -30.35000000000005116 ) ) ;
#335195 = ORIENTED_EDGE ( 'NONE', *, *, #474586, .F. ) ;
#335196 = LINE ( 'NONE', #211780, #744824 ) ;
#335198 = VERTEX_POINT ( 'NONE', #454875 ) ;
#335197 = SURFACE_SIDE_STYLE ('',( #700906 ) ) ;
#335200 = CARTESIAN_POINT ( 'NONE',  ( -58.20361854109501110, -2.432710978362002230, 3.836840483217000664 ) ) ;
#335199 = CARTESIAN_POINT ( 'NONE',  ( -4.989489495549673137, -9.390083408407418730, -35.21101970512866330 ) ) ;
#335202 = ADVANCED_FACE ( 'NONE', ( #152689 ), #462634, .T. ) ;
#335201 = CARTESIAN_POINT ( 'NONE',  ( -58.90127950000003665, -7.468800024047817843, 1.079881420466024533 ) ) ;
#335203 = DIRECTION ( 'NONE',  ( -0.000000000000000000, 1.000000000000000000, -0.000000000000000000 ) ) ;
#335204 = EDGE_CURVE ( 'NONE', #778070, #725100, #207567, .T. ) ;
#335206 = CARTESIAN_POINT ( 'NONE',  ( 3.972436746866633155E-16, -3.243740766425392774, 149.1059375000000102 ) ) ;
#335205 = B_SPLINE_CURVE_WITH_KNOTS ( 'NONE', 3,
 ( #146584, #739307, #321829, #687521, #194508, #30964 ),
 .UNSPECIFIED., .F., .F.,
 ( 4, 2, 4 ),
 ( 0.7500000000000000000, 0.8750000000000000000, 1.000000000000000000 ),
 .UNSPECIFIED. ) ;
#335208 = EDGE_CURVE ( 'NONE', #181485, #678323, #176128, .T. ) ;
#335207 = CARTESIAN_POINT ( 'NONE',  ( -9.979578387051899924, 29.62194841124327027, -11.02788682394779940 ) ) ;
#335209 = CARTESIAN_POINT ( 'NONE',  ( -10.82825394218732740, -7.990188926081229326, -2.078314318829293850 ) ) ;
#335211 = FILL_AREA_STYLE_COLOUR ( '', #470585 ) ;
#335210 = DIRECTION ( 'NONE',  ( 0.000000000000000000, 0.000000000000000000, -1.000000000000000000 ) ) ;
#335212 = ORIENTED_EDGE ( 'NONE', *, *, #52959, .F. ) ;
#335213 = AXIS2_PLACEMENT_3D ( 'NONE', #590675, #646606, #459710 ) ;
#335217 = CARTESIAN_POINT ( 'NONE',  ( -7.533473495627312388, -15.65972970120266972, 9.187763401803463736 ) ) ;
#335216 = CARTESIAN_POINT ( 'NONE',  ( -11.80791090298351875, -10.50025755083990475, -27.38597440135471928 ) ) ;
#335215 = CARTESIAN_POINT ( 'NONE',  ( -13.43660000000000565, 14.19404530260911379, 2.762157188186843193 ) ) ;
#335214 = CARTESIAN_POINT ( 'NONE',  ( 9.870000000000000995, 8.400000000000000355, -27.85000000000000142 ) ) ;
#335218 = DIRECTION ( 'NONE',  ( -2.256002756313810242E-15, 1.000000000000000000, 0.000000000000000000 ) ) ;
#335219 =( GEOMETRIC_REPRESENTATION_CONTEXT ( 3 ) GLOBAL_UNCERTAINTY_ASSIGNED_CONTEXT ( ( #212658 ) ) GLOBAL_UNIT_ASSIGNED_CONTEXT ( ( #746732, #253861, #205858 ) ) REPRESENTATION_CONTEXT ( 'NONE', 'WORKASPACE' ) );
#335220 = ORIENTED_EDGE ( 'NONE', *, *, #468577, .T. ) ;
#335222 = LINE ( 'NONE', #215743, #319189 ) ;
#335221 = CARTESIAN_POINT ( 'NONE',  ( 12.69999999999998863, 0.9473000000000015852, -111.7473000000000241 ) ) ;
#335223 = CARTESIAN_POINT ( 'NONE',  ( 4.124999999999996447, 1.420000000000004592, -99.14462554945036743 ) ) ;
#335224 = CARTESIAN_POINT ( 'NONE',  ( 11.89523150894114600, -7.659798663018302811, -2.716600426516198041 ) ) ;
#335227 = EDGE_CURVE ( 'NONE', #384211, #512632, #44945, .T. ) ;
#335226 = SURFACE_STYLE_FILL_AREA ( #100167 ) ;
#335225 = CARTESIAN_POINT ( 'NONE',  ( -14.03366079056088012, 20.39398039941936602, -5.296829105600641796 ) ) ;
#335228 = CARTESIAN_POINT ( 'NONE',  ( -11.57860426826329991, -8.114641814145301169, -3.094254876256020026 ) ) ;
#335232 = EDGE_CURVE ( 'NONE', #172341, #27912, #322445, .T. ) ;
#335231 = EDGE_CURVE ( 'NONE', #322716, #561349, #295630, .T. ) ;
#335230 = AXIS2_PLACEMENT_3D ( 'NONE', #382717, #92072, #16553 ) ;
#335229 = CARTESIAN_POINT ( 'NONE',  ( -10.91294994228915982, 8.866691629293798727, -3.021756203638804816 ) ) ;
#335233 = AXIS2_PLACEMENT_3D ( 'NONE', #81761, #97399, #642319 ) ;
#335234 = ADVANCED_FACE ( 'NONE', ( #347518 ), #118380, .T. ) ;
#335235 = CARTESIAN_POINT ( 'NONE',  ( 13.48681766773380630, 8.247840665208741484, -27.97798899387947458 ) ) ;
#335236 = PRESENTATION_LAYER_ASSIGNMENT (  '', '', ( #461553 ) ) ;
#335237 = CARTESIAN_POINT ( 'NONE',  ( 7.888609052210118054E-28, 2.268407488426853239E-12, 4.047049789288326593 ) ) ;
#335238 = CARTESIAN_POINT ( 'NONE',  ( 14.27773434256317842, 27.09149778908978945, 4.165742857566794299 ) ) ;
#335240 = ADVANCED_FACE ( 'NONE', ( #530081 ), #329134, .T. ) ;
#335239 = FACE_OUTER_BOUND ( 'NONE', #741282, .T. ) ;
#335241 = ORIENTED_EDGE ( 'NONE', *, *, #510656, .T. ) ;
#335242 = ORIENTED_EDGE ( 'NONE', *, *, #295030, .T. ) ;
#335243 = ORIENTED_EDGE ( 'NONE', *, *, #362276, .T. ) ;
#335244 = CARTESIAN_POINT ( 'NONE',  ( -3.871088607594942221, 19.04999999999999716, -12.41706329113924312 ) ) ;
#335245 = CARTESIAN_POINT ( 'NONE',  ( -14.33998303150723608, -13.29999999999999893, 3.943260388684928675 ) ) ;
#335246 = SURFACE_STYLE_USAGE ( .BOTH. , #645135 ) ;
#335250 = EDGE_CURVE ( 'NONE', #153947, #541314, #370285, .T. ) ;
#335249 = CARTESIAN_POINT ( 'NONE',  ( -12.35162558738850969, -8.978734780271487637, -2.265867318820848908 ) ) ;
#335248 = CARTESIAN_POINT ( 'NONE',  ( 13.37748724380052501, 20.55664055355643427, -6.499920477802277219 ) ) ;
#335247 = LINE ( 'NONE', #28762, #243677 ) ;
#335251 = CARTESIAN_POINT ( 'NONE',  ( -10.89761145993630898, -9.555537446593300288, -26.86558696410241254 ) ) ;
#335252 = ORIENTED_EDGE ( 'NONE', *, *, #644856, .F. ) ;
#335253 = EDGE_LOOP ( 'NONE', ( #163182, #223585, #767694, #348748 ) ) ;
#335255 = CARTESIAN_POINT ( 'NONE',  ( 12.28418960163608986, -9.899999999999948841, -28.49663230149229776 ) ) ;
#335254 = CARTESIAN_POINT ( 'NONE',  ( 11.09609685212510044, -10.45999999999999908, -27.52668384925377865 ) ) ;
#335256 = CARTESIAN_POINT ( 'NONE',  ( 3.757650755855629576, 4.765549585182226267, 27.03808569738857415 ) ) ;
#335257 = VECTOR ( 'NONE', #713325, 1000.000000000000000 ) ;
#335258 = CARTESIAN_POINT ( 'NONE',  ( 11.89343806221530464, 9.136453985211050011, -2.738246835583426630 ) ) ;
#335260 = EDGE_CURVE ( 'NONE', #377877, #192164, #75634, .T. ) ;
#335259 =( GEOMETRIC_REPRESENTATION_CONTEXT ( 3 ) GLOBAL_UNCERTAINTY_ASSIGNED_CONTEXT ( ( #233509 ) ) GLOBAL_UNIT_ASSIGNED_CONTEXT ( ( #476533, #162648, #39273 ) ) REPRESENTATION_CONTEXT ( 'NONE', 'WORKASPACE' ) );
#335261 = CARTESIAN_POINT ( 'NONE',  ( 14.08955665579493655, 19.99785806962023571, 4.763456963502916253 ) ) ;
#335264 = CARTESIAN_POINT ( 'NONE',  ( -14.34999999999999787, -9.711832307747300774, -28.09711140957580611 ) ) ;
#335263 = CARTESIAN_POINT ( 'NONE',  ( 9.010000000000149001, 2.499949493661359767, -27.34999999999999787 ) ) ;
#335262 = STYLED_ITEM ( 'NONE', ( #135462 ), #580090 ) ;
#335265 =( NAMED_UNIT ( * ) SI_UNIT ( $, .STERADIAN. ) SOLID_ANGLE_UNIT ( ) );
#335266 = ORIENTED_EDGE ( 'NONE', *, *, #552062, .T. ) ;
#335268 = CARTESIAN_POINT ( 'NONE',  ( 14.94441147690818283, 27.58110129870128446, -1.290180455926569492 ) ) ;
#335267 = SURFACE_STYLE_FILL_AREA ( #629431 ) ;
#335269 = DIRECTION ( 'NONE',  ( -0.000000000000000000, -0.000000000000000000, 1.000000000000000000 ) ) ;
#335270 = DIRECTION ( 'NONE',  ( 0.000000000000000000, 0.000000000000000000, 1.000000000000000000 ) ) ;
#335272 =( NAMED_UNIT ( * ) PLANE_ANGLE_UNIT ( ) SI_UNIT ( $, .RADIAN. ) );
#335271 = FILL_AREA_STYLE ('',( #387018 ) ) ;
#335273 = VERTEX_POINT ( 'NONE', #215338 ) ;
#335274 = PRESENTATION_LAYER_ASSIGNMENT (  '', '', ( #653037 ) ) ;
#335275 = UNCERTAINTY_MEASURE_WITH_UNIT (LENGTH_MEASURE( 1.000000000000000082E-05 ), #113280, 'distance_accuracy_value', 'NONE');
#335276 = CARTESIAN_POINT ( 'NONE',  ( -11.66623282578524368, -10.47086958059803763, -28.17959170603039709 ) ) ;
#335277 = PRESENTATION_LAYER_ASSIGNMENT (  '', '', ( #436779 ) ) ;
#335278 = CARTESIAN_POINT ( 'NONE',  ( -11.05771482718439991, 8.838966716637669307, -2.222239655610359854 ) ) ;
#335280 = DIRECTION ( 'NONE',  ( 0.4762629871799964332, 0.000000000000000000, 0.8793028869748958920 ) ) ;
#335279 = CARTESIAN_POINT ( 'NONE',  ( 10.28555767767500129, -7.978210570499471466, -2.109870414589208210 ) ) ;
#335281 = CARTESIAN_POINT ( 'NONE',  ( -11.02922175408009942, -10.32178942950050526, -27.35987041458921709 ) ) ;
#335282 = FILL_AREA_STYLE_COLOUR ( '', #120699 ) ;
#335283 =( GEOMETRIC_REPRESENTATION_CONTEXT ( 3 ) GLOBAL_UNCERTAINTY_ASSIGNED_CONTEXT ( ( #424874 ) ) GLOBAL_UNIT_ASSIGNED_CONTEXT ( ( #557881, #255980, #152187 ) ) REPRESENTATION_CONTEXT ( 'NONE', 'WORKASPACE' ) );
#335284 = CARTESIAN_POINT ( 'NONE',  ( 2.182653282329632738, 14.23522723078470698, -0.02540000000000025571 ) ) ;
#335286 = EDGE_CURVE ( 'NONE', #774703, #82939, #457858, .T. ) ;
#335285 = CARTESIAN_POINT ( 'NONE',  ( 8.223662873358581038, 14.44994999999999941, -6.510656422376600361 ) ) ;
#335288 = CARTESIAN_POINT ( 'NONE',  ( -11.15765601602385892, -9.612939096237470338, -28.34720407018325261 ) ) ;
#335287 = CARTESIAN_POINT ( 'NONE',  ( 11.31680767767500306, -9.339999999999951896, -27.52668384925382483 ) ) ;
#335289 = ADVANCED_FACE ( 'NONE', ( #580962 ), #728093, .F. ) ;
#335290 = CARTESIAN_POINT ( 'NONE',  ( 14.92918734803309455, 2.539999999999996039, -3.062183065613236721 ) ) ;
#335293 = EDGE_LOOP ( 'NONE', ( #31015, #302551, #122830, #612689 ) ) ;
#335292 = CARTESIAN_POINT ( 'NONE',  ( 7.725928371310581966, 0.02540000000001580230, -11.24742191039997863 ) ) ;
#335291 = CARTESIAN_POINT ( 'NONE',  ( 12.50330267424645747, 7.820535020195960918, -2.717132704219643813 ) ) ;
#335294 = EDGE_LOOP ( 'NONE', ( #402447, #312508, #350452, #385858, #477833 ) ) ;
#335295 = CARTESIAN_POINT ( 'NONE',  ( -58.49417271844101407, -8.500709231376005093, -2.800593105412438888 ) ) ;
#335296 = VERTEX_POINT ( 'NONE', #317843 ) ;
#335300 = CARTESIAN_POINT ( 'NONE',  ( -6.859916559119820789, 2.869184997087071753, 0.1293216974127282259 ) ) ;
#335299 = SURFACE_STYLE_USAGE ( .BOTH. , #271669 ) ;
#335298 = FACE_OUTER_BOUND ( 'NONE', #213749, .T. ) ;
#335297 = LINE ( 'NONE', #32717, #702876 ) ;
#335302 = CARTESIAN_POINT ( 'NONE',  ( -12.19206858914419911, 8.959825499722830600, -2.923215402964171705 ) ) ;
#335301 = CARTESIAN_POINT ( 'NONE',  ( 12.85416574891233132, 26.93693014095003235, 7.481749549756207429 ) ) ;
#335303 = DIRECTION ( 'NONE',  ( -4.336808689942018525E-15, -1.000000000000000000, -1.711537534969347479E-16 ) ) ;
#335304 = FACE_OUTER_BOUND ( 'NONE', #652863, .T. ) ;
#335305 = EDGE_LOOP ( 'NONE', ( #540467, #65430, #134464, #14750 ) ) ;
#335306 = AXIS2_PLACEMENT_3D ( 'NONE', #462628, #518332, #279935 ) ;
#335307 = CARTESIAN_POINT ( 'NONE',  ( 25.27523494892389166, -11.90823828905353743, -2.270392771504289975 ) ) ;
#335308 = CARTESIAN_POINT ( 'NONE',  ( 11.23418960163610336, 8.401097362187703865, -3.246631370356829915 ) ) ;
#335310 = EDGE_LOOP ( 'NONE', ( #84640, #21508, #325337, #205248 ) ) ;
#335309 = ORIENTED_EDGE ( 'NONE', *, *, #88020, .T. ) ;
#335311 = CARTESIAN_POINT ( 'NONE',  ( 12.14999999999999858, 9.299998704020829621, -2.598472662181180226 ) ) ;
#335312 = CARTESIAN_POINT ( 'NONE',  ( -14.31580229001831306, 27.49863376623375189, -4.478594064336074432 ) ) ;
#335314 =( NAMED_UNIT ( * ) SI_UNIT ( $, .STERADIAN. ) SOLID_ANGLE_UNIT ( ) );
#335313 = CARTESIAN_POINT ( 'NONE',  ( -14.32214838086823505, 24.37671930656830099, -4.010281301956233335 ) ) ;
#335315 = VERTEX_POINT ( 'NONE', #82771 ) ;
#335316 = CARTESIAN_POINT ( 'NONE',  ( 9.846824262490999402, 8.294015408317150673, -28.41014629508030254 ) ) ;
#335317 = CARTESIAN_POINT ( 'NONE',  ( 13.27435398607729233, 27.06211675031528330, -6.708029785843119264 ) ) ;
#335318 = CARTESIAN_POINT ( 'NONE',  ( -35.22799077002315471, -3.500099628150731945, -12.33814927790287541 ) ) ;
#335319 = EDGE_LOOP ( 'NONE', ( #325575, #606767, #600311, #493917, #100922, #760356, #298224, #42790 ) ) ;
#335320 = CARTESIAN_POINT ( 'NONE',  ( -2.423863753778517260, 16.89627144160446548, 45.58829475818139088 ) ) ;
#335321 =( NAMED_UNIT ( * ) SI_UNIT ( $, .STERADIAN. ) SOLID_ANGLE_UNIT ( ) );
#335323 = CARTESIAN_POINT ( 'NONE',  ( -14.35000000000005294, -9.711235749172910658, -27.63706540826112246 ) ) ;
#335322 = CARTESIAN_POINT ( 'NONE',  ( -10.36259314446289892, -9.470185241168792345, -27.48011553002586993 ) ) ;
#335324 = CARTESIAN_POINT ( 'NONE',  ( -2.169021779915623060, 17.62869513492115914, 15.48378919298126988 ) ) ;
#335326 = EDGE_CURVE ( 'NONE', #618860, #283, #310006, .T. ) ;
#335325 = VECTOR ( 'NONE', #510483, 1000.000000000000000 ) ;
#335327 = DIRECTION ( 'NONE',  ( 0.000000000000000000, -1.000000000000000000, 0.000000000000000000 ) ) ;
#335329 = EDGE_CURVE ( 'NONE', #178705, #399810, #669236, .T. ) ;
#335328 = CARTESIAN_POINT ( 'NONE',  ( -14.14247702690576070, 20.68907682343629162, -4.999043987964146396 ) ) ;
#335330 = CARTESIAN_POINT ( 'NONE',  ( 0.5728397202115584896, 0.9921875000000000000, -154.9876249999999231 ) ) ;
#335333 = CARTESIAN_POINT ( 'NONE',  ( 2.299200897426718626, 35.16780421139378632, -14.82274252043126239 ) ) ;
#335332 = CARTESIAN_POINT ( 'NONE',  ( -6.276200373834091906, -0.9665992479724258013, -141.2159538883185519 ) ) ;
#335331 = CARTESIAN_POINT ( 'NONE',  ( -11.18902093492989991, -9.361310592114689300, -28.03849641579980201 ) ) ;
#335334 = FILL_AREA_STYLE_COLOUR ( '', #501635 ) ;
#335336 = AXIS2_PLACEMENT_3D ( 'NONE', #268502, #709557, #176442 ) ;
#335335 = CARTESIAN_POINT ( 'NONE',  ( 10.35763990586539940, -8.839107272634381118, -2.222118697734300596 ) ) ;
#335337 = LINE ( 'NONE', #577598, #393591 ) ;
#335338 = FILL_AREA_STYLE_COLOUR ( '', #347911 ) ;
#335339 =( GEOMETRIC_REPRESENTATION_CONTEXT ( 3 ) GLOBAL_UNCERTAINTY_ASSIGNED_CONTEXT ( ( #710165 ) ) GLOBAL_UNIT_ASSIGNED_CONTEXT ( ( #256310, #323819, #498548 ) ) REPRESENTATION_CONTEXT ( 'NONE', 'WORKASPACE' ) );
#335340 = EDGE_CURVE ( 'NONE', #445827, #302975, #142602, .T. ) ;
#335342 = ORIENTED_EDGE ( 'NONE', *, *, #767004, .T. ) ;
#335341 = CARTESIAN_POINT ( 'NONE',  ( 25.05396074540155382, -12.36700055731745351, -4.094215610246165760 ) ) ;
#335343 = CARTESIAN_POINT ( 'NONE',  ( -14.31736802768029548, 13.64072580126857126, -4.473587891873503253 ) ) ;
#335344 = EDGE_CURVE ( 'NONE', #600058, #664980, #429205, .T. ) ;
#335345 = DIRECTION ( 'NONE',  ( 1.000000000000000000, 0.000000000000000000, -2.227757948682340100E-15 ) ) ;
#335347 = CARTESIAN_POINT ( 'NONE',  ( -12.50217647779620123, -7.832941583223465898, -2.600000000000002309 ) ) ;
#335346 = DIRECTION ( 'NONE',  ( -0.9994602579804622300, 0.000000000000000000, -0.03285106874407696387 ) ) ;
#335348 = CARTESIAN_POINT ( 'NONE',  ( 42.75005790262990502, 60.86883655000000459, -27.20354942412337707 ) ) ;
#335349 = ORIENTED_EDGE ( 'NONE', *, *, #86420, .T. ) ;
#335351 = CARTESIAN_POINT ( 'NONE',  ( 10.86139093967734759, 7.783246201842001888, -27.72914667666143629 ) ) ;
#335350 = CARTESIAN_POINT ( 'NONE',  ( 9.823772934969451143, -8.504109736069320746, -3.150237369555710210 ) ) ;
#335354 = CARTESIAN_POINT ( 'NONE',  ( -1.567244251809583488, 0.6491738246508449439, -150.8700468749999573 ) ) ;
#335353 = CARTESIAN_POINT ( 'NONE',  ( 2.800984369108929783, 36.11895295762341362, -14.60687911039298825 ) ) ;
#335352 = CARTESIAN_POINT ( 'NONE',  ( 6.284735997940000374, 3.388131789017201356E-18, 10.76409423757999662 ) ) ;
#335357 = ORIENTED_EDGE ( 'NONE', *, *, #107081, .T. ) ;
#335356 =( LENGTH_UNIT ( ) NAMED_UNIT ( * ) SI_UNIT ( .MILLI., .METRE. ) );
#335355 = CARTESIAN_POINT ( 'NONE',  ( 37.50000000000000711, -24.75000000000000711, 6.500000000000000000 ) ) ;
#335358 = VERTEX_POINT ( 'NONE', #7279 ) ;
#335359 = PRESENTATION_STYLE_ASSIGNMENT (( #164021 ) ) ;
#335360 = CARTESIAN_POINT ( 'NONE',  ( -9.911872934969705895, 7.764640613137641978, -2.720215568289757968 ) ) ;
#335361 = B_SPLINE_CURVE_WITH_KNOTS ( 'NONE', 3,
 ( #31178, #191794, #557398, #655481, #528070, #595572, #587715, #226022, #110487, #643634, #39022, #774735, #770791, #46889, #468432 ),
 .UNSPECIFIED., .F., .F.,
 ( 4, 1, 1, 1, 1, 1, 1, 1, 1, 1, 1, 1, 4 ),
 ( 0.000000000000000000, 0.09013503779740543453, 0.1798268574727989733, 0.2685544662077548606, 0.3577080532153057435, 0.4452639527133817610, 0.5286700126463637073, 0.6082571055823025041, 0.6848688610670533583, 0.7606704329360118866, 0.8378951506113965220, 0.9176777094813618474, 0.9999999999999998890 ),
 .UNSPECIFIED. ) ;
#335362 = STYLED_ITEM ( 'NONE', ( #562382 ), #181958 ) ;
#335365 = ORIENTED_EDGE ( 'NONE', *, *, #774690, .T. ) ;
#335364 =( NAMED_UNIT ( * ) SI_UNIT ( $, .STERADIAN. ) SOLID_ANGLE_UNIT ( ) );
#335363 =( LENGTH_UNIT ( ) NAMED_UNIT ( * ) SI_UNIT ( .MILLI., .METRE. ) );
#335367 = VERTEX_POINT ( 'NONE', #70991 ) ;
#335366 = EDGE_CURVE ( 'NONE', #228030, #729710, #500397, .T. ) ;
#335368 = CARTESIAN_POINT ( 'NONE',  ( 10.69621820212506158, 34.11713145376405976, 27.41974867958442275 ) ) ;
#335370 = ORIENTED_EDGE ( 'NONE', *, *, #710303, .T. ) ;
#335369 =( NAMED_UNIT ( * ) SI_UNIT ( $, .STERADIAN. ) SOLID_ANGLE_UNIT ( ) );
#335371 = ORIENTED_EDGE ( 'NONE', *, *, #29378, .F. ) ;
#335372 =( LENGTH_UNIT ( ) NAMED_UNIT ( * ) SI_UNIT ( .MILLI., .METRE. ) );
#335375 = EDGE_CURVE ( 'NONE', #140131, #88067, #556117, .T. ) ;
#335374 = ORIENTED_EDGE ( 'NONE', *, *, #454545, .T. ) ;
#335373 = VERTEX_POINT ( 'NONE', #321760 ) ;
#335378 = COLOUR_RGB ( '',0.7921568627450980005, 0.8196078431372548767, 0.9333333333333333481 ) ;
#335377 = CARTESIAN_POINT ( 'NONE',  ( -13.46834623327356617, 30.80683379912685282, -6.603306254825105803 ) ) ;
#335376 = CYLINDRICAL_SURFACE ( 'NONE', #782117, 3.378199999999997871 ) ;
#335379 = PRESENTATION_LAYER_ASSIGNMENT (  '', '', ( #652583 ) ) ;
#335381 = EDGE_LOOP ( 'NONE', ( #286490, #101252, #267060, #729330 ) ) ;
#335380 = CARTESIAN_POINT ( 'NONE',  ( 7.796638037061834225, 18.91300000000000736, -0.09048027696834340383 ) ) ;
#335382 = EDGE_LOOP ( 'NONE', ( #522711, #313936, #118306, #143427 ) ) ;
#335383 = EDGE_CURVE ( 'NONE', #26268, #74857, #377444, .T. ) ;
#335384 =( GEOMETRIC_REPRESENTATION_CONTEXT ( 3 ) GLOBAL_UNCERTAINTY_ASSIGNED_CONTEXT ( ( #423886 ) ) GLOBAL_UNIT_ASSIGNED_CONTEXT ( ( #212949, #280557, #336344 ) ) REPRESENTATION_CONTEXT ( 'NONE', 'WORKASPACE' ) );
#335385 = CARTESIAN_POINT ( 'NONE',  ( -10.59104816051770115, 7.853366586897390533, -2.408723844170699735 ) ) ;
#335388 = ORIENTED_EDGE ( 'NONE', *, *, #543545, .F. ) ;
#335387 = CARTESIAN_POINT ( 'NONE',  ( -11.81193760159660044, 8.685358185854690660, -2.105745123743940184 ) ) ;
#335386 = AXIS2_PLACEMENT_3D ( 'NONE', #604022, #104174, #302104 ) ;
#335391 = EDGE_CURVE ( 'NONE', #78430, #347093, #562763, .T. ) ;
#335390 = CARTESIAN_POINT ( 'NONE',  ( 10.95153974850282452, -7.821052761031551448, -2.265744655734996726 ) ) ;
#335389 = FACE_OUTER_BOUND ( 'NONE', #539475, .T. ) ;
#335392 = CARTESIAN_POINT ( 'NONE',  ( 11.90705659606257250, 9.149461908714240366, -2.546646501888810477 ) ) ;
#335393 = CARTESIAN_POINT ( 'NONE',  ( 10.35671351879180513, 8.185394568800862913, -1.990018162374340260 ) ) ;
#335394 = VERTEX_POINT ( 'NONE', #560046 ) ;
#335395 = CARTESIAN_POINT ( 'NONE',  ( -0.7241379310346389708, 14.44994999999999941, -17.73362068965509764 ) ) ;
#335396 = UNCERTAINTY_MEASURE_WITH_UNIT (LENGTH_MEASURE( 1.000000000000000082E-05 ), #3632, 'distance_accuracy_value', 'NONE');
#335398 = CARTESIAN_POINT ( 'NONE',  ( 14.26836489037573941, 11.93081117434720007, 55.66249999999999432 ) ) ;
#335397 = DIRECTION ( 'NONE',  ( -1.019161424836347766E-15, -1.232595164407832041E-32, -1.000000000000000000 ) ) ;
#335401 = ORIENTED_EDGE ( 'NONE', *, *, #254162, .T. ) ;
#335400 = PRESENTATION_STYLE_ASSIGNMENT (( #92608 ) ) ;
#335399 = CARTESIAN_POINT ( 'NONE',  ( 0.000000000000000000, 0.000000000000000000, 0.000000000000000000 ) ) ;
#335402 = AXIS2_PLACEMENT_3D ( 'NONE', #290204, #31659, #453357 ) ;
#335404 = ORIENTED_EDGE ( 'NONE', *, *, #197585, .T. ) ;
#335403 = CARTESIAN_POINT ( 'NONE',  ( 11.29410595652352711, 8.210478516131063387, -28.45425312852556843 ) ) ;
#335405 = ORIENTED_EDGE ( 'NONE', *, *, #224041, .T. ) ;
#335406 = CARTESIAN_POINT ( 'NONE',  ( -14.11790306859519717, 29.69717681685168742, 4.678803919078911910 ) ) ;
#335407 = AXIS2_PLACEMENT_3D ( 'NONE', #607978, #425278, #306064 ) ;
#335409 = EDGE_CURVE ( 'NONE', #228015, #458569, #550224, .T. ) ;
#335408 = DIRECTION ( 'NONE',  ( 0.000000000000000000, -1.445602896647339311E-15, 1.000000000000000000 ) ) ;
#335410 = CARTESIAN_POINT ( 'NONE',  ( -15.51772922184043502, -1.366725381547867491, 17.01800000000000068 ) ) ;
#335411 = ORIENTED_EDGE ( 'NONE', *, *, #605411, .F. ) ;
#335412 = DIRECTION ( 'NONE',  ( 0.000000000000000000, 0.000000000000000000, 1.000000000000000000 ) ) ;
#335413 = VERTEX_POINT ( 'NONE', #671716 ) ;
#335414 =( LENGTH_UNIT ( ) NAMED_UNIT ( * ) SI_UNIT ( .MILLI., .METRE. ) );
#335415 = COLOUR_RGB ( '',1.000000000000000000, 1.000000000000000000, 1.000000000000000000 ) ;
#335417 = CARTESIAN_POINT ( 'NONE',  ( -3.125482164213738923, 18.91300000000000736, -0.5320908583512233836 ) ) ;
#335416 = CARTESIAN_POINT ( 'NONE',  ( -11.69834755945988292, -8.969252199940399350, -2.560932529913728217 ) ) ;
#335419 = CARTESIAN_POINT ( 'NONE',  ( -14.38107153031783447, 29.49835252450594680, 4.264364830349443025 ) ) ;
#335418 = DIRECTION ( 'NONE',  ( -0.000000000000000000, 1.000000000000000000, 0.000000000000000000 ) ) ;
#335421 = EDGE_CURVE ( 'NONE', #398809, #338719, #747032, .T. ) ;
#335420 = PRESENTATION_LAYER_ASSIGNMENT (  '', '', ( #17684 ) ) ;
#335422 = CARTESIAN_POINT ( 'NONE',  ( 9.911672934969459448, -7.764640613137641978, -2.720215568289805042 ) ) ;
#335424 = ORIENTED_EDGE ( 'NONE', *, *, #87199, .T. ) ;
#335423 = CARTESIAN_POINT ( 'NONE',  ( -58.20127930000003147, 3.313270975952283592, -8.273569280000041104 ) ) ;
#335425 = CARTESIAN_POINT ( 'NONE',  ( 8.285000000000140474, -2.334999999999800124, -27.57499999999999929 ) ) ;
#335427 = CARTESIAN_POINT ( 'NONE',  ( 11.42300981112929747, -8.967058416776515273, -2.272608670427837207 ) ) ;
#335426 = CARTESIAN_POINT ( 'NONE',  ( -9.958225892377122079, 7.867829295262049882, -2.413784587243769764 ) ) ;
#335428 = CARTESIAN_POINT ( 'NONE',  ( 14.14705207900709993, 26.17040370627297463, 4.986085570272654977 ) ) ;
#335431 =( LENGTH_UNIT ( ) NAMED_UNIT ( * ) SI_UNIT ( .MILLI., .METRE. ) );
#335430 = FILL_AREA_STYLE ('',( #212039 ) ) ;
#335429 = FILL_AREA_STYLE ('',( #779369 ) ) ;
#335433 = CIRCLE ( 'NONE', #779796, 13.58444090512249147 ) ;
#335432 = CARTESIAN_POINT ( 'NONE',  ( 11.81792293496940438, -8.959999999999986642, -2.276683849253819947 ) ) ;
#335434 = CARTESIAN_POINT ( 'NONE',  ( -14.31580229001831306, 27.49863376623375189, -4.478594064336074432 ) ) ;
#335435 = VECTOR ( 'NONE', #653087, 1000.000000000000000 ) ;
#335436 = CARTESIAN_POINT ( 'NONE',  ( -13.55815383967991039, 26.40129882002432637, 6.114130699597700946 ) ) ;
#335437 = ADVANCED_FACE ( 'NONE', ( #126884 ), #202216, .F. ) ;
#335440 = CARTESIAN_POINT ( 'NONE',  ( 0.000000000000000000, 38.62779999999996505, 0.000000000000000000 ) ) ;
#335439 = B_SPLINE_CURVE_WITH_KNOTS ( 'NONE', 3,
 ( #336502, #209164, #145630, #753984 ),
 .UNSPECIFIED., .F., .F.,
 ( 4, 4 ),
 ( 0.000000000000000000, 1.000000000000000000 ),
 .UNSPECIFIED. ) ;
#335438 = DIRECTION ( 'NONE',  ( 0.000000000000000000, 0.000000000000000000, 1.000000000000000000 ) ) ;
#335441 = CARTESIAN_POINT ( 'NONE',  ( 8.193333333333479018, 3.200000000000210232, -30.84999999999999787 ) ) ;
#335442 = CARTESIAN_POINT ( 'NONE',  ( -11.47848934935681697, 8.974121807525847316, -28.18146938012274560 ) ) ;
#335443 = AXIS2_PLACEMENT_3D ( 'NONE', #118368, #603431, #535952 ) ;
#335444 = CARTESIAN_POINT ( 'NONE',  ( 2.507455212529346777, 36.00543073247452242, 14.66010988312480556 ) ) ;
#335446 = CARTESIAN_POINT ( 'NONE',  ( -9.861881493851040403, -10.55706675316010212, -27.97432279237350983 ) ) ;
#335445 = CARTESIAN_POINT ( 'NONE',  ( -12.08062293496969986, -8.679999999999999716, -2.115025773880709892 ) ) ;
#335449 = CARTESIAN_POINT ( 'NONE',  ( 11.40763990586540011, 7.960892727365619592, -27.47211869773430237 ) ) ;
#335448 =( GEOMETRIC_REPRESENTATION_CONTEXT ( 3 ) GLOBAL_UNCERTAINTY_ASSIGNED_CONTEXT ( ( #271309 ) ) GLOBAL_UNIT_ASSIGNED_CONTEXT ( ( #483168, #49916, #781633 ) ) REPRESENTATION_CONTEXT ( 'NONE', 'WORKASPACE' ) );
#335447 = AXIS2_PLACEMENT_3D ( 'NONE', #532353, #775102, #779042 ) ;
#335451 = CARTESIAN_POINT ( 'NONE',  ( -14.64397932100175481, 14.82898390604023575, -2.600000254027078572 ) ) ;
#335450 = SURFACE_STYLE_USAGE ( .BOTH. , #339354 ) ;
#335454 = DIRECTION ( 'NONE',  ( 0.000000000000000000, 0.000000000000000000, -1.000000000000000000 ) ) ;
#335453 = CARTESIAN_POINT ( 'NONE',  ( -10.77092647779619305, -7.864763273121505804, -2.787288265082217276 ) ) ;
#335452 =( NAMED_UNIT ( * ) SI_UNIT ( $, .STERADIAN. ) SOLID_ANGLE_UNIT ( ) );
#335455 = CARTESIAN_POINT ( 'NONE',  ( 13.30559686005035758, 23.60007720546066423, -6.645845053520121226 ) ) ;
#335456 = CARTESIAN_POINT ( 'NONE',  ( -11.30926840455454041, -8.857409387413040847, -2.941311923665280048 ) ) ;
#335457 = CARTESIAN_POINT ( 'NONE',  ( -14.07249833714704224, -15.48375333915367058, 5.378736421088786024 ) ) ;
#335458 = EDGE_CURVE ( 'NONE', #631834, #446398, #34795, .T. ) ;
#335460 = COLOUR_RGB ( '',0.2470588235294117752, 0.2470588235294117752, 0.2470588235294117752 ) ;
#335459 = CARTESIAN_POINT ( 'NONE',  ( 18.00000000000001776, 6.834863156129991069, 75.50000000000005684 ) ) ;
#335463 = CARTESIAN_POINT ( 'NONE',  ( -12.78963842074680457, -8.680000000000005045, -2.115025773880710336 ) ) ;
#335462 = CARTESIAN_POINT ( 'NONE',  ( 9.519373824068070533, -15.30984999999999019, -8.351335856859561702 ) ) ;
#335461 = AXIS2_PLACEMENT_3D ( 'NONE', #250625, #492915, #735696 ) ;
#335464 = CARTESIAN_POINT ( 'NONE',  ( 11.39639774621869250, 7.686778478499321388, -2.809742432998949546 ) ) ;
#335466 = VERTEX_POINT ( 'NONE', #400882 ) ;
#335465 = COLOUR_RGB ( '',0.2509803921568627416, 0.2509803921568627416, 0.2509803921568627416 ) ;
#335467 =( NAMED_UNIT ( * ) PLANE_ANGLE_UNIT ( ) SI_UNIT ( $, .RADIAN. ) );
#335468 = CARTESIAN_POINT ( 'NONE',  ( -11.33555767767520095, -10.32178942950050704, -27.35987041458921354 ) ) ;
#335469 = EDGE_CURVE ( 'NONE', #26861, #5673, #456503, .T. ) ;
#335470 = CARTESIAN_POINT ( 'NONE',  ( 12.14744800315479978, 7.821239031206059344, -2.600982183098420109 ) ) ;
#335472 = ORIENTED_EDGE ( 'NONE', *, *, #466322, .T. ) ;
#335471 = CARTESIAN_POINT ( 'NONE',  ( -10.58210626830300072, -8.824464672112091179, -2.965280360995190101 ) ) ;
#335475 =( GEOMETRIC_REPRESENTATION_CONTEXT ( 3 ) GLOBAL_UNCERTAINTY_ASSIGNED_CONTEXT ( ( #654411 ) ) GLOBAL_UNIT_ASSIGNED_CONTEXT ( ( #366338, #732014, #246968 ) ) REPRESENTATION_CONTEXT ( 'NONE', 'WORKASPACE' ) );
#335474 = CARTESIAN_POINT ( 'NONE',  ( -59.42741247844504215, -4.398800024047818447, 0.7949595152482094029 ) ) ;
#335473 = CARTESIAN_POINT ( 'NONE',  ( 4.158418755399652333, -7.203801947373206893, -0.000000000000000000 ) ) ;
#335478 = FILL_AREA_STYLE ('',( #705091 ) ) ;
#335477 = CARTESIAN_POINT ( 'NONE',  ( 10.11603960163609806, 7.871425591818590028, -28.03495700856050021 ) ) ;
#335476 = DIRECTION ( 'NONE',  ( 0.000000000000000000, 0.000000000000000000, 1.000000000000000000 ) ) ;
#335479 = CARTESIAN_POINT ( 'NONE',  ( -10.50842647779620620, 8.183738139477465978, -28.46803813668688576 ) ) ;
#335482 = CARTESIAN_POINT ( 'NONE',  ( 12.01934057191902028, 29.77478589585190250, -8.760234843014083950 ) ) ;
#335481 = CARTESIAN_POINT ( 'NONE',  ( -11.54059603565037406, -9.486531776672237015, -28.24395663895565889 ) ) ;
#335480 = SURFACE_STYLE_USAGE ( .BOTH. , #565926 ) ;
#335483 = DIRECTION ( 'NONE',  ( 1.832421301930499733E-16, 1.000000000000000000, 1.256420710046080011E-15 ) ) ;
#335484 = CARTESIAN_POINT ( 'NONE',  ( 88.90000000000131308, 12.70000000002018048, 7.500000000000000000 ) ) ;
#335485 = FILL_AREA_STYLE ('',( #275803 ) ) ;
#335486 = CARTESIAN_POINT ( 'NONE',  ( 12.96276351879179778, 8.401097362187703865, -3.246631370356829915 ) ) ;
#335487 = UNCERTAINTY_MEASURE_WITH_UNIT (LENGTH_MEASURE( 1.000000000000000082E-05 ), #560868, 'distance_accuracy_value', 'NONE');
#335488 = EDGE_CURVE ( 'NONE', #528132, #39551, #750947, .T. ) ;
#335492 = ORIENTED_EDGE ( 'NONE', *, *, #448249, .F. ) ;
#335491 = CARTESIAN_POINT ( 'NONE',  ( -13.58086677888892169, 26.84587625705436764, -6.368681900734127765 ) ) ;
#335490 = CARTESIAN_POINT ( 'NONE',  ( -12.02943018545871467, -10.45999999999999908, -27.52668384925377865 ) ) ;
#335489 = DIRECTION ( 'NONE',  ( 2.342249698096810551E-15, -2.084715539966460096E-15, 1.000000000000000000 ) ) ;
#335496 = VERTEX_POINT ( 'NONE', #643326 ) ;
#335495 = CARTESIAN_POINT ( 'NONE',  ( 8.610000000000129106, -4.664999999999799307, -27.50500000000000256 ) ) ;
#335494 = CARTESIAN_POINT ( 'NONE',  ( 13.81122705056429645, 8.400000000000000355, -4.575156058867394293 ) ) ;
#335493 = DIRECTION ( 'NONE',  ( 7.310455096165886638E-17, 1.000000000000000000, 2.775557561561324106E-17 ) ) ;
#335498 = CARTESIAN_POINT ( 'NONE',  ( -10.48902093492990062, -9.361310592114689300, -28.03849641579980201 ) ) ;
#335497 = CARTESIAN_POINT ( 'NONE',  ( -1.771754040669130337, 3.499188843875824517, 29.39222606229245116 ) ) ;
#335499 = ORIENTED_EDGE ( 'NONE', *, *, #346052, .F. ) ;
#335501 = CARTESIAN_POINT ( 'NONE',  ( 7.541751912624246046, 35.72500927604829712, 12.96618612686939720 ) ) ;
#335500 = CARTESIAN_POINT ( 'NONE',  ( 12.75000000000002132, 8.796709860660049785, -1.921907553256615220 ) ) ;
#335502 = ORIENTED_EDGE ( 'NONE', *, *, #594622, .F. ) ;
#335503 = CARTESIAN_POINT ( 'NONE',  ( -5.443056102498920801, -14.45260826643638730, 3.929279330465080378 ) ) ;
#335504 = CARTESIAN_POINT ( 'NONE',  ( 11.07813960163610290, 8.185394568800862913, -1.990018162374340260 ) ) ;
#335505 = CARTESIAN_POINT ( 'NONE',  ( -11.42697589237709721, -9.899999999999961275, -27.19896816367728576 ) ) ;
#335506 = CARTESIAN_POINT ( 'NONE',  ( -11.41828133648840016, 8.978761802197515962, -2.265851717704558954 ) ) ;
#335507 = VERTEX_POINT ( 'NONE', #277658 ) ;
#335508 = CARTESIAN_POINT ( 'NONE',  ( 11.27244800315479800, -9.321238197802429681, -27.85000000000000142 ) ) ;
#335509 = EDGE_CURVE ( 'NONE', #785727, #777639, #22985, .T. ) ;
#335510 = VERTEX_POINT ( 'NONE', #583522 ) ;
#335511 = ORIENTED_EDGE ( 'NONE', *, *, #474286, .T. ) ;
#335512 = VERTEX_POINT ( 'NONE', #98371 ) ;
#335513 = ORIENTED_EDGE ( 'NONE', *, *, #314065, .F. ) ;
#335514 = CARTESIAN_POINT ( 'NONE',  ( -12.89206858914419307, 8.959825499722867903, -28.17321540296423166 ) ) ;
#335516 = ORIENTED_EDGE ( 'NONE', *, *, #318754, .F. ) ;
#335515 = CARTESIAN_POINT ( 'NONE',  ( 2.019497360047956658, 19.04745999999999739, -12.75063856010936547 ) ) ;
#335517 = CARTESIAN_POINT ( 'NONE',  ( 2.257417240894619148, 35.25892726084011031, -14.82916581426421487 ) ) ;
#335519 = CARTESIAN_POINT ( 'NONE',  ( 11.78571496926330475, -8.960693178763344591, -2.465257934216161129 ) ) ;
#335518 = CARTESIAN_POINT ( 'NONE',  ( 5.280749895842798303, 14.43740573859998655, 2.390378403703614651 ) ) ;
#335520 = EDGE_CURVE ( 'NONE', #111894, #63660, #208126, .T. ) ;
#335521 = CARTESIAN_POINT ( 'NONE',  ( 11.56338566048573746, 9.136128246014887822, -2.483140719348253533 ) ) ;
#335522 = ORIENTED_EDGE ( 'NONE', *, *, #435576, .T. ) ;
#335523 = CARTESIAN_POINT ( 'NONE',  ( -12.92559547971797684, 19.81364346819882982, 7.357656740564259223 ) ) ;
#335524 = CARTESIAN_POINT ( 'NONE',  ( 14.71528790837729694, 31.10106247460038276, -2.160192332612056454 ) ) ;
#335526 = CARTESIAN_POINT ( 'NONE',  ( -11.24380508741340101, 8.400000000000014566, -28.49663230149242565 ) ) ;
#335525 = B_SPLINE_CURVE_WITH_KNOTS ( 'NONE', 3,
 ( #185008, #240848, #181081, #435492, #125350 ),
 .UNSPECIFIED., .F., .F.,
 ( 4, 1, 4 ),
 ( 0.000000000000000000, 0.7024844301384535195, 1.000000000000000000 ),
 .UNSPECIFIED. ) ;
#335527 = VERTEX_POINT ( 'NONE', #490614 ) ;
#335528 = CARTESIAN_POINT ( 'NONE',  ( 1.389727030037175126, -14.22399999999998599, -4.447897593477451395 ) ) ;
#335530 = DIRECTION ( 'NONE',  ( -0.7071067811865474617, 0.000000000000000000, -0.7071067811865474617 ) ) ;
#335529 = CARTESIAN_POINT ( 'NONE',  ( -0.8805198562989964284, -2.125762979015803911, -145.4874296874999402 ) ) ;
#335532 = VERTEX_POINT ( 'NONE', #482816 ) ;
#335531 = CARTESIAN_POINT ( 'NONE',  ( -58.39089831209965098, -8.396042565099008925, -2.660715511609399453 ) ) ;
#335535 = FILL_AREA_STYLE_COLOUR ( '', #4739 ) ;
#335534 =( NAMED_UNIT ( * ) PLANE_ANGLE_UNIT ( ) SI_UNIT ( $, .RADIAN. ) );
#335533 = MECHANICAL_DESIGN_GEOMETRIC_PRESENTATION_REPRESENTATION (  '', ( #678345 ), #487912 ) ;
#335536 = CARTESIAN_POINT ( 'NONE',  ( 10.18338842074650863, 8.295890263930690622, -28.40023736955570399 ) ) ;
#335537 = CARTESIAN_POINT ( 'NONE',  ( 14.34551932556929010, 26.73956140127859982, 3.925839569674162366 ) ) ;
#335538 = COLOUR_RGB ( '',0.8666666666666666963, 0.9098039215686274384, 1.000000000000000000 ) ;
#335539 = ADVANCED_FACE ( 'NONE', ( #408723, #371580 ), #244377, .T. ) ;
#335540 = CARTESIAN_POINT ( 'NONE',  ( 5.665111949309776129, 19.04999999999999716, -15.40873924458371214 ) ) ;
#335542 = CARTESIAN_POINT ( 'NONE',  ( 11.37000626830280581, -7.978210570499468801, -2.109870414589213539 ) ) ;
#335541 = DIRECTION ( 'NONE',  ( 0.7071067811865485719, -9.969533966969259790E-17, 0.7071067811865466846 ) ) ;
#335543 = CARTESIAN_POINT ( 'NONE',  ( -9.866759811129526270, 7.756632342860227070, -2.721730803261211307 ) ) ;
#335544 = DIRECTION ( 'NONE',  ( 1.000000000000000000, -0.000000000000000000, 0.000000000000000000 ) ) ;
#335546 = CARTESIAN_POINT ( 'NONE',  ( 12.95146222067696051, 26.87948399743668659, 7.567016875862566216 ) ) ;
#335545 = CARTESIAN_POINT ( 'NONE',  ( 21.26391012473850850, 22.55769271128987796, 27.05787021110944934 ) ) ;
#335548 = ORIENTED_EDGE ( 'NONE', *, *, #173921, .T. ) ;
#335547 = DIRECTION ( 'NONE',  ( 0.06615960120838709768, -6.318092545851410096E-15, 0.9978090534606043338 ) ) ;
#335550 = CARTESIAN_POINT ( 'NONE',  ( 7.360000000000150422, 5.264429081154998080, -29.40322330470336354 ) ) ;
#335549 = CARTESIAN_POINT ( 'NONE',  ( -14.00458379919720642, 26.08830706907101060, -5.373235796039332435 ) ) ;
#335551 =( NAMED_UNIT ( * ) SI_UNIT ( $, .STERADIAN. ) SOLID_ANGLE_UNIT ( ) );
#335552 = CYLINDRICAL_SURFACE ( 'NONE', #522897, 0.5000000000000004441 ) ;
#335554 = CARTESIAN_POINT ( 'NONE',  ( 26.86247162392935195, -7.684480801663116090, -2.472455466666284352 ) ) ;
#335553 = CARTESIAN_POINT ( 'NONE',  ( 11.82713842074649513, 7.839452125293164819, -2.277634658353277164 ) ) ;
#335555 = DIRECTION ( 'NONE',  ( -0.9950792229480950324, 0.07006190140516926901, -0.07006190140516926901 ) ) ;
#335557 = DIRECTION ( 'NONE',  ( 0.1892921908745901771, -0.9819208045834948440, 2.464837908581168682E-17 ) ) ;
#335556 = LINE ( 'NONE', #275876, #683934 ) ;
#335559 = VECTOR ( 'NONE', #247763, 1000.000000000000000 ) ;
#335558 = CARTESIAN_POINT ( 'NONE',  ( 14.86171181414396436, 14.53220277846810582, 0.5793545862395171886 ) ) ;
#335561 = DIRECTION ( 'NONE',  ( 0.7071067811865352493, -0.7071067811865597852, 0.000000000000000000 ) ) ;
#335560 = CARTESIAN_POINT ( 'NONE',  ( -13.07406717485084613, 29.58209112914592609, 7.090481196602566705 ) ) ;
#335562 = CARTESIAN_POINT ( 'NONE',  ( 12.99305657253204238, 8.979884887047843378, -2.933485859395523310 ) ) ;
#335563 = CYLINDRICAL_SURFACE ( 'NONE', #740761, 14.99999999999999645 ) ;
#335565 = PRESENTATION_LAYER_ASSIGNMENT (  '', '', ( #310076 ) ) ;
#335564 = PRESENTATION_LAYER_ASSIGNMENT (  '', '', ( #5296 ) ) ;
#335566 = CARTESIAN_POINT ( 'NONE',  ( -3.474104933792743211, 14.69030727157553429, 2.282846009039060320 ) ) ;
#335567 = CYLINDRICAL_SURFACE ( 'NONE', #692539, 2.552699999999990865 ) ;
#335568 = CARTESIAN_POINT ( 'NONE',  ( -12.74305302417362462, -8.704673164115858341, -3.191834998696747139 ) ) ;
#335570 = CARTESIAN_POINT ( 'NONE',  ( 14.33181706930986898, -7.672584638039911198, -2.778481378647562838 ) ) ;
#335569 = CARTESIAN_POINT ( 'NONE',  ( -9.050092282800850541, 0.04205365027161431929, 11.99742581507509698 ) ) ;
#335572 = FACE_BOUND ( 'NONE', #475839, .T. ) ;
#335571 = CARTESIAN_POINT ( 'NONE',  ( 13.34476461033839989, 5.932244912058760811, -2.946820359900335085 ) ) ;
#335573 = DIRECTION ( 'NONE',  ( 0.000000000000000000, -1.000000000000000000, 0.000000000000000000 ) ) ;
#335574 = CARTESIAN_POINT ( 'NONE',  ( -1.293103448276022416, 14.45000000000000284, -17.29109195402296706 ) ) ;
#335575 =( NAMED_UNIT ( * ) PLANE_ANGLE_UNIT ( ) SI_UNIT ( $, .RADIAN. ) );
#335576 = CARTESIAN_POINT ( 'NONE',  ( 10.46583960163609994, -10.42857440818139914, -28.03495700856050021 ) ) ;
#335578 = CARTESIAN_POINT ( 'NONE',  ( 14.89269393665124852, 26.73709843213060466, 1.790998652946668379 ) ) ;
#335577 = CARTESIAN_POINT ( 'NONE',  ( -6.447543628246751979, 18.91300000000000026, -0.8381999999999979467 ) ) ;
#335579 = EDGE_LOOP ( 'NONE', ( #202919, #673337, #725277, #378699, #687405 ) ) ;
#335580 = CARTESIAN_POINT ( 'NONE',  ( -8.110482263620477639, -16.12899999999999423, 8.179702339998964788 ) ) ;
#335581 = DIRECTION ( 'NONE',  ( -1.000000000000000000, 0.000000000000000000, 0.000000000000000000 ) ) ;
#335582 =( GEOMETRIC_REPRESENTATION_CONTEXT ( 3 ) GLOBAL_UNCERTAINTY_ASSIGNED_CONTEXT ( ( #58916 ) ) GLOBAL_UNIT_ASSIGNED_CONTEXT ( ( #488660, #194452, #433146 ) ) REPRESENTATION_CONTEXT ( 'NONE', 'WORKASPACE' ) );
#335584 = ORIENTED_EDGE ( 'NONE', *, *, #351333, .T. ) ;
#335583 = CARTESIAN_POINT ( 'NONE',  ( -10.49520626830300252, -9.478210570499443932, -28.34012958541078930 ) ) ;
#335585 = AXIS2_PLACEMENT_3D ( 'NONE', #753517, #208703, #555759 ) ;
#335586 = CARTESIAN_POINT ( 'NONE',  ( 14.52375175272285190, 31.73671376098710795, 3.749900939766151353 ) ) ;
#335587 = CARTESIAN_POINT ( 'NONE',  ( 7.835000000000147402, 3.985000000000209930, -30.35000000000000142 ) ) ;
#335588 = EDGE_LOOP ( 'NONE', ( #294579, #611781, #411084, #534654 ) ) ;
#335589 = EDGE_CURVE ( 'NONE', #253391, #466720, #474264, .T. ) ;
#335590 = CARTESIAN_POINT ( 'NONE',  ( -7.475053430168481228, 0.04205365027160981595, -13.03709985892445999 ) ) ;
#335591 = CARTESIAN_POINT ( 'NONE',  ( 12.11943016373460402, 18.43246454912419097, -8.838518684818440718 ) ) ;
#335592 = CARTESIAN_POINT ( 'NONE',  ( -14.75725278339973556, 26.34581340167789421, -1.851924995839593802 ) ) ;
#335594 = LINE ( 'NONE', #518191, #329004 ) ;
#335593 = CARTESIAN_POINT ( 'NONE',  ( -10.77489255904378318, -7.972647369607952506, -2.232234356925170360 ) ) ;
#335596 = UNCERTAINTY_MEASURE_WITH_UNIT (LENGTH_MEASURE( 1.000000000000000082E-05 ), #640017, 'distance_accuracy_value', 'NONE');
#335595 = SURFACE_SIDE_STYLE ('',( #569986 ) ) ;
#335597 = VERTEX_POINT ( 'NONE', #673735 ) ;
#335598 = ORIENTED_EDGE ( 'NONE', *, *, #682873, .F. ) ;
#335599 = B_SPLINE_CURVE_WITH_KNOTS ( 'NONE', 3,
 ( #475606, #416231, #61874, #602763, #117713, #177392, #558732, #420100, #125570, #618482 ),
 .UNSPECIFIED., .F., .F.,
 ( 4, 2, 2, 2, 4 ),
 ( 0.5000000000000000000, 0.6250000000000000000, 0.7500000000000000000, 0.8750000000000000000, 1.000000000000000000 ),
 .UNSPECIFIED. ) ;
#335600 = CARTESIAN_POINT ( 'NONE',  ( 12.77823289863772160, 26.34581340159848040, 7.610709552436443204 ) ) ;
#335601 = CARTESIAN_POINT ( 'NONE',  ( -12.65777093492989813, -9.899999999999961275, -28.50900650167472605 ) ) ;
#335602 = CARTESIAN_POINT ( 'NONE',  ( 5.461750723541956454, 34.68733739022118812, 26.71045805793690064 ) ) ;
#335604 = ORIENTED_EDGE ( 'NONE', *, *, #289931, .T. ) ;
#335603 = CARTESIAN_POINT ( 'NONE',  ( -1.571638521496450336, -14.22399999999998599, -1.571500384542233064 ) ) ;
#335608 = ORIENTED_EDGE ( 'NONE', *, *, #532822, .F. ) ;
#335607 = CARTESIAN_POINT ( 'NONE',  ( 4.668968440950516552, -15.16113000873049543, -13.99200377863118305 ) ) ;
#335606 = FILL_AREA_STYLE ('',( #713073 ) ) ;
#335605 = CARTESIAN_POINT ( 'NONE',  ( 8.285000000000160014, 2.685000000000199893, -27.57499999999999929 ) ) ;
#335609 = DIRECTION ( 'NONE',  ( -1.000000000000000000, -3.259387222699660009E-16, -1.230712578331597902E-16 ) ) ;
#335610 = CARTESIAN_POINT ( 'NONE',  ( -59.48990224092700885, 1.022029368252997283, 6.877985711372001099 ) ) ;
#335612 = CARTESIAN_POINT ( 'NONE',  ( 14.67169660262617015, 30.27513701670958213, -2.438759203335251868 ) ) ;
#335611 = LINE ( 'NONE', #36964, #235985 ) ;
#335614 = ORIENTED_EDGE ( 'NONE', *, *, #13971, .F. ) ;
#335613 = CARTESIAN_POINT ( 'NONE',  ( 24.26378331653880238, 13.85324620405819651, -1.958820132734987451 ) ) ;
#335616 = SURFACE_STYLE_FILL_AREA ( #323897 ) ;
#335615 = CARTESIAN_POINT ( 'NONE',  ( -10.29945641516969879, -10.00763222186970047, -27.28114570378300030 ) ) ;
#335617 = CARTESIAN_POINT ( 'NONE',  ( -0.6491738246508035326, 1.567244251809625011, -147.0005156249999629 ) ) ;
#335618 = MECHANICAL_DESIGN_GEOMETRIC_PRESENTATION_REPRESENTATION (  '', ( #32181 ), #246403 ) ;
#335619 = ORIENTED_EDGE ( 'NONE', *, *, #722237, .T. ) ;
#335620 = VERTEX_POINT ( 'NONE', #733341 ) ;
#335621 = EDGE_CURVE ( 'NONE', #675290, #564358, #165984, .T. ) ;
#335622 = CARTESIAN_POINT ( 'NONE',  ( 1.687502056885095085E-15, 4.978399999999999714, -13.46199999999999442 ) ) ;
#335623 = VERTEX_POINT ( 'NONE', #550227 ) ;
#335625 = VERTEX_POINT ( 'NONE', #435101 ) ;
#335624 = CARTESIAN_POINT ( 'NONE',  ( 2.390666599312058604, 19.04999999999999716, -12.45947727578236197 ) ) ;
#335626 = ORIENTED_EDGE ( 'NONE', *, *, #725383, .F. ) ;
#335628 = ORIENTED_EDGE ( 'NONE', *, *, #268773, .T. ) ;
#335627 = B_SPLINE_CURVE_WITH_KNOTS ( 'NONE', 3,
 ( #355121, #474144, #525915, #768673 ),
 .UNSPECIFIED., .F., .F.,
 ( 4, 4 ),
 ( 0.000000000000000000, 1.000000000000000000 ),
 .UNSPECIFIED. ) ;
#335629 = ORIENTED_EDGE ( 'NONE', *, *, #677225, .F. ) ;
#335630 = CONICAL_SURFACE ( 'NONE', #728842, 13.87499999999999822, 0.5591103368804388740 ) ;
#335631 = EDGE_CURVE ( 'NONE', #786194, #512006, #106212, .T. ) ;
#335634 = CARTESIAN_POINT ( 'NONE',  ( -10.98947589237709543, 7.836189891072137037, -2.599999999999970779 ) ) ;
#335633 = LINE ( 'NONE', #753127, #159366 ) ;
#335632 = FILL_AREA_STYLE ('',( #701334 ) ) ;
#335636 = SURFACE_STYLE_USAGE ( .BOTH. , #458675 ) ;
#335635 = CARTESIAN_POINT ( 'NONE',  ( -12.96884314446290176, -8.683529208388257814, -3.091086994358259510 ) ) ;
#335637 = FACE_OUTER_BOUND ( 'NONE', #106251, .T. ) ;
#335638 = CARTESIAN_POINT ( 'NONE',  ( -12.01648994082911415, 7.828824001624726137, -2.929768616416585925 ) ) ;
#335639 = CARTESIAN_POINT ( 'NONE',  ( 11.40002346529100130, 8.719012256885628531, -27.37676817849909838 ) ) ;
#335641 = UNCERTAINTY_MEASURE_WITH_UNIT (LENGTH_MEASURE( 1.000000000000000082E-05 ), #214049, 'distance_accuracy_value', 'NONE');
#335640 = CARTESIAN_POINT ( 'NONE',  ( -12.94763368918457225, 24.00703218922749471, 7.318805639326900980 ) ) ;
#335642 = SURFACE_SIDE_STYLE ('',( #152601 ) ) ;
#335643 = CYLINDRICAL_SURFACE ( 'NONE', #427256, 0.2299999999999975675 ) ;
#335646 = AXIS2_PLACEMENT_3D ( 'NONE', #18945, #66969, #309877 ) ;
#335645 =( NAMED_UNIT ( * ) SI_UNIT ( $, .STERADIAN. ) SOLID_ANGLE_UNIT ( ) );
#335644 =( NAMED_UNIT ( * ) PLANE_ANGLE_UNIT ( ) SI_UNIT ( $, .RADIAN. ) );
#335648 = DIRECTION ( 'NONE',  ( 0.000000000000000000, 0.000000000000000000, 1.000000000000000000 ) ) ;
#335647 = CARTESIAN_POINT ( 'NONE',  ( 3.956770727034532698, 0.02540000000000000244, 12.65110920314328702 ) ) ;
#335649 = ORIENTED_EDGE ( 'NONE', *, *, #470084, .T. ) ;
#335650 = UNCERTAINTY_MEASURE_WITH_UNIT (LENGTH_MEASURE( 1.000000000000000082E-05 ), #768645, 'distance_accuracy_value', 'NONE');
#335651 = DIRECTION ( 'NONE',  ( 1.000000000000000000, 9.450524707089846881E-17, -1.078462005012465688E-16 ) ) ;
#335653 = ADVANCED_FACE ( 'NONE', ( #427291 ), #252217, .F. ) ;
#335652 = CARTESIAN_POINT ( 'NONE',  ( -9.731391011008573955, -7.871425591818567824, -2.784957008560509095 ) ) ;
#335654 = CARTESIAN_POINT ( 'NONE',  ( 11.24890934650259666, 8.056762568525652313, -26.86908814583842187 ) ) ;
#335655 = DIRECTION ( 'NONE',  ( 0.9551307839524199039, 0.000000000000000000, -0.2961843776204879930 ) ) ;
#335656 = PRESENTATION_STYLE_ASSIGNMENT (( #92871 ) ) ;
#335657 = CARTESIAN_POINT ( 'NONE',  ( 0.1609195402297270983, 14.45000000000000639, -20.57844827586199798 ) ) ;
#335658 = CARTESIAN_POINT ( 'NONE',  ( 13.99977738870821753, 2.610964793032094278, 5.840430417084220061 ) ) ;
#335659 = DIRECTION ( 'NONE',  ( 0.000000000000000000, -0.7071067811865449082, -0.7071067811865501263 ) ) ;
#335661 = CARTESIAN_POINT ( 'NONE',  ( -56.50000000000003553, 4.650471755952248820, -9.978884640000098116 ) ) ;
#335660 = CARTESIAN_POINT ( 'NONE',  ( -11.61335626830300072, -8.679999999999999716, -3.084974226119280072 ) ) ;
#335663 = DIRECTION ( 'NONE',  ( 0.000000000000000000, -1.000000000000000000, 0.000000000000000000 ) ) ;
#335662 = CARTESIAN_POINT ( 'NONE',  ( 11.35125626830280510, -7.839999999999976765, -2.276683849253819947 ) ) ;
#335664 = B_SPLINE_SURFACE_WITH_KNOTS ( 'NONE', 1, 3, ( 
 ( #354022, #317851, #321770, #747040, #202229, #488653, #130861, #429215, #365679, #619782, #492554, #623718, #194441, #262013, #560057, #198319, #504310, #735316, #683512, #444806, #377453, #731335, #440924, #687459, #63167, #500406, #563932, #437033, #7290, #250252, #186564, #369594, #15172, #74978, #608009, #258120, #306093, #138681, #254176, #743135, #548286, #552175, #496483, #381330, #3363, #671725, #19084, #246297, #134786, #310014, #126889, #611931, #67104, #190498 ),
 ( #433135, #675702, #739242, #679633, #373527, #615890, #71005, #313987, #556126, #11226, #411730, #273762, #471097, #30903, #385229, #150392, #325629, #34804, #154362, #389105, #393041, #352059, #631571, #337348, #396962, #654186, #773449, #627662, #456514, #213983, #452590, #713843, #22993, #571776, #329546, #146521, #567838, #750956, #90666, #265920, #508175, #206154, #333474, #534683, #292387, #448714, #691346, #86753, #26975, #109201, #639434, #168963, #754831, #594284 ) ),
 .UNSPECIFIED., .F., .F., .F.,
 ( 2, 2 ),
 ( 4, 2, 2, 2, 2, 2, 2, 2, 2, 2, 2, 2, 2, 2, 2, 2, 2, 2, 2, 2, 2, 2, 2, 2, 2, 2, 4 ),
 ( 0.000000000000000000, 1.000000000000000000 ),
 ( 0.000000000000000000, 0.03125000000000000000, 0.04687500000000000000, 0.05468750000000000000, 0.05859375000000000000, 0.06250000000000000000, 0.09375000000000000000, 0.1250000000000000000, 0.1875000000000000000, 0.2187500000000000000, 0.2343750000000000000, 0.2500000000000000000, 0.3750000000000000000, 0.4375000000000000000, 0.4687500000000000000, 0.5000000000000000000, 0.6250000000000000000, 0.6875000000000000000, 0.7187500000000000000, 0.7343750000000000000, 0.7500000000000000000, 0.8125000000000000000, 0.8437500000000000000, 0.8593750000000000000, 0.8671875000000000000, 0.8750000000000000000, 1.000000000000000000 ),
 .UNSPECIFIED. ) ;
#335665 =( BOUNDED_CURVE ( )  B_SPLINE_CURVE ( 2, ( #165252, #650461, #479151 ),
 .UNSPECIFIED., .F., .T. ) 
 B_SPLINE_CURVE_WITH_KNOTS ( ( 3, 3 ),
 ( 0.000000000000000000, 1.000000000000000000 ),
 .UNSPECIFIED. ) 
 CURVE ( )  GEOMETRIC_REPRESENTATION_ITEM ( )  RATIONAL_B_SPLINE_CURVE ( ( 0.9362380621950758819, 0.9203401080858073513, 0.9828039247953154200 ) ) 
 REPRESENTATION_ITEM ( '' )  );
#335666 = ORIENTED_EDGE ( 'NONE', *, *, #289524, .T. ) ;
#335667 =( GEOMETRIC_REPRESENTATION_CONTEXT ( 3 ) GLOBAL_UNCERTAINTY_ASSIGNED_CONTEXT ( ( #18394 ) ) GLOBAL_UNIT_ASSIGNED_CONTEXT ( ( #154694, #631894, #508503 ) ) REPRESENTATION_CONTEXT ( 'NONE', 'WORKASPACE' ) );
#335670 = CARTESIAN_POINT ( 'NONE',  ( 13.27061276595013872, 27.12155264645754826, 6.992261989583194115 ) ) ;
#335669 = DIRECTION ( 'NONE',  ( 1.000000000000000000, 0.000000000000000000, 0.000000000000000000 ) ) ;
#335668 =( LENGTH_UNIT ( ) NAMED_UNIT ( * ) SI_UNIT ( .MILLI., .METRE. ) );
#335671 = CARTESIAN_POINT ( 'NONE',  ( -4.224644747290297708, 18.91300000000000026, -0.4046608978958471936 ) ) ;
#335672 = CONICAL_SURFACE ( 'NONE', #780016, 3.500000000000003109, 0.7853981633974501664 ) ;
#335673 = CARTESIAN_POINT ( 'NONE',  ( -11.22377293496970019, -9.795890263930619568, -28.40023736955570044 ) ) ;
#335674 = DIRECTION ( 'NONE',  ( 0.000000000000000000, 0.000000000000000000, -1.000000000000000000 ) ) ;
#335675 = CARTESIAN_POINT ( 'NONE',  ( 4.902355341176489745, 0.000000000000000000, 10.89954272336390773 ) ) ;
#335676 = CARTESIAN_POINT ( 'NONE',  ( -58.90127950000000823, -1.530000000000004023, 0.3650510257216822985 ) ) ;
#335677 = FILL_AREA_STYLE ('',( #458722 ) ) ;
#335678 = EDGE_CURVE ( 'NONE', #715441, #40581, #274464, .T. ) ;
#335680 = EDGE_CURVE ( 'NONE', #347378, #285774, #785068, .T. ) ;
#335679 =( NAMED_UNIT ( * ) PLANE_ANGLE_UNIT ( ) SI_UNIT ( $, .RADIAN. ) );
#335681 = CARTESIAN_POINT ( 'NONE',  ( -58.10127950000000396, -2.849722520000005588, -10.63530766000000050 ) ) ;
#335682 = AXIS2_PLACEMENT_3D ( 'NONE', #343273, #697243, #573781 ) ;
#335683 = CARTESIAN_POINT ( 'NONE',  ( 26.98750000000001492, 12.50000000000000888, 28.29999999999997939 ) ) ;
#335685 = ORIENTED_EDGE ( 'NONE', *, *, #251472, .T. ) ;
#335684 = EDGE_LOOP ( 'NONE', ( #443493, #697755, #772896, #599947 ) ) ;
#335686 = CARTESIAN_POINT ( 'NONE',  ( 11.76693671246511030, 8.119177381196671206, -2.115501643383918662 ) ) ;
#335687 = LINE ( 'NONE', #462590, #255986 ) ;
#335688 = ORIENTED_EDGE ( 'NONE', *, *, #419307, .T. ) ;
#335689 = DIRECTION ( 'NONE',  ( 2.227757948682349960E-15, 0.000000000000000000, 1.000000000000000000 ) ) ;
#335690 = UNCERTAINTY_MEASURE_WITH_UNIT (LENGTH_MEASURE( 1.000000000000000082E-05 ), #207967, 'distance_accuracy_value', 'NONE');
#335691 = PLANE ( 'NONE',  #497861 ) ;
#335694 = CARTESIAN_POINT ( 'NONE',  ( -13.46200000000000507, 14.50874756345722716, 1.673997814627745440 ) ) ;
#335693 = SURFACE_STYLE_FILL_AREA ( #92907 ) ;
#335692 = CARTESIAN_POINT ( 'NONE',  ( 9.853339601636129430, 8.614605431199121810, -3.209981837625651924 ) ) ;
#335695 = CARTESIAN_POINT ( 'NONE',  ( 6.311103784997257549, 36.06520113194222432, -13.46764349762280055 ) ) ;
#335696 = VERTEX_POINT ( 'NONE', #594135 ) ;
#335697 =( NAMED_UNIT ( * ) SI_UNIT ( $, .STERADIAN. ) SOLID_ANGLE_UNIT ( ) );
#335699 = CARTESIAN_POINT ( 'NONE',  ( 11.57889259651260971, -10.52800784723591754, -27.91358610357568892 ) ) ;
#335698 = CARTESIAN_POINT ( 'NONE',  ( 11.20369800315480369, 8.621795403789601409, -3.230418192235671615 ) ) ;
#335700 = CARTESIAN_POINT ( 'NONE',  ( 12.47851346034470588, -7.867170953529392108, -2.265681424547034251 ) ) ;
#335702 = CARTESIAN_POINT ( 'NONE',  ( 1.540587566368984751, 35.92174169361143043, 14.92067662125220195 ) ) ;
#335701 =( GEOMETRIC_REPRESENTATION_CONTEXT ( 3 ) GLOBAL_UNCERTAINTY_ASSIGNED_CONTEXT ( ( #730997 ) ) GLOBAL_UNIT_ASSIGNED_CONTEXT ( ( #272760, #149427, #216909 ) ) REPRESENTATION_CONTEXT ( 'NONE', 'WORKASPACE' ) );
#335704 = CARTESIAN_POINT ( 'NONE',  ( 6.926204546713249144, 6.375000000000051514, -32.34411519016060055 ) ) ;
#335703 = COLOUR_RGB ( '',0.2509803921568627416, 0.2509803921568627416, 0.2509803921568627416 ) ;
#335705 = EDGE_LOOP ( 'NONE', ( #290914, #704533, #223931, #89561 ) ) ;
#335706 = B_SPLINE_CURVE_WITH_KNOTS ( 'NONE', 3,
 ( #78442, #754430, #499986, #14772 ),
 .UNSPECIFIED., .F., .F.,
 ( 4, 4 ),
 ( 0.000000000000000000, 1.000000000000000000 ),
 .UNSPECIFIED. ) ;
#335707 = AXIS2_PLACEMENT_3D ( 'NONE', #191274, #60043, #243176 ) ;
#335711 = EDGE_CURVE ( 'NONE', #94017, #425426, #415463, .T. ) ;
#335710 = CARTESIAN_POINT ( 'NONE',  ( 12.63458960163610456, 8.401097362187703865, -3.246631370356829915 ) ) ;
#335709 = STYLED_ITEM ( 'NONE', ( #276090 ), #291340 ) ;
#335708 = CARTESIAN_POINT ( 'NONE',  ( 12.87335716243145889, 18.49734137735988071, 7.699200024854431668 ) ) ;
#335712 = VERTEX_POINT ( 'NONE', #1261 ) ;
#335713 = CARTESIAN_POINT ( 'NONE',  ( -12.40994800315511526, -8.400000000000005684, -1.931703435409170888 ) ) ;
#335714 = CARTESIAN_POINT ( 'NONE',  ( -11.96756307191328794, 8.286635339085878016, -28.40756491786578763 ) ) ;
#335716 = UNCERTAINTY_MEASURE_WITH_UNIT (LENGTH_MEASURE( 1.000000000000000082E-05 ), #120386, 'distance_accuracy_value', 'NONE');
#335715 = CARTESIAN_POINT ( 'NONE',  ( -13.43660000000000387, -13.58829306546803828, -1.459564992941723816 ) ) ;
#335717 = CARTESIAN_POINT ( 'NONE',  ( 10.72833960163610101, -10.11356995736180941, -27.23965484629941969 ) ) ;
#335718 = CARTESIAN_POINT ( 'NONE',  ( -14.33565360059270688, 9.131381995046442768, -27.67131302026440309 ) ) ;
#335719 = CARTESIAN_POINT ( 'NONE',  ( -14.16000000000000014, 12.56000000000000227, 8.700000000000001066 ) ) ;
#335722 = EDGE_CURVE ( 'NONE', #98691, #174362, #534525, .T. ) ;
#335721 = UNCERTAINTY_MEASURE_WITH_UNIT (LENGTH_MEASURE( 1.000000000000000082E-05 ), #504068, 'distance_accuracy_value', 'NONE');
#335720 = FACE_OUTER_BOUND ( 'NONE', #674541, .T. ) ;
#335725 = EDGE_LOOP ( 'NONE', ( #22381, #750019, #158195, #549894 ) ) ;
#335724 = CARTESIAN_POINT ( 'NONE',  ( 14.00000000000000178, -6.363986721652114653, -5.486795805686847771 ) ) ;
#335723 = CARTESIAN_POINT ( 'NONE',  ( -11.37854816051770257, -8.179133319884822839, -1.968802103594339048 ) ) ;
#335726 = EDGE_LOOP ( 'NONE', ( #295059, #437063, #95927, #655347, #302558, #202945, #734955, #98428, #228130, #309564, #226245, #546410, #40388, #288040, #697478, #88184, #280511, #216333, #399689, #489718, #213195, #34049, #661297, #462650, #77940, #400223, #752618, #756778, #478606, #729081, #506152, #381749 ) ) ;
#335727 = PRODUCT_RELATED_PRODUCT_CATEGORY ( 'part', '', ( #353792 ) ) ;
#335730 = EDGE_CURVE ( 'NONE', #434265, #351822, #721504, .T. ) ;
#335729 = PRESENTATION_STYLE_ASSIGNMENT (( #339635 ) ) ;
#335728 = CARTESIAN_POINT ( 'NONE',  ( 139.6999999999999886, 0.9473000000000015852, -12.69999999999998863 ) ) ;
#335732 = CARTESIAN_POINT ( 'NONE',  ( 5.562536699654290651, -17.09686999126947171, -11.51791044261927688 ) ) ;
#335731 = COLOUR_RGB ( '',0.4941176470588235503, 0.4941176470588235503, 0.4941176470588235503 ) ;
#335733 = CARTESIAN_POINT ( 'NONE',  ( -91.01121769684480967, 91.01121769684483809, 5.850000001092528379 ) ) ;
#335734 = CARTESIAN_POINT ( 'NONE',  ( 11.26442819532017658, 30.77396303164734093, -9.905183579822743667 ) ) ;
#335735 = CARTESIAN_POINT ( 'NONE',  ( -14.20457395747237861, 18.64793045886074907, 4.408651458972157933 ) ) ;
#335737 = B_SPLINE_SURFACE_WITH_KNOTS ( 'NONE', 1, 3, ( 
 ( #83678, #680508, #326511, #628527 ),
 ( #692224, #191371, #434001, #255065 ) ),
 .UNSPECIFIED., .F., .F., .F.,
 ( 2, 2 ),
 ( 4, 4 ),
 ( 0.000000000000000000, 1.000000000000000000 ),
 ( 0.000000000000000000, 0.9999999889125107400 ),
 .UNSPECIFIED. ) ;
#335736 = STYLED_ITEM ( 'NONE', ( #276077 ), #496945 ) ;
#335738 = ORIENTED_EDGE ( 'NONE', *, *, #203008, .F. ) ;
#335740 =( LENGTH_UNIT ( ) NAMED_UNIT ( * ) SI_UNIT ( .MILLI., .METRE. ) );
#335739 =( LENGTH_UNIT ( ) NAMED_UNIT ( * ) SI_UNIT ( .MILLI., .METRE. ) );
#335744 =( NAMED_UNIT ( * ) PLANE_ANGLE_UNIT ( ) SI_UNIT ( $, .RADIAN. ) );
#335743 =( NAMED_UNIT ( * ) SI_UNIT ( $, .STERADIAN. ) SOLID_ANGLE_UNIT ( ) );
#335742 = CARTESIAN_POINT ( 'NONE',  ( 12.56554408499391862, -10.22335961195920540, -27.30458771463549184 ) ) ;
#335741 = CARTESIAN_POINT ( 'NONE',  ( 9.800544900020087269, 14.68954591622956407, 2.311920996679126983 ) ) ;
#335745 = VERTEX_POINT ( 'NONE', #296137 ) ;
#335746 = CARTESIAN_POINT ( 'NONE',  ( -13.46200000000000507, 14.16341012251786680, -0.2079187516790336476 ) ) ;
#335747 = EDGE_CURVE ( 'NONE', #529809, #293230, #57204, .T. ) ;
#335748 = DIRECTION ( 'NONE',  ( 1.000000000000000000, 0.000000000000000000, 0.000000000000000000 ) ) ;
#335750 = EDGE_LOOP ( 'NONE', ( #726199, #120080, #724352, #385262 ) ) ;
#335749 = SURFACE_STYLE_FILL_AREA ( #339655 ) ;
#335751 = ORIENTED_EDGE ( 'NONE', *, *, #25784, .T. ) ;
#335752 = CARTESIAN_POINT ( 'NONE',  ( -11.09175981112950460, -9.256632342860203977, -27.72826919673871870 ) ) ;
#335753 = PRESENTATION_LAYER_ASSIGNMENT (  '', '', ( #424236 ) ) ;
#335754 =( GEOMETRIC_REPRESENTATION_CONTEXT ( 3 ) GLOBAL_UNCERTAINTY_ASSIGNED_CONTEXT ( ( #288911 ) ) GLOBAL_UNIT_ASSIGNED_CONTEXT ( ( #749161, #208251, #608736 ) ) REPRESENTATION_CONTEXT ( 'NONE', 'WORKASPACE' ) );
#335755 = ORIENTED_EDGE ( 'NONE', *, *, #359179, .T. ) ;
#335756 = CARTESIAN_POINT ( 'NONE',  ( 11.34049477076852064, -9.582728339760180347, -28.39953063533694788 ) ) ;
#335758 = EDGE_CURVE ( 'NONE', #136356, #769615, #578433, .T. ) ;
#335757 = CARTESIAN_POINT ( 'NONE',  ( 11.08855626830279917, -10.17999999999999972, -27.36502577388069923 ) ) ;
#335761 = CARTESIAN_POINT ( 'NONE',  ( 11.34953133648810031, 8.506632531899761318, -2.031146128761020186 ) ) ;
#335760 = FACE_OUTER_BOUND ( 'NONE', #341164, .T. ) ;
#335759 = FILL_AREA_STYLE_COLOUR ( '', #419080 ) ;
#335763 = DIRECTION ( 'NONE',  ( 0.9853268009391089599, -2.037400948956455001E-18, 0.1706783388456240280 ) ) ;
#335762 =( GEOMETRIC_REPRESENTATION_CONTEXT ( 3 ) GLOBAL_UNCERTAINTY_ASSIGNED_CONTEXT ( ( #593981 ) ) GLOBAL_UNIT_ASSIGNED_CONTEXT ( ( #749090, #569887, #212099 ) ) REPRESENTATION_CONTEXT ( 'NONE', 'WORKASPACE' ) );
#335764 = CARTESIAN_POINT ( 'NONE',  ( -8.642316148410985832, 19.29746258934945047, 27.25944516177688115 ) ) ;
#335765 = CARTESIAN_POINT ( 'NONE',  ( -13.37639619684702552, 30.38556660253404473, 6.787637644639409551 ) ) ;
#335766 = UNCERTAINTY_MEASURE_WITH_UNIT (LENGTH_MEASURE( 1.000000000000000082E-05 ), #268565, 'distance_accuracy_value', 'NONE');
#335768 = EDGE_LOOP ( 'NONE', ( #467962, #363559 ) ) ;
#335767 = FACE_OUTER_BOUND ( 'NONE', #615436, .T. ) ;
#335769 = AXIS2_PLACEMENT_3D ( 'NONE', #73391, #379771, #13602 ) ;
#335770 = CARTESIAN_POINT ( 'NONE',  ( -12.29305657253235040, 7.820681887489763895, -28.18446946820421672 ) ) ;
#335772 = CARTESIAN_POINT ( 'NONE',  ( -13.81888781227181973, -15.79258801404004942, -16.18111218772817494 ) ) ;
#335771 = B_SPLINE_CURVE_WITH_KNOTS ( 'NONE', 3,
 ( #207413, #263284, #449995, #625013 ),
 .UNSPECIFIED., .F., .F.,
 ( 4, 4 ),
 ( 0.000000000000000000, 1.000000000000000000 ),
 .UNSPECIFIED. ) ;
#335774 = FILL_AREA_STYLE ('',( #697561 ) ) ;
#335773 = CARTESIAN_POINT ( 'NONE',  ( -3.212902673418049471, 19.04745999999999739, -1.212815389646420883 ) ) ;
#335775 = CARTESIAN_POINT ( 'NONE',  ( -10.67847323919899871, -8.179062598950432417, -1.968599995675690995 ) ) ;
#335776 = CARTESIAN_POINT ( 'NONE',  ( -14.97300706381503410, 24.61323660506297273, -0.8995441428346385715 ) ) ;
#335777 = DIRECTION ( 'NONE',  ( 3.342508610651247698E-34, -1.000000000000000000, -3.254229924975366840E-34 ) ) ;
#335779 = CARTESIAN_POINT ( 'NONE',  ( -9.531442775974024784, 18.91300000000000026, 0.02214253246753431631 ) ) ;
#335778 = CARTESIAN_POINT ( 'NONE',  ( -10.50000000000020073, 14.40000000000000746, -27.47499999999999787 ) ) ;
#335780 =( NAMED_UNIT ( * ) PLANE_ANGLE_UNIT ( ) SI_UNIT ( $, .RADIAN. ) );
#335781 = EDGE_CURVE ( 'NONE', #553484, #565292, #657962, .T. ) ;
#335784 = LINE ( 'NONE', #104630, #714681 ) ;
#335783 = DIRECTION ( 'NONE',  ( 0.7071067811865489050, 6.242245727565916229E-36, 0.7071067811865462405 ) ) ;
#335782 = CIRCLE ( 'NONE', #93728, 0.5999999999999998668 ) ;
#335786 =( GEOMETRIC_REPRESENTATION_CONTEXT ( 3 ) GLOBAL_UNCERTAINTY_ASSIGNED_CONTEXT ( ( #718624 ) ) GLOBAL_UNIT_ASSIGNED_CONTEXT ( ( #730952, #70603, #619389 ) ) REPRESENTATION_CONTEXT ( 'NONE', 'WORKASPACE' ) );
#335785 = CARTESIAN_POINT ( 'NONE',  ( 6.129693827859616029, 35.81934483154076077, 13.55112477184330189 ) ) ;
#335787 =( NAMED_UNIT ( * ) PLANE_ANGLE_UNIT ( ) SI_UNIT ( $, .RADIAN. ) );
#335789 = CARTESIAN_POINT ( 'NONE',  ( 25.50000000000000000, 3.000000000000000000, -32.00000000000000000 ) ) ;
#335788 =( NAMED_UNIT ( * ) SI_UNIT ( $, .STERADIAN. ) SOLID_ANGLE_UNIT ( ) );
#335790 = PLANE ( 'NONE',  #689615 ) ;
#335791 = CARTESIAN_POINT ( 'NONE',  ( 11.23271482718410041, 8.838966716637701282, -28.22776034438960124 ) ) ;
#335792 =( NAMED_UNIT ( * ) SI_UNIT ( $, .STERADIAN. ) SOLID_ANGLE_UNIT ( ) );
#335793 = CARTESIAN_POINT ( 'NONE',  ( -11.35105626830299919, 7.839999999999988312, -2.276683849253779979 ) ) ;
#335795 = CARTESIAN_POINT ( 'NONE',  ( 10.67754685212510068, 8.504109736069361603, -27.29976263044429885 ) ) ;
#335794 = LINE ( 'NONE', #645699, #82592 ) ;
#335796 = CARTESIAN_POINT ( 'NONE',  ( -11.65346611395061949, 19.01962947694721606, 9.241366721179621990 ) ) ;
#335797 = PRESENTATION_LAYER_ASSIGNMENT (  '', '', ( #513739 ) ) ;
#335799 = CARTESIAN_POINT ( 'NONE',  ( -14.91388120104248216, 27.58110129870128446, 1.605038168141673438 ) ) ;
#335798 = CARTESIAN_POINT ( 'NONE',  ( -1.591122319602519799E-13, 14.44999999999999929, -14.97499999999999964 ) ) ;
#335800 = FACE_OUTER_BOUND ( 'NONE', #22798, .T. ) ;
#335801 = ORIENTED_EDGE ( 'NONE', *, *, #599897, .F. ) ;
#335803 = PRESENTATION_STYLE_ASSIGNMENT (( #761140 ) ) ;
#335802 = DIRECTION ( 'NONE',  ( 0.000000000000000000, 0.000000000000000000, -1.000000000000000000 ) ) ;
#335804 =( GEOMETRIC_REPRESENTATION_CONTEXT ( 3 ) GLOBAL_UNCERTAINTY_ASSIGNED_CONTEXT ( ( #314384 ) ) GLOBAL_UNIT_ASSIGNED_CONTEXT ( ( #704863, #347033, #466055 ) ) REPRESENTATION_CONTEXT ( 'NONE', 'WORKASPACE' ) );
#335806 = EDGE_CURVE ( 'NONE', #477674, #276188, #103730, .T. ) ;
#335805 = ORIENTED_EDGE ( 'NONE', *, *, #497179, .T. ) ;
#335807 =( LENGTH_UNIT ( ) NAMED_UNIT ( * ) SI_UNIT ( .MILLI., .METRE. ) );
#335810 = CARTESIAN_POINT ( 'NONE',  ( 2.106547328159479537, 36.21275402379612274, 14.72306509899411253 ) ) ;
#335809 = CARTESIAN_POINT ( 'NONE',  ( 12.88687989838216730, 19.25990997126450210, 7.676478913531410875 ) ) ;
#335808 = CARTESIAN_POINT ( 'NONE',  ( -13.30705932146798176, 24.28686306052781418, -6.642980551278605539 ) ) ;
#335811 = EDGE_CURVE ( 'NONE', #443422, #497542, #537825, .T. ) ;
#335812 = ORIENTED_EDGE ( 'NONE', *, *, #295656, .T. ) ;
#335813 = PRESENTATION_STYLE_ASSIGNMENT (( #93008 ) ) ;
#335814 = UNCERTAINTY_MEASURE_WITH_UNIT (LENGTH_MEASURE( 1.000000000000000082E-05 ), #618665, 'distance_accuracy_value', 'NONE');
#335815 = ORIENTED_EDGE ( 'NONE', *, *, #603582, .F. ) ;
#335816 = SURFACE_STYLE_USAGE ( .BOTH. , #462719 ) ;
#335819 = VERTEX_POINT ( 'NONE', #53333 ) ;
#335818 = CARTESIAN_POINT ( 'NONE',  ( 0.6491738246508046428, 1.567244251809624567, -148.6872343749999459 ) ) ;
#335817 = FILL_AREA_STYLE ('',( #93011 ) ) ;
#335820 = VERTEX_POINT ( 'NONE', #538434 ) ;
#335822 = VERTEX_POINT ( 'NONE', #661842 ) ;
#335821 = CARTESIAN_POINT ( 'NONE',  ( -11.02540192247749218, -9.899999999999957723, -27.20356919407162977 ) ) ;
#335824 = CARTESIAN_POINT ( 'NONE',  ( 11.34169013195753983, -7.830663092258280500, -2.639656807832230001 ) ) ;
#335823 = B_SPLINE_CURVE_WITH_KNOTS ( 'NONE', 3,
 ( #641954, #288082, #773070, #93208 ),
 .UNSPECIFIED., .F., .F.,
 ( 4, 4 ),
 ( 3.432892960969591595E-07, 0.0003657684566188637988 ),
 .UNSPECIFIED. ) ;
#335825 = CARTESIAN_POINT ( 'NONE',  ( 0.4651234327880552355, 1.636467654095308255E-15, -11.61893199146126854 ) ) ;
#335826 = ORIENTED_EDGE ( 'NONE', *, *, #752264, .T. ) ;
#335827 = CARTESIAN_POINT ( 'NONE',  ( 10.00000000000000000, 85.00000000000000000, 10.00000000000000000 ) ) ;
#335828 = CARTESIAN_POINT ( 'NONE',  ( -9.079295981028080138E-32, -18.54200000000000159, 9.392375152787656887E-33 ) ) ;
#335829 = CARTESIAN_POINT ( 'NONE',  ( 9.760557677674993826, 7.979042948368617161, -3.090844674021381522 ) ) ;
#335832 = CARTESIAN_POINT ( 'NONE',  ( 10.55000000001087024, -10.25397646265022544, -28.34198440430944999 ) ) ;
#335831 = CARTESIAN_POINT ( 'NONE',  ( 9.210000000000148290, 2.801514053034769969, -28.60720317883595243 ) ) ;
#335830 = STYLED_ITEM ( 'NONE', ( #311448 ), #603981 ) ;
#335833 = ORIENTED_EDGE ( 'NONE', *, *, #783301, .F. ) ;
#335834 = EDGE_CURVE ( 'NONE', #415721, #12590, #478765, .T. ) ;
#335836 = UNCERTAINTY_MEASURE_WITH_UNIT (LENGTH_MEASURE( 1.000000000000000082E-05 ), #739088, 'distance_accuracy_value', 'NONE');
#335835 = CARTESIAN_POINT ( 'NONE',  ( -10.46543960163639930, -9.371425591818528744, -28.03495700856050021 ) ) ;
#335837 = SURFACE_SIDE_STYLE ('',( #276145 ) ) ;
#335838 = DIRECTION ( 'NONE',  ( 3.183504551634380295E-15, 1.000000000000000000, 1.699630226687125112E-15 ) ) ;
#335840 = CARTESIAN_POINT ( 'NONE',  ( 12.28478960163610267, 8.400000000000027001, -28.49663230149241144 ) ) ;
#335839 = SURFACE_STYLE_FILL_AREA ( #93036 ) ;
#335841 = EDGE_LOOP ( 'NONE', ( #117178, #613037, #49026, #423423 ) ) ;
#335843 = B_SPLINE_CURVE_WITH_KNOTS ( 'NONE', 3,
 ( #316084, #379578, #753076, #148653 ),
 .UNSPECIFIED., .F., .F.,
 ( 4, 4 ),
 ( 0.000000000000000000, 1.000000000000000000 ),
 .UNSPECIFIED. ) ;
#335842 = MECHANICAL_DESIGN_GEOMETRIC_PRESENTATION_REPRESENTATION (  '', ( #5023 ), #424321 ) ;
#335844 = CARTESIAN_POINT ( 'NONE',  ( 2.757941329054563351, 14.47043549022887809, 1.129023078032668437 ) ) ;
#335846 = ORIENTED_EDGE ( 'NONE', *, *, #496431, .F. ) ;
#335845 = STYLED_ITEM ( 'NONE', ( #406142 ), #380021 ) ;
#335848 = CARTESIAN_POINT ( 'NONE',  ( -10.12505508741340421, 8.928574408181420452, -2.784957008560478453 ) ) ;
#335847 = CARTESIAN_POINT ( 'NONE',  ( -12.66355626830300096, -8.679999999999999716, -3.084974226119280072 ) ) ;
#335850 = CARTESIAN_POINT ( 'NONE',  ( -11.50630508741339320, 8.960000000000016840, -27.84999999999999076 ) ) ;
#335849 = CARTESIAN_POINT ( 'NONE',  ( 14.48654489973277215, 29.36121749283830695, 3.891026895703466160 ) ) ;
#335852 = UNCERTAINTY_MEASURE_WITH_UNIT (LENGTH_MEASURE( 1.000000000000000082E-05 ), #432719, 'distance_accuracy_value', 'NONE');
#335851 = CARTESIAN_POINT ( 'NONE',  ( -12.97280922571049366, -9.618094945536045159, -28.33827387724202040 ) ) ;
#335854 = EDGE_CURVE ( 'NONE', #485078, #323683, #710979, .T. ) ;
#335853 = B_SPLINE_CURVE_WITH_KNOTS ( 'NONE', 3,
 ( #293676, #297597, #535987, #722939 ),
 .UNSPECIFIED., .F., .F.,
 ( 4, 4 ),
 ( 0.000000000000000000, 1.000000000000000000 ),
 .UNSPECIFIED. ) ;
#335855 = CARTESIAN_POINT ( 'NONE',  ( 50.17868930616236156, 60.86883655000000459, -50.64256775550512657 ) ) ;
#335857 = ORIENTED_EDGE ( 'NONE', *, *, #556477, .T. ) ;
#335856 = CARTESIAN_POINT ( 'NONE',  ( -12.72943018545870686, -8.959999999999997300, -2.276683849253808845 ) ) ;
#335858 = CARTESIAN_POINT ( 'NONE',  ( 12.85075050667942342, 24.94605700081966759, -7.487612594002226452 ) ) ;
#335859 = CARTESIAN_POINT ( 'NONE',  ( 14.89178959758293885, 13.11453105823392029, 1.798502380402049905 ) ) ;
#335860 = ORIENTED_EDGE ( 'NONE', *, *, #472180, .T. ) ;
#335861 = FILL_AREA_STYLE ('',( #93055 ) ) ;
#335862 = CARTESIAN_POINT ( 'NONE',  ( 6.357606188056862173, -15.65972970120265906, -12.66257627636760574 ) ) ;
#335863 = VECTOR ( 'NONE', #82574, 1000.000000000000114 ) ;
#335864 = AXIS2_PLACEMENT_3D ( 'NONE', #415300, #295969, #538259 ) ;
#335867 = UNCERTAINTY_MEASURE_WITH_UNIT (LENGTH_MEASURE( 1.000000000000000082E-05 ), #136541, 'distance_accuracy_value', 'NONE');
#335866 = CARTESIAN_POINT ( 'NONE',  ( 3.217217082396791383, 0.02540000000000000244, 12.54991750332153977 ) ) ;
#335865 = ITEM_DEFINED_TRANSFORMATION ( 'NONE', 'NONE', #126120,  #151119 ) ;
#335868 = CARTESIAN_POINT ( 'NONE',  ( 10.59742192059035659, 8.400021886537865967, -28.46829975397603718 ) ) ;
#335869 = CARTESIAN_POINT ( 'NONE',  ( 14.71513863057988658, 30.43978010259794686, -2.909464899272748539 ) ) ;
#335870 = CARTESIAN_POINT ( 'NONE',  ( -2.609383283893458305, 35.02468621551071948, -14.64231039427620651 ) ) ;
#335872 = VERTEX_POINT ( 'NONE', #498310 ) ;
#335871 = B_SPLINE_CURVE_WITH_KNOTS ( 'NONE', 3,
 ( #695855, #393660, #91266, #457112 ),
 .UNSPECIFIED., .F., .F.,
 ( 4, 4 ),
 ( 0.000000000000000000, 1.000000000000000000 ),
 .UNSPECIFIED. ) ;
#335874 = EDGE_CURVE ( 'NONE', #683206, #373656, #218021, .T. ) ;
#335873 = CARTESIAN_POINT ( 'NONE',  ( -59.50127949962703866, -5.633466686114817712, -2.720118659999972266 ) ) ;
#335877 = CARTESIAN_POINT ( 'NONE',  ( -14.25041643400569313, 2.681620243487568445, -4.989153083490600160 ) ) ;
#335876 = CARTESIAN_POINT ( 'NONE',  ( 11.32509314446260795, -7.972894203382780987, -2.103692666574319414 ) ) ;
#335875 = DIRECTION ( 'NONE',  ( -0.000000000000000000, 1.000000000000000000, -0.000000000000000000 ) ) ;
#335882 = DIRECTION ( 'NONE',  ( 0.000000000000000000, 0.000000000000000000, -1.000000000000000000 ) ) ;
#335881 = MECHANICAL_DESIGN_GEOMETRIC_PRESENTATION_REPRESENTATION (  '', ( #513806 ), #437383 ) ;
#335880 = CARTESIAN_POINT ( 'NONE',  ( 6.912687135364126156, 13.81015100965475639, 6.153324983544869120 ) ) ;
#335879 = CARTESIAN_POINT ( 'NONE',  ( 9.862555087413189980, -9.686430042638122018, -28.46034515370060802 ) ) ;
#335878 = PLANE ( 'NONE',  #743281 ) ;
#335883 = ORIENTED_EDGE ( 'NONE', *, *, #82438, .T. ) ;
#335884 = CARTESIAN_POINT ( 'NONE',  ( 13.63429609023432221, 20.64695971533468466, 6.253481958190443279 ) ) ;
#335885 = EDGE_CURVE ( 'NONE', #94396, #765657, #777227, .T. ) ;
#335887 = ORIENTED_EDGE ( 'NONE', *, *, #577191, .F. ) ;
#335886 = FACE_OUTER_BOUND ( 'NONE', #543691, .T. ) ;
#335888 = PLANE ( 'NONE',  #357096 ) ;
#335889 = VECTOR ( 'NONE', #429100, 1000.000000000000000 ) ;
#335890 = CARTESIAN_POINT ( 'NONE',  ( 10.15842647779589569, -9.683738139477393148, -28.46803813668688576 ) ) ;
#335891 = CARTESIAN_POINT ( 'NONE',  ( 1.108209038230193677, 1.108209038230234311, -147.0501249999999516 ) ) ;
#335892 = ORIENTED_EDGE ( 'NONE', *, *, #488081, .F. ) ;
#335893 = COLOUR_RGB ( '',1.000000000000000000, 1.000000000000000000, 1.000000000000000000 ) ;
#335896 = ADVANCED_FACE ( 'NONE', ( #442761 ), #510020, .F. ) ;
#335895 = COLOUR_RGB ( '',1.000000000000000000, 1.000000000000000000, 1.000000000000000000 ) ;
#335894 = DIRECTION ( 'NONE',  ( 2.493006689946550098E-16, 2.854487158890999996E-16, -1.000000000000000000 ) ) ;
#335897 = ORIENTED_EDGE ( 'NONE', *, *, #66848, .T. ) ;
#335899 = CARTESIAN_POINT ( 'NONE',  ( -8.119851000000000596, -9.220393904837250076, -31.52862162376100130 ) ) ;
#335898 = CARTESIAN_POINT ( 'NONE',  ( 8.495852169924479777E-15, -21.84400000000000119, -5.969000000000007411 ) ) ;
#335901 = CARTESIAN_POINT ( 'NONE',  ( -8.619028888148731582, 19.42770377011385818, 27.35265824439329663 ) ) ;
#335900 = CARTESIAN_POINT ( 'NONE',  ( -14.12567251593594264, 31.50050126582275212, -5.046323015080563579 ) ) ;
#335902 = AXIS2_PLACEMENT_3D ( 'NONE', #103656, #402269, #644704 ) ;
#335903 = SURFACE_STYLE_USAGE ( .BOTH. , #85245 ) ;
#335905 = EDGE_LOOP ( 'NONE', ( #618514, #504944 ) ) ;
#335904 = CARTESIAN_POINT ( 'NONE',  ( -13.59999999999999964, -7.849999999999999645, -2.300000000000030020 ) ) ;
#335906 = SURFACE_STYLE_FILL_AREA ( #93095 ) ;
#335909 = CARTESIAN_POINT ( 'NONE',  ( -12.70027004579869434, -8.960000000710030221, -2.600000000000002309 ) ) ;
#335908 = CARTESIAN_POINT ( 'NONE',  ( 14.71561387383169084, 31.07913961399867020, -2.157970697478523547 ) ) ;
#335907 = CARTESIAN_POINT ( 'NONE',  ( 4.125000000000000000, 11.96999999999999886, 56.50000000000000000 ) ) ;
#335910 = VERTEX_POINT ( 'NONE', #565770 ) ;
#335912 = EDGE_LOOP ( 'NONE', ( #160064, #447329, #629475, #551742 ) ) ;
#335911 = DIRECTION ( 'NONE',  ( -0.9974438793342113030, 0.000000000000000000, 0.07145423415529363054 ) ) ;
#335913 =( BOUNDED_CURVE ( )  B_SPLINE_CURVE ( 2, ( #517602, #24527, #573327, #76473, #505843, #319403, #92196, #394583, #509723 ),
 .UNSPECIFIED., .F., .F. ) 
 B_SPLINE_CURVE_WITH_KNOTS ( ( 3, 2, 2, 2, 3 ),
 ( 0.7321428571428570953, 0.7380952380952381375, 0.7500000000000000000, 0.7619047619047618625, 0.7678571428571427937 ),
 .UNSPECIFIED. ) 
 CURVE ( )  GEOMETRIC_REPRESENTATION_ITEM ( )  RATIONAL_B_SPLINE_CURVE ( ( 0.7257115473778390502, 0.7257115473778386061, 0.7778152922313297246, 0.6736078025243484868, 0.7778152922313297246, 0.6736078025243484868, 0.7778152922313297246, 0.7257115473778394943, 0.7257115473778390502 ) ) 
 REPRESENTATION_ITEM ( '' )  );
#335915 = ADVANCED_FACE ( 'NONE', ( #438865 ), #9128, .F. ) ;
#335914 = CARTESIAN_POINT ( 'NONE',  ( 12.88844564849096308, -8.967547952044736093, -2.272326037108952868 ) ) ;
#335916 = DIRECTION ( 'NONE',  ( 0.000000000000000000, 0.000000000000000000, 1.000000000000000000 ) ) ;
#335918 = FILL_AREA_STYLE ('',( #89193 ) ) ;
#335917 = FILL_AREA_STYLE ('',( #272292 ) ) ;
#335920 = CARTESIAN_POINT ( 'NONE',  ( 14.34881390691095859, 18.58564355766447562, -4.371675579892174923 ) ) ;
#335919 = CARTESIAN_POINT ( 'NONE',  ( 2.493222145925744204, 35.51252499099118864, 14.66253638418435301 ) ) ;
#335921 = VECTOR ( 'NONE', #529391, 1000.000000000000000 ) ;
#335922 = SURFACE_SIDE_STYLE ('',( #566365 ) ) ;
#335923 = B_SPLINE_CURVE_WITH_KNOTS ( 'NONE', 3,
 ( #447995, #534959, #288723, #400174, #531002, #105492, #161406, #109475, #698441, #153623, #459655, #527035, #578899, #582807, #41945 ),
 .UNSPECIFIED., .F., .F.,
 ( 4, 1, 1, 1, 1, 1, 1, 1, 1, 1, 1, 1, 4 ),
 ( 0.000000000000000000, 0.07277926130283739192, 0.1403844133651541981, 0.2044763198945168114, 0.2646651929468513686, 0.3212760772132706721, 0.3761011472291183044, 0.4289470389937696249, 0.4807470015714624956, 0.5901700440724608754, 0.7119380614131900487, 0.8480834114378382749, 1.000000000000000000 ),
 .UNSPECIFIED. ) ;
#335924 = CARTESIAN_POINT ( 'NONE',  ( 14.42591163601252546, 13.77666661392403924, 4.110118425296077405 ) ) ;
#335925 = CARTESIAN_POINT ( 'NONE',  ( 12.16219471664027907, -10.18551139474332068, -27.35547975816465183 ) ) ;
#335926 =( NAMED_UNIT ( * ) SI_UNIT ( $, .STERADIAN. ) SOLID_ANGLE_UNIT ( ) );
#335927 = FACE_OUTER_BOUND ( 'NONE', #274758, .T. ) ;
#335929 = ORIENTED_EDGE ( 'NONE', *, *, #484011, .F. ) ;
#335928 = SURFACE_STYLE_FILL_AREA ( #589907 ) ;
#335932 = CARTESIAN_POINT ( 'NONE',  ( 10.96925464641175907, 18.61981482117648667, 10.04398244142169538 ) ) ;
#335931 = CARTESIAN_POINT ( 'NONE',  ( 8.604538081627261192, 14.44994999999999941, -12.46461705964419941 ) ) ;
#335930 = CARTESIAN_POINT ( 'NONE',  ( -59.35060166086303468, -4.446601358171487384, -2.806193337776242469 ) ) ;
#335933 = CARTESIAN_POINT ( 'NONE',  ( 12.16792293496938804, -10.45999999999999908, -27.52668384925377865 ) ) ;
#335935 = CARTESIAN_POINT ( 'NONE',  ( 0.000000000000000000, 2.082800000000067264, -150.5227812500000084 ) ) ;
#335934 = CARTESIAN_POINT ( 'NONE',  ( -11.19480626830299919, 8.821789429500528357, -28.34012958541078930 ) ) ;
#335937 = DIRECTION ( 'NONE',  ( -0.000000000000000000, -0.000000000000000000, 1.000000000000000000 ) ) ;
#335936 = CARTESIAN_POINT ( 'NONE',  ( -0.5441925471421164007, 0.02540000000001629149, -13.70643248145347037 ) ) ;
#335938 = VECTOR ( 'NONE', #292874, 1000.000000000000000 ) ;
#335939 = AXIS2_PLACEMENT_3D ( 'NONE', #686075, #570407, #379982 ) ;
#335941 = FILL_AREA_STYLE_COLOUR ( '', #242072 ) ;
#335940 =( GEOMETRIC_REPRESENTATION_CONTEXT ( 3 ) GLOBAL_UNCERTAINTY_ASSIGNED_CONTEXT ( ( #135185 ) ) GLOBAL_UNIT_ASSIGNED_CONTEXT ( ( #510155, #402896, #21077 ) ) REPRESENTATION_CONTEXT ( 'NONE', 'WORKASPACE' ) );
#335942 = CARTESIAN_POINT ( 'NONE',  ( 11.25197589237689755, 8.401104828383186174, -3.251030898851883233 ) ) ;
#335943 =( GEOMETRIC_REPRESENTATION_CONTEXT ( 3 ) GLOBAL_UNCERTAINTY_ASSIGNED_CONTEXT ( ( #445330 ) ) GLOBAL_UNIT_ASSIGNED_CONTEXT ( ( #325801, #23166, #508347 ) ) REPRESENTATION_CONTEXT ( 'NONE', 'WORKASPACE' ) );
#335944 = CARTESIAN_POINT ( 'NONE',  ( 10.59112308183610196, 8.946458382510760643, -27.65878509029650090 ) ) ;
#335945 = CARTESIAN_POINT ( 'NONE',  ( 14.34625313618842668, 29.79852049168891170, -3.923174602338254768 ) ) ;
#335947 = CARTESIAN_POINT ( 'NONE',  ( -30.00000000000000355, 0.000000000000000000, 0.000000000000000000 ) ) ;
#335946 = FILL_AREA_STYLE ('',( #447300 ) ) ;
#335948 = CARTESIAN_POINT ( 'NONE',  ( 10.71259314446260547, -10.32981475883109468, -27.48011553002586993 ) ) ;
#335951 = CARTESIAN_POINT ( 'NONE',  ( 12.45515934650259737, 8.400000000000027001, -28.88923048454130083 ) ) ;
#335950 = CARTESIAN_POINT ( 'NONE',  ( -12.24051012100939850, 18.34383625071058077, -8.448521950710992101 ) ) ;
#335949 = CARTESIAN_POINT ( 'NONE',  ( -11.44144991008103140, -8.055748575698581604, -3.259169440040743826 ) ) ;
#335952 = VECTOR ( 'NONE', #109210, 1000.000000000000227 ) ;
#335954 = EDGE_CURVE ( 'NONE', #406481, #786323, #614495, .T. ) ;
#335953 = CARTESIAN_POINT ( 'NONE',  ( 14.34999999999999964, 8.222215138273869073, -3.367629269405679526 ) ) ;
#335955 = FILL_AREA_STYLE_COLOUR ( '', #770655 ) ;
#335958 = EDGE_CURVE ( 'NONE', #404752, #546780, #136622, .T. ) ;
#335957 = CARTESIAN_POINT ( 'NONE',  ( 2.937456681077189824, 35.13415754093757215, -14.70956655536779856 ) ) ;
#335956 = CARTESIAN_POINT ( 'NONE',  ( 27.01723235608903195, 7.121288915434908162, 1.289538461538461744 ) ) ;
#335959 = CARTESIAN_POINT ( 'NONE',  ( -11.28693760159660009, -10.18535818585469954, -28.34425487625600226 ) ) ;
#335960 = VERTEX_POINT ( 'NONE', #80672 ) ;
#335961 = UNCERTAINTY_MEASURE_WITH_UNIT (LENGTH_MEASURE( 1.000000000000000082E-05 ), #126825, 'distance_accuracy_value', 'NONE');
#335963 = ORIENTED_EDGE ( 'NONE', *, *, #341720, .F. ) ;
#335962 = CARTESIAN_POINT ( 'NONE',  ( -11.78045796155779001, -10.42449637225110592, -27.49733072612393059 ) ) ;
#335965 = FILL_AREA_STYLE ('',( #765195 ) ) ;
#335964 = FACE_OUTER_BOUND ( 'NONE', #394676, .T. ) ;
#335969 = ORIENTED_EDGE ( 'NONE', *, *, #359175, .T. ) ;
#335968 = CARTESIAN_POINT ( 'NONE',  ( -11.78276998982261681, 8.400000000000027001, -27.19099479890490656 ) ) ;
#335967 = CARTESIAN_POINT ( 'NONE',  ( 11.67228960163609841, 8.959999999999999076, -27.85000000000000142 ) ) ;
#335966 = DIRECTION ( 'NONE',  ( -1.000000000000000000, -5.551115123125790098E-17, 0.000000000000000000 ) ) ;
#335970 = ORIENTED_EDGE ( 'NONE', *, *, #426397, .F. ) ;
#335971 = CARTESIAN_POINT ( 'NONE',  ( 12.43022293496949970, 8.679999999999999716, -27.36502577388069923 ) ) ;
#335973 = CARTESIAN_POINT ( 'NONE',  ( 9.920139905865436702, 8.836339743169705940, -27.34296259588278488 ) ) ;
#335972 = LINE ( 'NONE', #578212, #675512 ) ;
#335974 =( NAMED_UNIT ( * ) PLANE_ANGLE_UNIT ( ) SI_UNIT ( $, .RADIAN. ) );
#335975 = CARTESIAN_POINT ( 'NONE',  ( -10.49460626830300214, -7.978210570499490117, -3.090129585410800850 ) ) ;
#335976 = CARTESIAN_POINT ( 'NONE',  ( 63.50000000000000000, 0.9473000000000015852, 88.89999999999997726 ) ) ;
#335977 = STYLED_ITEM ( 'NONE', ( #754805 ), #68066 ) ;
#335979 = CYLINDRICAL_SURFACE ( 'NONE', #181331, 0.8000000000000003775 ) ;
#335978 = DIRECTION ( 'NONE',  ( 1.000000000000000000, -4.336808689942006692E-15, 0.000000000000000000 ) ) ;
#335980 = AXIS2_PLACEMENT_3D ( 'NONE', #499290, #391912, #280471 ) ;
#335981 = AXIS2_PLACEMENT_3D ( 'NONE', #673050, #474336, #414937 ) ;
#335983 = ORIENTED_EDGE ( 'NONE', *, *, #776978, .F. ) ;
#335982 = COLOUR_RGB ( '',0.2549019607843137081, 0.2549019607843137081, 0.2549019607843137081 ) ;
#335984 = ORIENTED_EDGE ( 'NONE', *, *, #694503, .F. ) ;
#335985 = CARTESIAN_POINT ( 'NONE',  ( -11.73776351879211610, 8.399999999999993250, -1.953367698507589179 ) ) ;
#335986 = CARTESIAN_POINT ( 'NONE',  ( 9.960558258156549272, 34.28547746080480607, 27.26826424743272881 ) ) ;
#335987 = CARTESIAN_POINT ( 'NONE',  ( 139.6999999999999886, 11.75269999999999904, 10.14729999999999777 ) ) ;
#335988 = EDGE_LOOP ( 'NONE', ( #594808, #461041, #301680, #560224, #222554, #645953, #568131 ) ) ;
#335990 =( GEOMETRIC_REPRESENTATION_CONTEXT ( 3 ) GLOBAL_UNCERTAINTY_ASSIGNED_CONTEXT ( ( #41010 ) ) GLOBAL_UNIT_ASSIGNED_CONTEXT ( ( #315283, #493847, #303437 ) ) REPRESENTATION_CONTEXT ( 'NONE', 'WORKASPACE' ) );
#335989 = CARTESIAN_POINT ( 'NONE',  ( -16.42239999999999256, 15.00000000000000000, 19.05000000000000071 ) ) ;
#335991 = EDGE_CURVE ( 'NONE', #447064, #545490, #258793, .T. ) ;
#335992 = FILL_AREA_STYLE_COLOUR ( '', #389058 ) ;
#335993 = VECTOR ( 'NONE', #761906, 1000.000000000000000 ) ;
#335994 = ORIENTED_EDGE ( 'NONE', *, *, #247737, .F. ) ;
#335996 = EDGE_LOOP ( 'NONE', ( #530901, #775671, #271408, #652085 ) ) ;
#335995 = CARTESIAN_POINT ( 'NONE',  ( -11.47684927773702945, -9.999375897665212065, -27.22362577481434798 ) ) ;
#335998 = CARTESIAN_POINT ( 'NONE',  ( 2.089354896514849624, -14.22399999999998599, -5.321872101843151626 ) ) ;
#335997 = SURFACE_SIDE_STYLE ('',( #474638 ) ) ;
#336000 = ORIENTED_EDGE ( 'NONE', *, *, #305619, .T. ) ;
#335999 = ORIENTED_EDGE ( 'NONE', *, *, #766808, .F. ) ;
#336001 = CARTESIAN_POINT ( 'NONE',  ( -15.93910296840084939, -15.30984999999999729, 1.931606712526783065 ) ) ;
#336002 = CARTESIAN_POINT ( 'NONE',  ( -11.36472434434188372, 8.295890263930679964, -27.29976263044428464 ) ) ;
#336003 =( NAMED_UNIT ( * ) SI_UNIT ( $, .STERADIAN. ) SOLID_ANGLE_UNIT ( ) );
#336005 = EDGE_CURVE ( 'NONE', #569879, #216139, #284352, .T. ) ;
#336004 = CARTESIAN_POINT ( 'NONE',  ( 19.18144630393509686, 20.31540594316637893, -7.363867365719275249 ) ) ;
#336006 = CARTESIAN_POINT ( 'NONE',  ( 10.57172680953733490, -10.37791899389831940, -28.40535350569772532 ) ) ;
#336008 = EDGE_CURVE ( 'NONE', #293230, #716935, #84651, .T. ) ;
#336007 = FILL_AREA_STYLE_COLOUR ( '', #118923 ) ;
#336011 = SURFACE_STYLE_FILL_AREA ( #320404 ) ;
#336010 = CARTESIAN_POINT ( 'NONE',  ( -11.59193018545869869, -8.679999999999999716, -3.084974226119280072 ) ) ;
#336009 =( NAMED_UNIT ( * ) PLANE_ANGLE_UNIT ( ) SI_UNIT ( $, .RADIAN. ) );
#336014 = DIRECTION ( 'NONE',  ( -3.342508610651247698E-34, 1.000000000000000000, 3.254229924975366840E-34 ) ) ;
#336013 = CARTESIAN_POINT ( 'NONE',  ( -14.17214024968738251, 27.40796026999101898, -4.914334563443452097 ) ) ;
#336012 = CARTESIAN_POINT ( 'NONE',  ( 0.9827586206894959320, 14.44994999999999941, -18.49224137931029688 ) ) ;
#336016 = CARTESIAN_POINT ( 'NONE',  ( -10.12453133648840087, 8.507597747274658673, -28.41867209221519985 ) ) ;
#336015 = LINE ( 'NONE', #578254, #505537 ) ;
#336017 = CARTESIAN_POINT ( 'NONE',  ( 11.11193760159640043, 8.114641814145318932, -27.35574512374399703 ) ) ;
#336018 = CIRCLE ( 'NONE', #450498, 14.99999999999999467 ) ;
#336019 = ORIENTED_EDGE ( 'NONE', *, *, #583801, .T. ) ;
#336020 = CARTESIAN_POINT ( 'NONE',  ( -11.18422156109321541, 8.884851261560926972, -27.44171819649097088 ) ) ;
#336022 = CIRCLE ( 'NONE', #742328, 2.499999999999974243 ) ;
#336021 = CARTESIAN_POINT ( 'NONE',  ( -25.39999999999999858, 3.000000000000000000, 25.39999999999999858 ) ) ;
#336024 = CARTESIAN_POINT ( 'NONE',  ( 14.33861167806585790, -7.665271491407247950, -2.421159525050722294 ) ) ;
#336023 = CARTESIAN_POINT ( 'NONE',  ( 11.79350851851115500, -10.19656308316243631, -28.53712937751232914 ) ) ;
#336025 = LINE ( 'NONE', #518627, #282155 ) ;
#336026 = FACE_OUTER_BOUND ( 'NONE', #103661, .T. ) ;
#336028 = UNCERTAINTY_MEASURE_WITH_UNIT (LENGTH_MEASURE( 1.000000000000000082E-05 ), #399925, 'distance_accuracy_value', 'NONE');
#336027 = CARTESIAN_POINT ( 'NONE',  ( -13.15000000000000036, 7.499927289557533960, -2.481019290718672110 ) ) ;
#336029 = ORIENTED_EDGE ( 'NONE', *, *, #253287, .T. ) ;
#336031 = ADVANCED_FACE ( 'NONE', ( #557955 ), #379305, .T. ) ;
#336030 = PRESENTATION_STYLE_ASSIGNMENT (( #145157 ) ) ;
#336032 = CARTESIAN_POINT ( 'NONE',  ( 2.869381529929894814, 35.08569120489768522, -14.72299751599216400 ) ) ;
#336033 = CARTESIAN_POINT ( 'NONE',  ( 7.049769283767863826, 6.898159084245665262, -32.31402174076969658 ) ) ;
#336034 = DIRECTION ( 'NONE',  ( -0.000000000000000000, -1.000000000000000000, -0.000000000000000000 ) ) ;
#336035 = CARTESIAN_POINT ( 'NONE',  ( 14.77690446459103057, 14.87052412135682644, 1.687989410839372706 ) ) ;
#336036 = CARTESIAN_POINT ( 'NONE',  ( -12.84999999999999964, -8.400000000000000355, -2.600000000000000089 ) ) ;
#336038 = CARTESIAN_POINT ( 'NONE',  ( 13.96390788451335752, 26.51675470779219168, 5.478072342788617100 ) ) ;
#336037 = AXIS2_PLACEMENT_3D ( 'NONE', #193097, #630215, #141273 ) ;
#336040 = CARTESIAN_POINT ( 'NONE',  ( 9.210000000000148290, 3.225000000000207034, -30.68964708893440019 ) ) ;
#336039 = STYLED_ITEM ( 'NONE', ( #242780 ), #421502 ) ;
#336041 = CARTESIAN_POINT ( 'NONE',  ( -13.43660000000000210, -13.74789513473917246, -1.287202538902523008 ) ) ;
#336042 =( NAMED_UNIT ( * ) SI_UNIT ( $, .STERADIAN. ) SOLID_ANGLE_UNIT ( ) );
#336043 = AXIS2_PLACEMENT_3D ( 'NONE', #473376, #532994, #668121 ) ;
#336045 = CARTESIAN_POINT ( 'NONE',  ( -11.46484685212539922, 9.035359386862342745, -2.479784431710181369 ) ) ;
#336044 = CARTESIAN_POINT ( 'NONE',  ( -10.56195641516969452, -9.056856362101138203, -2.724282984539988739 ) ) ;
#336047 = ORIENTED_EDGE ( 'NONE', *, *, #370073, .F. ) ;
#336046 = CARTESIAN_POINT ( 'NONE',  ( 11.23278974850279965, 8.839466398649101109, -2.976894136287039583 ) ) ;
#336048 = ORIENTED_EDGE ( 'NONE', *, *, #282437, .T. ) ;
#336049 = LINE ( 'NONE', #765275, #18859 ) ;
#336050 = CARTESIAN_POINT ( 'NONE',  ( 27.02120274820574153, 7.106212121107552626, 6.435531548402012803 ) ) ;
#336051 = CARTESIAN_POINT ( 'NONE',  ( 13.45721555655483037, 23.21821853891573895, -6.333448859790919094 ) ) ;
#336052 = CARTESIAN_POINT ( 'NONE',  ( 10.88286466982149925, 8.839325637584179773, -2.976773417114539910 ) ) ;
#336053 = CARTESIAN_POINT ( 'NONE',  ( 6.313882242355003171, -1.694065894508600678E-18, 12.13199355285652636 ) ) ;
#336056 = DIRECTION ( 'NONE',  ( 7.247801385154583943E-30, 1.000000000000000000, 1.500628724594359956E-15 ) ) ;
#336055 = CARTESIAN_POINT ( 'NONE',  ( -6.068238148820984890, 1.140693187189569135, -138.5956242728609880 ) ) ;
#336054 = CARTESIAN_POINT ( 'NONE',  ( 13.13336697264538877, 23.15863472660398870, -6.980044585218692532 ) ) ;
#336057 = LINE ( 'NONE', #459075, #563763 ) ;
#336058 = EDGE_CURVE ( 'NONE', #768484, #366617, #644786, .T. ) ;
#336059 = CARTESIAN_POINT ( 'NONE',  ( -2.571928772404350916, 14.44747677465624669, 2.005781053190007324 ) ) ;
#336060 = CARTESIAN_POINT ( 'NONE',  ( -13.15081768034280252, 26.84422621317464319, -7.214999902633712381 ) ) ;
#336061 = CARTESIAN_POINT ( 'NONE',  ( 14.92848798432843083, 25.45003117321186892, 1.462963353752678053 ) ) ;
#336063 = CARTESIAN_POINT ( 'NONE',  ( 5.712950527239307519, -14.83850667830733450, -12.15775915368835847 ) ) ;
#336062 = CARTESIAN_POINT ( 'NONE',  ( -13.46200000000000685, -13.47347523099202249, -1.435729702839732891 ) ) ;
#336064 = CARTESIAN_POINT ( 'NONE',  ( -14.22854642618893983, 18.58239553810010847, 4.330657864696422443 ) ) ;
#336065 = CARTESIAN_POINT ( 'NONE',  ( -11.05786466982170069, 8.838685604644229699, -2.222481571362580066 ) ) ;
#336066 = ADVANCED_FACE ( 'NONE', ( #704921 ), #211901, .T. ) ;
#336068 = EDGE_LOOP ( 'NONE', ( #100682, #447943, #285306, #211145 ) ) ;
#336067 = EDGE_CURVE ( 'NONE', #465615, #584280, #398814, .T. ) ;
#336069 = DIRECTION ( 'NONE',  ( -0.9999866660232206161, 0.005164085181714627402, 4.867084801175186324E-16 ) ) ;
#336071 = CARTESIAN_POINT ( 'NONE',  ( -11.15402878936685838, 8.706770594529245955, -3.091181958856542789 ) ) ;
#336070 = STYLED_ITEM ( 'NONE', ( #87504 ), #719645 ) ;
#336072 = CARTESIAN_POINT ( 'NONE',  ( 2.024258120308083164, 35.35755904563855267, -14.73460252313939378 ) ) ;
#336073 = CARTESIAN_POINT ( 'NONE',  ( -13.48278410856424614, 27.47306679071800772, -6.573814876876364899 ) ) ;
#336075 = CARTESIAN_POINT ( 'NONE',  ( 9.788490929157660503, -8.938093217216639630, -2.788287798733039669 ) ) ;
#336074 =( NAMED_UNIT ( * ) SI_UNIT ( $, .STERADIAN. ) SOLID_ANGLE_UNIT ( ) );
#336076 = EDGE_LOOP ( 'NONE', ( #396457, #488399, #772134, #289004, #237221 ) ) ;
#336077 = UNCERTAINTY_MEASURE_WITH_UNIT (LENGTH_MEASURE( 1.000000000000000082E-05 ), #393378, 'distance_accuracy_value', 'NONE');
#336079 = EDGE_CURVE ( 'NONE', #497244, #85151, #517899, .T. ) ;
#336078 = VECTOR ( 'NONE', #237832, 1000.000000000000000 ) ;
#336080 = CARTESIAN_POINT ( 'NONE',  ( -11.57280922571051462, -9.618094945536045159, -28.33827387724202040 ) ) ;
#336081 = CARTESIAN_POINT ( 'NONE',  ( 14.34744203695632159, -10.07920454837879198, -28.60011143974110581 ) ) ;
#336082 = CARTESIAN_POINT ( 'NONE',  ( 7.360000000000150422, 1.650000000000199973, -26.89999999999999858 ) ) ;
#336084 =( GEOMETRIC_REPRESENTATION_CONTEXT ( 3 ) GLOBAL_UNCERTAINTY_ASSIGNED_CONTEXT ( ( #513918 ) ) GLOBAL_UNIT_ASSIGNED_CONTEXT ( ( #547683, #182009, #416937 ) ) REPRESENTATION_CONTEXT ( 'NONE', 'WORKASPACE' ) );
#336083 = CARTESIAN_POINT ( 'NONE',  ( -13.82284546217038468, 31.42972731181806267, -5.824875115325107267 ) ) ;
#336085 = ORIENTED_EDGE ( 'NONE', *, *, #202656, .F. ) ;
#336087 = ORIENTED_EDGE ( 'NONE', *, *, #165106, .T. ) ;
#336086 = FACE_OUTER_BOUND ( 'NONE', #443080, .T. ) ;
#336088 = CARTESIAN_POINT ( 'NONE',  ( -11.11776565600021982, 8.939626180949211687, -2.810174483056776751 ) ) ;
#336089 = CARTESIAN_POINT ( 'NONE',  ( 11.33130508741320419, -9.339999999999955449, -27.84999999999999076 ) ) ;
#336091 = VERTEX_POINT ( 'NONE', #458366 ) ;
#336090 = FILL_AREA_STYLE ('',( #518698 ) ) ;
#336092 = CARTESIAN_POINT ( 'NONE',  ( 11.44175981112928930, -10.54336765713969903, -27.72826919673871870 ) ) ;
#336093 = CARTESIAN_POINT ( 'NONE',  ( -2.353673376507826376, 35.20973262342669585, -14.81419175726089499 ) ) ;
#336094 = EDGE_CURVE ( 'NONE', #53795, #486210, #152262, .T. ) ;
#336095 = CARTESIAN_POINT ( 'NONE',  ( -0.6491738246508037546, -1.567244251809542410, -146.6036406249999402 ) ) ;
#336097 = ORIENTED_EDGE ( 'NONE', *, *, #116467, .F. ) ;
#336096 = EDGE_CURVE ( 'NONE', #540610, #375812, #525706, .T. ) ;
#336098 = DIRECTION ( 'NONE',  ( 3.206823945838840364E-15, 1.000000000000000000, 1.500628724594344967E-15 ) ) ;
#336099 = EDGE_LOOP ( 'NONE', ( #618039, #601950, #239823, #353192 ) ) ;
#336101 = DIRECTION ( 'NONE',  ( 0.000000000000000000, -1.000000000000000000, 0.000000000000000000 ) ) ;
#336100 = CARTESIAN_POINT ( 'NONE',  ( 14.40000000000000391, -11.26764530032135170, -0.3000000000000122569 ) ) ;
#336102 = VERTEX_POINT ( 'NONE', #156214 ) ;
#336105 = CARTESIAN_POINT ( 'NONE',  ( 12.00181436550299985, -14.50000000000000000, -28.44999999999999929 ) ) ;
#336104 = CARTESIAN_POINT ( 'NONE',  ( -13.46200000000000685, -13.91705316613457377, -2.286014435997251404 ) ) ;
#336103 = CARTESIAN_POINT ( 'NONE',  ( 21.38519813872786202, 22.02962035439011501, 27.45556016999317706 ) ) ;
#336108 = FACE_OUTER_BOUND ( 'NONE', #620784, .T. ) ;
#336107 =( NAMED_UNIT ( * ) SI_UNIT ( $, .STERADIAN. ) SOLID_ANGLE_UNIT ( ) );
#336106 = CARTESIAN_POINT ( 'NONE',  ( -11.75918960163640392, 8.400000000000027001, -27.20336769850759495 ) ) ;
#336110 = CARTESIAN_POINT ( 'NONE',  ( -2.559102792768245926, -13.97455130490073216, 1.605974467994153443E-15 ) ) ;
#336109 = FACE_OUTER_BOUND ( 'NONE', #74051, .T. ) ;
#336111 = CARTESIAN_POINT ( 'NONE',  ( 9.899892559043541596, -9.472647369607912538, -28.21776564307479163 ) ) ;
#336112 = CYLINDRICAL_SURFACE ( 'NONE', #601108, 10.00000000000000178 ) ;
#336113 = CARTESIAN_POINT ( 'NONE',  ( -63.50000000000000000, 12.70000000000000107, -110.8000000000000114 ) ) ;
#336115 = CARTESIAN_POINT ( 'NONE',  ( -9.964020934929939344, -10.43868940788519950, -27.66150358420020083 ) ) ;
#336114 = AXIS2_PLACEMENT_3D ( 'NONE', #155569, #528987, #290634 ) ;
#336116 = B_SPLINE_CURVE_WITH_KNOTS ( 'NONE', 3,
 ( #596309, #719758, #234642, #174869 ),
 .UNSPECIFIED., .F., .F.,
 ( 4, 4 ),
 ( 0.000000000000000000, 1.000000000000000000 ),
 .UNSPECIFIED. ) ;
#336117 = ADVANCED_FACE ( 'NONE', ( #708806 ), #275626, .F. ) ;
#336118 = MECHANICAL_DESIGN_GEOMETRIC_PRESENTATION_REPRESENTATION (  '', ( #716893 ), #272510 ) ;
#336120 = EDGE_LOOP ( 'NONE', ( #657852, #406004, #163485, #44680, #675699, #112053, #343742, #720377, #555877, #251065, #486883, #786256 ) ) ;
#336119 = ORIENTED_EDGE ( 'NONE', *, *, #598291, .T. ) ;
#336121 = CARTESIAN_POINT ( 'NONE',  ( -13.34476461033839989, 6.901286137729858439, -4.610791092453871087 ) ) ;
#336123 = CARTESIAN_POINT ( 'NONE',  ( 1.942285941288241169, -14.22399999999998599, -5.752480919340203336 ) ) ;
#336122 = CARTESIAN_POINT ( 'NONE',  ( -8.576330672491478069, 18.45936691118191675, 27.37949217793169865 ) ) ;
#336124 = CARTESIAN_POINT ( 'NONE',  ( -58.26588179442001092, -2.507542691204002416, 7.938115003879000042 ) ) ;
#336126 = ORIENTED_EDGE ( 'NONE', *, *, #747161, .F. ) ;
#336125 = VECTOR ( 'NONE', #223137, 1000.000000000000000 ) ;
#336127 = VERTEX_POINT ( 'NONE', #36671 ) ;
#336128 = ORIENTED_EDGE ( 'NONE', *, *, #517505, .F. ) ;
#336131 = VERTEX_POINT ( 'NONE', #362705 ) ;
#336130 = CARTESIAN_POINT ( 'NONE',  ( 13.68891331352045881, 25.65712438001297713, 5.815477754752321538 ) ) ;
#336129 = COLOUR_RGB ( '',1.000000000000000000, 1.000000000000000000, 1.000000000000000000 ) ;
#336133 = EDGE_CURVE ( 'NONE', #177619, #128375, #653230, .T. ) ;
#336132 = CARTESIAN_POINT ( 'NONE',  ( -11.13878994515437704, -8.353227754160970520, -1.970924701306775884 ) ) ;
#336135 = DIRECTION ( 'NONE',  ( 1.000000000000000000, 0.000000000000000000, 0.000000000000000000 ) ) ;
#336134 = CARTESIAN_POINT ( 'NONE',  ( 12.05105626830279242, -7.839999999999976765, -2.276683849253819947 ) ) ;
#336136 = CIRCLE ( 'NONE', #450604, 15.08759999999999124 ) ;
#336137 = EDGE_CURVE ( 'NONE', #490697, #472585, #60179, .T. ) ;
#336138 = FACE_OUTER_BOUND ( 'NONE', #715885, .T. ) ;
#336139 = CARTESIAN_POINT ( 'NONE',  ( -10.23984685212539603, 7.764640613137641978, -2.720215568289757968 ) ) ;
#336140 = EDGE_LOOP ( 'NONE', ( #532335, #654361, #724782, #344760, #79512, #213608 ) ) ;
#336141 = CYLINDRICAL_SURFACE ( 'NONE', #296217, 2.499999999999998668 ) ;
#336145 =( GEOMETRIC_REPRESENTATION_CONTEXT ( 3 ) GLOBAL_UNCERTAINTY_ASSIGNED_CONTEXT ( ( #167284 ) ) GLOBAL_UNIT_ASSIGNED_CONTEXT ( ( #434400, #187829, #90971 ) ) REPRESENTATION_CONTEXT ( 'NONE', 'WORKASPACE' ) );
#336144 = CARTESIAN_POINT ( 'NONE',  ( -3.384775284078097357, 0.02540000000000000244, 12.80792083205667709 ) ) ;
#336143 =( LENGTH_UNIT ( ) NAMED_UNIT ( * ) SI_UNIT ( .MILLI., .METRE. ) );
#336142 = COLOUR_RGB ( '',1.000000000000000000, 1.000000000000000000, 1.000000000000000000 ) ;
#336146 = ORIENTED_EDGE ( 'NONE', *, *, #448547, .F. ) ;
#336147 = CARTESIAN_POINT ( 'NONE',  ( -9.940046287154109095, 30.91362173062335472, 11.23378951603092268 ) ) ;
#336148 = B_SPLINE_CURVE_WITH_KNOTS ( 'NONE', 3,
 ( #137253, #693802, #395524, #749514 ),
 .UNSPECIFIED., .F., .F.,
 ( 4, 4 ),
 ( 0.000000000000000000, 1.000000000000000000 ),
 .UNSPECIFIED. ) ;
#336149 = CARTESIAN_POINT ( 'NONE',  ( 8.358995128211491377, 14.44994999999999941, -13.40951172526399837 ) ) ;
#336150 = DIRECTION ( 'NONE',  ( -0.000000000000000000, 1.000000000000000000, -0.000000000000000000 ) ) ;
#336151 = CARTESIAN_POINT ( 'NONE',  ( -11.75978960163638831, -8.400000000000005684, -1.953367698507618044 ) ) ;
#336154 = EDGE_CURVE ( 'NONE', #673821, #476822, #175682, .T. ) ;
#336153 = FACE_OUTER_BOUND ( 'NONE', #470509, .T. ) ;
#336152 = CARTESIAN_POINT ( 'NONE',  ( -11.36288471209187811, 7.886711792739692584, -2.972178525555119855 ) ) ;
#336155 = FACE_OUTER_BOUND ( 'NONE', #740429, .T. ) ;
#336157 = LINE ( 'NONE', #753644, #492586 ) ;
#336156 = CARTESIAN_POINT ( 'NONE',  ( 32.00000000000001421, 35.79999999999999716, 73.20000000000000284 ) ) ;
#336159 = CARTESIAN_POINT ( 'NONE',  ( -14.13507201865384388, 13.11349182740243613, -5.019934467258452493 ) ) ;
#336158 = CARTESIAN_POINT ( 'NONE',  ( 12.83895626830279824, -8.679999999999999716, -2.115025773880729876 ) ) ;
#336160 = SURFACE_SIDE_STYLE ('',( #212758 ) ) ;
#336161 = CARTESIAN_POINT ( 'NONE',  ( -56.50000000000000711, 10.96858360000000054, 0.9596272399999989933 ) ) ;
#336162 = EDGE_CURVE ( 'NONE', #391249, #587664, #418446, .T. ) ;
#336163 = CARTESIAN_POINT ( 'NONE',  ( 11.14588842074649833, 7.764437517169506364, -2.480862836395730131 ) ) ;
#336164 = CARTESIAN_POINT ( 'NONE',  ( 1.411003862783848151, 19.04999999999999716, -10.81237397318722415 ) ) ;
#336165 = VECTOR ( 'NONE', #414287, 1000.000000000000000 ) ;
#336166 = AXIS2_PLACEMENT_3D ( 'NONE', #502036, #80463, #394680 ) ;
#336167 = CARTESIAN_POINT ( 'NONE',  ( -11.16447589237711391, 8.963810108927857456, -2.599999999999970779 ) ) ;
#336168 = CARTESIAN_POINT ( 'NONE',  ( 11.42743745318849768, 9.033876267058550624, -27.48403136658089352 ) ) ;
#336169 =( BOUNDED_CURVE ( )  B_SPLINE_CURVE ( 2, ( #173218, #658454, #479275, #538921, #475349, #471452, #610312, #535028, #177099 ),
 .UNSPECIFIED., .F., .T. ) 
 B_SPLINE_CURVE_WITH_KNOTS ( ( 3, 2, 2, 2, 3 ),
 ( 0.8529411764705874255, 0.8602941176470584317, 0.8676470588235293269, 0.8750000000000002220, 0.8823529411764711172 ),
 .UNSPECIFIED. ) 
 CURVE ( )  GEOMETRIC_REPRESENTATION_ITEM ( )  RATIONAL_B_SPLINE_CURVE ( ( 1.000000000000007994, 0.9238795325112787449, 1.000000000000000000, 0.9238795325112867385, 1.000000000000000000, 0.9238795325112867385, 1.000000000000000000, 0.9238795325112809653, 1.000000000000005773 ) ) 
 REPRESENTATION_ITEM ( '' )  );
#336170 = CARTESIAN_POINT ( 'NONE',  ( 10.99597434434170218, -8.119999999999976126, -2.115025773880729432 ) ) ;
#336171 = CARTESIAN_POINT ( 'NONE',  ( 12.06034870785336999, -7.857527010541242696, -2.426249755302278377 ) ) ;
#336175 = ADVANCED_FACE ( 'NONE', ( #354925 ), #469998, .F. ) ;
#336174 = CARTESIAN_POINT ( 'NONE',  ( -10.02895393668831048, 18.91300000000000026, 0.3122736201298719760 ) ) ;
#336173 = CARTESIAN_POINT ( 'NONE',  ( -13.33374058386778138, 31.30625858386074256, 6.871052469754335590 ) ) ;
#336172 = STYLED_ITEM ( 'NONE', ( #252379 ), #630936 ) ;
#336176 = CARTESIAN_POINT ( 'NONE',  ( -0.8089577747832934485, 5.080000000000000071, -15.00626481953652025 ) ) ;
#336177 = ORIENTED_EDGE ( 'NONE', *, *, #189934, .F. ) ;
#336178 = CARTESIAN_POINT ( 'NONE',  ( 11.41880508741319389, -8.399999999999979039, -1.953367698507632477 ) ) ;
#336179 = PRESENTATION_STYLE_ASSIGNMENT (( #407529 ) ) ;
#336180 = EDGE_CURVE ( 'NONE', #422104, #671798, #712770, .T. ) ;
#336181 = ORIENTED_EDGE ( 'NONE', *, *, #244200, .F. ) ;
#336182 = CARTESIAN_POINT ( 'NONE',  ( 11.58731055161642409, 29.68069211600660751, -9.324183898616961841 ) ) ;
#336183 = CARTESIAN_POINT ( 'NONE',  ( 1.661779285267051431, -1.661779285267056316, 143.5100000000000193 ) ) ;
#336185 = EDGE_LOOP ( 'NONE', ( #354034, #738812, #449656, #333225, #554820, #539426, #764614, #483736, #429346, #626746, #269077, #522472, #82468 ) ) ;
#336184 = EDGE_LOOP ( 'NONE', ( #692329, #563492, #82572, #406062 ) ) ;
#336187 =( NAMED_UNIT ( * ) PLANE_ANGLE_UNIT ( ) SI_UNIT ( $, .RADIAN. ) );
#336186 = CARTESIAN_POINT ( 'NONE',  ( 10.76851772107527161, 18.81056516378497889, 10.44217607055411889 ) ) ;
#336188 = FILL_AREA_STYLE ('',( #653986 ) ) ;
#336189 = DIRECTION ( 'NONE',  ( 0.7932511940383741855, -0.000000000000000000, 0.6088945254776836347 ) ) ;
#336193 = ORIENTED_EDGE ( 'NONE', *, *, #721577, .F. ) ;
#336192 = CARTESIAN_POINT ( 'NONE',  ( 30.74999999999996447, 0.000000000000000000, 0.000000000000000000 ) ) ;
#336191 = CIRCLE ( 'NONE', #196419, 2.000000000000001776 ) ;
#336190 = CARTESIAN_POINT ( 'NONE',  ( 6.496374203305010475, 1.694065894508600678E-18, 10.17891072026568899 ) ) ;
#336194 = EDGE_LOOP ( 'NONE', ( #248691, #771149, #545181, #265471 ) ) ;
#336195 = CARTESIAN_POINT ( 'NONE',  ( -12.50614255904380556, -9.618094945536025620, -27.36172612275800375 ) ) ;
#336196 = DIRECTION ( 'NONE',  ( 1.000000000000000000, 6.034944784262370415E-16, -2.234830161448329864E-17 ) ) ;
#336197 = VECTOR ( 'NONE', #228449, 1000.000000000000000 ) ;
#336200 = CARTESIAN_POINT ( 'NONE',  ( 11.55333443584921937, 7.805275922709132175, -2.393903801517871965 ) ) ;
#336199 = CARTESIAN_POINT ( 'NONE',  ( -11.10770626830299967, 8.824464672112080521, -2.234719639004780323 ) ) ;
#336198 = CARTESIAN_POINT ( 'NONE',  ( 50.29199999999980975, 56.58258655000000914, -4.318000000000179028 ) ) ;
#336201 = LINE ( 'NONE', #384043, #743215 ) ;
#336202 = MECHANICAL_DESIGN_GEOMETRIC_PRESENTATION_REPRESENTATION (  '', ( #260076 ), #412833 ) ;
#336204 = CARTESIAN_POINT ( 'NONE',  ( -11.93015934650281729, -9.899999999999961275, -26.81076951545870912 ) ) ;
#336203 = CARTESIAN_POINT ( 'NONE',  ( 11.59328133648809356, -9.321238197802436787, -28.18414828229543545 ) ) ;
#336205 = CARTESIAN_POINT ( 'NONE',  ( -12.11053996397707166, 7.788991073740744397, -27.68786904549526540 ) ) ;
#336207 = DIRECTION ( 'NONE',  ( 1.000000000000000000, -1.200748232950198139E-17, 6.011982223193870285E-17 ) ) ;
#336206 = CARTESIAN_POINT ( 'NONE',  ( -101.8192883634397674, 6.003196706120230708, 152.3999999999999204 ) ) ;
#336210 = EDGE_LOOP ( 'NONE', ( #141217, #63561, #429012, #373447 ) ) ;
#336209 = CARTESIAN_POINT ( 'NONE',  ( 11.13518542929160304, -10.36448147556076549, -28.23490899354721861 ) ) ;
#336208 = CARTESIAN_POINT ( 'NONE',  ( 10.82845552386203458, -8.837069170716508992, -2.141698204245016335 ) ) ;
#336211 = MECHANICAL_DESIGN_GEOMETRIC_PRESENTATION_REPRESENTATION (  '', ( #679009 ), #94646 ) ;
#336212 = CARTESIAN_POINT ( 'NONE',  ( -58.20361854109501110, -5.275221370327005666, 0.7956856188280003739 ) ) ;
#336213 = ORIENTED_EDGE ( 'NONE', *, *, #670743, .F. ) ;
#336214 = EDGE_CURVE ( 'NONE', #145884, #10043, #719411, .T. ) ;
#336215 = CARTESIAN_POINT ( 'NONE',  ( 27.79405710533120200, 2.852015011459171578, -4.096564102564103749 ) ) ;
#336216 = CARTESIAN_POINT ( 'NONE',  ( -12.78911466982169998, 8.689380901098749277, -2.098777576556849933 ) ) ;
#336217 = PRESENTATION_STYLE_ASSIGNMENT (( #344066 ) ) ;
#336219 = CIRCLE ( 'NONE', #5952, 2.552699999999990865 ) ;
#336218 = FILL_AREA_STYLE ('',( #268689 ) ) ;
#336221 = ORIENTED_EDGE ( 'NONE', *, *, #739829, .F. ) ;
#336220 = CARTESIAN_POINT ( 'NONE',  ( 9.210000000000128750, -2.089999999999789804, -31.64999999999999858 ) ) ;
#336222 = CARTESIAN_POINT ( 'NONE',  ( -14.57040698601936590, 25.06090804881158363, -3.564160820220891424 ) ) ;
#336223 = SURFACE_STYLE_USAGE ( .BOTH. , #574556 ) ;
#336224 = CARTESIAN_POINT ( 'NONE',  ( -11.03785484546570217, 7.680818556885193438, -27.98607543647774065 ) ) ;
#336226 = ORIENTED_EDGE ( 'NONE', *, *, #293704, .F. ) ;
#336225 = VERTEX_POINT ( 'NONE', #56271 ) ;
#336227 = DIRECTION ( 'NONE',  ( -0.1113999348051178118, 0.9937756560338030232, -3.401597783466310185E-17 ) ) ;
#336229 = SURFACE_SIDE_STYLE ('',( #105069 ) ) ;
#336228 = CARTESIAN_POINT ( 'NONE',  ( -38.99681359555383153, -3.038721098492602746, -12.13006532965614603 ) ) ;
#336230 = AXIS2_PLACEMENT_3D ( 'NONE', #715406, #35412, #401486 ) ;
#336232 = CARTESIAN_POINT ( 'NONE',  ( 21.40342201570582858, 21.91452723279653014, 27.00423015280616923 ) ) ;
#336231 = CARTESIAN_POINT ( 'NONE',  ( 12.14774679048147377, -10.05881248734400835, -27.30331539641575489 ) ) ;
#336233 = CARTESIAN_POINT ( 'NONE',  ( 1.122708173863369741, 19.05000000000001492, -11.26264987892596459 ) ) ;
#336234 = PRESENTATION_STYLE_ASSIGNMENT (( #384077 ) ) ;
#336237 = EDGE_LOOP ( 'NONE', ( #311005, #249929, #695149, #734528 ) ) ;
#336236 = ORIENTED_EDGE ( 'NONE', *, *, #685138, .F. ) ;
#336235 = LINE ( 'NONE', #582385, #592177 ) ;
#336239 =( GEOMETRIC_REPRESENTATION_CONTEXT ( 3 ) GLOBAL_UNCERTAINTY_ASSIGNED_CONTEXT ( ( #432584 ) ) GLOBAL_UNIT_ASSIGNED_CONTEXT ( ( #751768, #476789, #405594 ) ) REPRESENTATION_CONTEXT ( 'NONE', 'WORKASPACE' ) );
#336238 = CARTESIAN_POINT ( 'NONE',  ( 1.567244251809583266, 4.099876070652726341E-14, -146.4548124999999459 ) ) ;
#336241 = FILL_AREA_STYLE ('',( #590224 ) ) ;
#336240 = CARTESIAN_POINT ( 'NONE',  ( 9.740689980693959527, 34.35341446787276709, 27.41770652208773384 ) ) ;
#336242 = CARTESIAN_POINT ( 'NONE',  ( -10.61148766157372236, 8.059059182940483623, -27.32356096320176064 ) ) ;
#336243 = EDGE_CURVE ( 'NONE', #692779, #110454, #477832, .T. ) ;
#336244 = CARTESIAN_POINT ( 'NONE',  ( -11.62500000000000000, -9.000000000000000000, -27.85000000000000142 ) ) ;
#336245 = CARTESIAN_POINT ( 'NONE',  ( -13.50737584489562693, -16.59827029879732407, 5.512806619528883623 ) ) ;
#336247 = CARTESIAN_POINT ( 'NONE',  ( -58.32740138624800608, 1.106117265550997875, 7.938115003879000042 ) ) ;
#336246 = CARTESIAN_POINT ( 'NONE',  ( 6.969927513838753974, 60.86883655000000459, -36.85631677568908060 ) ) ;
#336248 = FILL_AREA_STYLE ('',( #634355 ) ) ;
#336249 = CARTESIAN_POINT ( 'NONE',  ( 13.08947589237688902, 8.963809297054339709, -2.599043190553329108 ) ) ;
#336250 = CARTESIAN_POINT ( 'NONE',  ( -6.195398867274420240, -0.2607666900654302955, -138.1338434920509997 ) ) ;
#336251 = CARTESIAN_POINT ( 'NONE',  ( 10.76619800315479836, -8.946283351918859594, -2.791153663577770061 ) ) ;
#336252 =( NAMED_UNIT ( * ) PLANE_ANGLE_UNIT ( ) SI_UNIT ( $, .RADIAN. ) );
#336253 = AXIS2_PLACEMENT_3D ( 'NONE', #732348, #4364, #646275 ) ;
#336255 = STYLED_ITEM ( 'NONE', ( #319972 ), #399842 ) ;
#336254 = LINE ( 'NONE', #205068, #302492 ) ;
#336256 = CARTESIAN_POINT ( 'NONE',  ( -4.166587685610744884, 14.43428175337186126, 2.509678586432334324 ) ) ;
#336257 = CARTESIAN_POINT ( 'NONE',  ( -13.46200000000000507, -14.03131963941117633, -2.290260812244695021 ) ) ;
#336258 = DIRECTION ( 'NONE',  ( -1.000000000000000000, 0.000000000000000000, -3.900691070802730351E-15 ) ) ;
#336261 = CARTESIAN_POINT ( 'NONE',  ( 12.29800981112930458, -7.832941583223447246, -2.927391329572181178 ) ) ;
#336260 = CARTESIAN_POINT ( 'NONE',  ( -12.94655586398191893, 26.64055703553030341, 7.320712132010024575 ) ) ;
#336259 = CIRCLE ( 'NONE', #513645, 27.94000000000000483 ) ;
#336262 =( NAMED_UNIT ( * ) SI_UNIT ( $, .STERADIAN. ) SOLID_ANGLE_UNIT ( ) );
#336263 = ADVANCED_FACE ( 'NONE', ( #720578 ), #608890, .T. ) ;
#336264 = CARTESIAN_POINT ( 'NONE',  ( 6.148179121865108065, 0.7269807595436081904, -138.2886773436810870 ) ) ;
#336265 = DIRECTION ( 'NONE',  ( -0.1208793859123360043, 0.000000000000000000, -0.9926672020679723207 ) ) ;
#336268 = PLANE ( 'NONE',  #545966 ) ;
#336267 = CARTESIAN_POINT ( 'NONE',  ( 14.99532222110872226, 26.80555525659169547, 0.3746316765810598914 ) ) ;
#336266 = CARTESIAN_POINT ( 'NONE',  ( 2.405399282693953200, 14.71202266151336424, 1.453568724279185709 ) ) ;
#336269 = LINE ( 'NONE', #705867, #579808 ) ;
#336270 = CARTESIAN_POINT ( 'NONE',  ( 10.37853960163610800, -8.613569957361816520, -1.989654846299419022 ) ) ;
#336272 = CARTESIAN_POINT ( 'NONE',  ( -14.01487284670632327, 13.25867535938675346, -5.346421646763902302 ) ) ;
#336271 = CARTESIAN_POINT ( 'NONE',  ( -13.09824083170692433, 26.78173991998849601, 7.310012164824190251 ) ) ;
#336274 = AXIS2_PLACEMENT_3D ( 'NONE', #244954, #757422, #518635 ) ;
#336273 = CARTESIAN_POINT ( 'NONE',  ( -11.07833960163640619, 8.613569957361828955, -1.989654846299378388 ) ) ;
#336277 = CARTESIAN_POINT ( 'NONE',  ( -13.43660000000000565, 13.80317504764517267, 2.373680515259365631 ) ) ;
#336276 = CARTESIAN_POINT ( 'NONE',  ( -2.288069711953755017E-15, 42.12500000000002132, 6.500000000000000000 ) ) ;
#336275 = DIRECTION ( 'NONE',  ( -2.370367022702180753E-15, 0.8439377795026176132, -0.5364410725589447981 ) ) ;
#336278 = CARTESIAN_POINT ( 'NONE',  ( 25.00369474239805712, -12.46833764958069324, -3.764870886476518574 ) ) ;
#336279 = CARTESIAN_POINT ( 'NONE',  ( 12.46880508741321592, -9.899999999999948841, -27.20336769850758429 ) ) ;
#336280 = CARTESIAN_POINT ( 'NONE',  ( -5.782128519561335445, 2.751946349728386032, 13.87117105001294881 ) ) ;
#336281 = CARTESIAN_POINT ( 'NONE',  ( 2.169073687939578221, -13.60510532045522858, -0.02539999999999894426 ) ) ;
#336282 = PRESENTATION_LAYER_ASSIGNMENT (  '', '', ( #107227 ) ) ;
#336285 = ORIENTED_EDGE ( 'NONE', *, *, #176064, .F. ) ;
#336284 = FILL_AREA_STYLE_COLOUR ( '', #152536 ) ;
#336283 = FACE_OUTER_BOUND ( 'NONE', #773060, .T. ) ;
#336287 = VERTEX_POINT ( 'NONE', #628563 ) ;
#336286 = EDGE_CURVE ( 'NONE', #420150, #409148, #378364, .T. ) ;
#336288 = CARTESIAN_POINT ( 'NONE',  ( 14.47208157337826329, 18.34784035060029694, -3.944512186520473307 ) ) ;
#336290 = VERTEX_POINT ( 'NONE', #139607 ) ;
#336289 = CARTESIAN_POINT ( 'NONE',  ( 11.31589331773172091, 8.121061198747785426, -27.15768901585104445 ) ) ;
#336292 = ORIENTED_EDGE ( 'NONE', *, *, #543056, .T. ) ;
#336291 = STYLED_ITEM ( 'NONE', ( #504751 ), #497528 ) ;
#336293 = SURFACE_STYLE_USAGE ( .BOTH. , #97328 ) ;
#336294 = PLANE ( 'NONE',  #59626 ) ;
#336297 = ADVANCED_FACE ( 'NONE', ( #430108 ), #672647, .F. ) ;
#336296 = VERTEX_POINT ( 'NONE', #187456 ) ;
#336295 = ORIENTED_EDGE ( 'NONE', *, *, #42840, .T. ) ;
#336298 = DIRECTION ( 'NONE',  ( 0.000000000000000000, 1.000000000000000000, 0.000000000000000000 ) ) ;
#336302 = EDGE_LOOP ( 'NONE', ( #719240, #264571, #213375, #435409 ) ) ;
#336301 = CARTESIAN_POINT ( 'NONE',  ( -13.43660000000000743, 13.59883111491384433, 3.241329456216913929 ) ) ;
#336300 = B_SPLINE_CURVE_WITH_KNOTS ( 'NONE', 3,
 ( #542988, #185167, #368198, #241007 ),
 .UNSPECIFIED., .F., .F.,
 ( 4, 4 ),
 ( 0.000000000000000000, 1.000000000000000000 ),
 .UNSPECIFIED. ) ;
#336299 = CARTESIAN_POINT ( 'NONE',  ( -12.01670451309279386, 18.42999880401498913, 8.763842860622567343 ) ) ;
#336303 = ORIENTED_EDGE ( 'NONE', *, *, #197499, .T. ) ;
#336304 = ADVANCED_FACE ( 'NONE', ( #445724, #310921 ), #557026, .F. ) ;
#336305 = CARTESIAN_POINT ( 'NONE',  ( 11.98160484546549931, 8.083992058096361788, -3.149493252964790102 ) ) ;
#336308 = ORIENTED_EDGE ( 'NONE', *, *, #300933, .T. ) ;
#336307 = CARTESIAN_POINT ( 'NONE',  ( -10.72305767767520202, 8.824464672112076968, -2.234719639004779879 ) ) ;
#336306 = STYLED_ITEM ( 'NONE', ( #317356 ), #582882 ) ;
#336310 = ORIENTED_EDGE ( 'NONE', *, *, #122556, .T. ) ;
#336309 = SURFACE_STYLE_USAGE ( .BOTH. , #698091 ) ;
#336312 = ORIENTED_EDGE ( 'NONE', *, *, #626294, .F. ) ;
#336311 = CARTESIAN_POINT ( 'NONE',  ( -11.29312293496969488, 7.839999999999988312, -2.923316150746160691 ) ) ;
#336315 = EDGE_CURVE ( 'NONE', #164471, #277324, #27916, .T. ) ;
#336314 = EDGE_LOOP ( 'NONE', ( #502679, #133856 ) ) ;
#336313 = CARTESIAN_POINT ( 'NONE',  ( -2.765815481662122988, 14.46958354198438457, 1.161557668890875084 ) ) ;
#336317 = CARTESIAN_POINT ( 'NONE',  ( -13.38124729773031518, 27.06294131596791885, 6.778070701210641147 ) ) ;
#336316 = CARTESIAN_POINT ( 'NONE',  ( 8.777019460091395331, 60.86883655000000459, -37.78935604218409594 ) ) ;
#336319 = DIRECTION ( 'NONE',  ( 0.9364964625479640370, 0.000000000000000000, -0.3506770246753411757 ) ) ;
#336318 =( NAMED_UNIT ( * ) PLANE_ANGLE_UNIT ( ) SI_UNIT ( $, .RADIAN. ) );
#336320 = EDGE_LOOP ( 'NONE', ( #579504, #555664 ) ) ;
#336321 =( GEOMETRIC_REPRESENTATION_CONTEXT ( 3 ) GLOBAL_UNCERTAINTY_ASSIGNED_CONTEXT ( ( #146099 ) ) GLOBAL_UNIT_ASSIGNED_CONTEXT ( ( #157784, #642847, #594792 ) ) REPRESENTATION_CONTEXT ( 'NONE', 'WORKASPACE' ) );
#336322 = STYLED_ITEM ( 'NONE', ( #213213 ), #290760 ) ;
#336323 = ADVANCED_FACE ( 'NONE', ( #471999 ), #506495, .F. ) ;
#336324 = CARTESIAN_POINT ( 'NONE',  ( -12.89979140365672983, 26.38561071173464967, 7.402804276758735647 ) ) ;
#336325 = CARTESIAN_POINT ( 'NONE',  ( 14.92824632455783451, 26.29640867119224978, 1.465422076075885371 ) ) ;
#336326 = UNCERTAINTY_MEASURE_WITH_UNIT (LENGTH_MEASURE( 1.000000000000000082E-05 ), #140181, 'distance_accuracy_value', 'NONE');
#336327 = CARTESIAN_POINT ( 'NONE',  ( -14.16383387015520512, 10.55974571610672896, -27.85000000000000497 ) ) ;
#336330 = EDGE_LOOP ( 'NONE', ( #492593, #40648, #386804, #272683 ) ) ;
#336329 = CARTESIAN_POINT ( 'NONE',  ( 5.982228609461291313, -1.456279112336832160, -140.3324694698683572 ) ) ;
#336328 = CARTESIAN_POINT ( 'NONE',  ( 12.65873525581060477, -7.840174500277145242, -2.923215402964212117 ) ) ;
#336331 = CARTESIAN_POINT ( 'NONE',  ( 4.570586389300872021, 34.82451772594334471, -14.28669801101491466 ) ) ;
#336333 = ORIENTED_EDGE ( 'NONE', *, *, #378472, .T. ) ;
#336332 = FACE_OUTER_BOUND ( 'NONE', #597471, .T. ) ;
#336335 = EDGE_CURVE ( 'NONE', #27254, #727039, #510722, .T. ) ;
#336334 = CARTESIAN_POINT ( 'NONE',  ( -11.65061165468607385, 19.02499646615617479, 9.244965464996584004 ) ) ;
#336336 = CARTESIAN_POINT ( 'NONE',  ( -58.23075545892303495, -8.350998675022813345, 0.8257113272530255399 ) ) ;
#336337 = CARTESIAN_POINT ( 'NONE',  ( 14.64355089585792058, 31.61169036820219702, -3.250611361032540891 ) ) ;
#336338 = VERTEX_POINT ( 'NONE', #535585 ) ;
#336340 = DIRECTION ( 'NONE',  ( -4.902087792113162111E-17, -0.7071067811865474617, 0.7071067811865474617 ) ) ;
#336339 = STYLED_ITEM ( 'NONE', ( #493236 ), #666346 ) ;
#336341 = CARTESIAN_POINT ( 'NONE',  ( -10.50362308183640181, -8.620795959180787449, -3.230995788486999309 ) ) ;
#336343 = ORIENTED_EDGE ( 'NONE', *, *, #685260, .T. ) ;
#336342 = MECHANICAL_DESIGN_GEOMETRIC_PRESENTATION_REPRESENTATION (  '', ( #184024 ), #628510 ) ;
#336344 =( NAMED_UNIT ( * ) SI_UNIT ( $, .STERADIAN. ) SOLID_ANGLE_UNIT ( ) );
#336346 = EDGE_CURVE ( 'NONE', #30514, #182425, #233527, .T. ) ;
#336345 = EDGE_CURVE ( 'NONE', #342759, #786337, #368767, .T. ) ;
#336347 = VERTEX_POINT ( 'NONE', #572693 ) ;
#336348 = VECTOR ( 'NONE', #271131, 1000.000000000000000 ) ;
#336349 = CARTESIAN_POINT ( 'NONE',  ( 11.16050981112930174, -10.18352920838820452, -28.34108699435821066 ) ) ;
#336350 = CARTESIAN_POINT ( 'NONE',  ( 13.17572014316546536, 18.80737563245976318, -7.169410925211539443 ) ) ;
#336351 = ADVANCED_FACE ( 'NONE', ( #352996 ), #475903, .T. ) ;
#336352 = CARTESIAN_POINT ( 'NONE',  ( 10.79588842074650579, -9.035359386862324982, -2.479784431710221781 ) ) ;
#336354 = ORIENTED_EDGE ( 'NONE', *, *, #638254, .T. ) ;
#336353 = FILL_AREA_STYLE ('',( #145479 ) ) ;
#336357 = CARTESIAN_POINT ( 'NONE',  ( -58.58924723622700981, 1.166032358796997404, 7.081935080000000937 ) ) ;
#336356 = CARTESIAN_POINT ( 'NONE',  ( 9.783225892376879784, 7.868146076955931711, -2.787118260658548508 ) ) ;
#336355 = FACE_OUTER_BOUND ( 'NONE', #458438, .T. ) ;
#336360 =( NAMED_UNIT ( * ) PLANE_ANGLE_UNIT ( ) SI_UNIT ( $, .RADIAN. ) );
#336359 = DIRECTION ( 'NONE',  ( 0.000000000000000000, -0.6589808409977376824, 0.7521597245252595876 ) ) ;
#336358 = PLANE ( 'NONE',  #115361 ) ;
#336361 =( NAMED_UNIT ( * ) PLANE_ANGLE_UNIT ( ) SI_UNIT ( $, .RADIAN. ) );
#336363 = ORIENTED_EDGE ( 'NONE', *, *, #509282, .F. ) ;
#336362 = CARTESIAN_POINT ( 'NONE',  ( 27.57227231102451981, -4.518141237118362241, 6.248062667892854805 ) ) ;
#336364 = VECTOR ( 'NONE', #512980, 1000.000000000000114 ) ;
#336365 = FILL_AREA_STYLE ('',( #205173 ) ) ;
#336366 = CARTESIAN_POINT ( 'NONE',  ( -13.53626130386740734, 8.210182601778509337, -27.71912631910169367 ) ) ;
#336367 = EDGE_CURVE ( 'NONE', #746849, #287532, #527688, .T. ) ;
#336369 = VECTOR ( 'NONE', #290029, 1000.000000000000000 ) ;
#336368 = CARTESIAN_POINT ( 'NONE',  ( -14.72178739712230033, 19.05855954481048542, 2.875582702484908104 ) ) ;
#336370 = CARTESIAN_POINT ( 'NONE',  ( -11.69682601316949722, 9.300000000000023803, -28.36961524227069376 ) ) ;
#336371 = ORIENTED_EDGE ( 'NONE', *, *, #2101, .T. ) ;
#336373 = CARTESIAN_POINT ( 'NONE',  ( -7.962603009539217958, -14.83850667830734515, 9.908106671388388520 ) ) ;
#336372 = CARTESIAN_POINT ( 'NONE',  ( 11.50405922571019879, 7.760317776580034632, -27.72896651312087712 ) ) ;
#336374 = B_SPLINE_CURVE_WITH_KNOTS ( 'NONE', 3,
 ( #234745, #660199, #246497, #242588, #178913, #365868, #612123, #358103, #731530, #433335, #727632, #182808, #608209, #186756, #664079, #250434, #298398, #421590, #310211, #429422, #671921, #492734, #484923, #119198, #369795 ),
 .UNSPECIFIED., .F., .F.,
 ( 4, 2, 2, 2, 2, 2, 1, 1, 2, 2, 1, 2, 2, 4 ),
 ( 0.000000000000000000, 0.1250000000000017486, 0.2500000000000034972, 0.3750000000000052180, 0.4375000000000039413, 0.5000000000000026645, 0.6249999999999962252, 0.6874999999999910072, 0.7187499999999905631, 0.7499999999999900080, 0.8124999999999952260, 0.8437499999999943379, 0.8749999999999934497, 1.000000000000000000 ),
 .UNSPECIFIED. ) ;
#336375 = CARTESIAN_POINT ( 'NONE',  ( -11.37869800315510815, -9.679274761753566381, -27.21920631943159918 ) ) ;
#336376 = CARTESIAN_POINT ( 'NONE',  ( 9.978698003154812923, 8.179274761753621448, -27.21920631943171287 ) ) ;
#336377 = DIRECTION ( 'NONE',  ( -5.782411586589351722E-16, -7.081411840869213174E-32, -1.000000000000000000 ) ) ;
#336380 =( NAMED_UNIT ( * ) SI_UNIT ( $, .STERADIAN. ) SOLID_ANGLE_UNIT ( ) );
#336379 = CARTESIAN_POINT ( 'NONE',  ( 1.413347810064256693, 0.000000000000000000, 12.07744890903634527 ) ) ;
#336378 = FACE_OUTER_BOUND ( 'NONE', #714541, .T. ) ;
#336381 = CARTESIAN_POINT ( 'NONE',  ( 11.53494800315479907, 8.400000000000027001, -28.51829656459083395 ) ) ;
#336382 = CARTESIAN_POINT ( 'NONE',  ( 8.135000000000152554, 1.765000000000205738, -28.15000000000000213 ) ) ;
#336383 = CARTESIAN_POINT ( 'NONE',  ( 8.471517087377227639, 4.653884793156080946, 27.47261287916137462 ) ) ;
#336385 =( GEOMETRIC_REPRESENTATION_CONTEXT ( 3 ) GLOBAL_UNCERTAINTY_ASSIGNED_CONTEXT ( ( #709226 ) ) GLOBAL_UNIT_ASSIGNED_CONTEXT ( ( #482449, #311642, #255821 ) ) REPRESENTATION_CONTEXT ( 'NONE', 'WORKASPACE' ) );
#336384 = CARTESIAN_POINT ( 'NONE',  ( 10.66980626830280166, 8.820957051631369339, -2.109155325978609774 ) ) ;
#336386 = FILL_AREA_STYLE_COLOUR ( '', #317520 ) ;
#336387 = CARTESIAN_POINT ( 'NONE',  ( -11.94800134648083301, -17.41949332169264864, 5.922708334446740608 ) ) ;
#336388 = CARTESIAN_POINT ( 'NONE',  ( 14.08465591055938049, 29.93951420229111804, 4.777929186906884063 ) ) ;
#336390 = CARTESIAN_POINT ( 'NONE',  ( -12.08022293496970079, -8.679999999999999716, -2.115025773880709892 ) ) ;
#336389 = LINE ( 'NONE', #638445, #713244 ) ;
#336392 = CARTESIAN_POINT ( 'NONE',  ( 7.926666666666819516, -4.014999999999790070, -30.34999999999999787 ) ) ;
#336391 = CARTESIAN_POINT ( 'NONE',  ( -12.76800541199053107, 7.771776094900008758, -2.962705240720806987 ) ) ;
#336393 = AXIS2_PLACEMENT_3D ( 'NONE', #784549, #239808, #724843 ) ;
#336395 = ORIENTED_EDGE ( 'NONE', *, *, #269014, .F. ) ;
#336394 = B_SPLINE_CURVE_WITH_KNOTS ( 'NONE', 3,
 ( #543588, #301351, #726674, #130065 ),
 .UNSPECIFIED., .F., .F.,
 ( 4, 4 ),
 ( 0.000000000000000000, 1.000000000000000000 ),
 .UNSPECIFIED. ) ;
#336396 = DIRECTION ( 'NONE',  ( 0.7070757040606897581, 4.664595804363840159E-34, -0.7071378569466353348 ) ) ;
#336397 = DIRECTION ( 'NONE',  ( 1.000000000000000000, -2.168404344971003346E-15, 0.000000000000000000 ) ) ;
#336398 = CARTESIAN_POINT ( 'NONE',  ( 12.96276351879179778, -8.399999999999982592, -3.246632301492391459 ) ) ;
#336399 = DIRECTION ( 'NONE',  ( 0.000000000000000000, 0.000000000000000000, 1.000000000000000000 ) ) ;
#336400 = CARTESIAN_POINT ( 'NONE',  ( 14.99787489175391464, 25.66096354627125109, 0.2524853733419376023 ) ) ;
#336401 = CARTESIAN_POINT ( 'NONE',  ( -59.35031101668501208, -2.512763774026002483, 4.011935080000000653 ) ) ;
#336402 = EDGE_CURVE ( 'NONE', #440697, #477176, #43346, .T. ) ;
#336404 = EDGE_LOOP ( 'NONE', ( #448278, #12723 ) ) ;
#336403 = CARTESIAN_POINT ( 'NONE',  ( -12.15476162000726745, -10.23637789426349975, -27.31272013606060156 ) ) ;
#336406 = EDGE_CURVE ( 'NONE', #64816, #586904, #151320, .T. ) ;
#336405 = CARTESIAN_POINT ( 'NONE',  ( -3.400000000000000355, 0.000000000000000000, 0.000000000000000000 ) ) ;
#336409 = CARTESIAN_POINT ( 'NONE',  ( 9.164633526638304772, -9.151001391972641841, -33.17999999999961602 ) ) ;
#336408 = CARTESIAN_POINT ( 'NONE',  ( 11.10152093492970593, 8.182343087193450160, -27.22797505069573276 ) ) ;
#336407 = CARTESIAN_POINT ( 'NONE',  ( 8.610000000000148646, -2.199999999999800337, -27.26999999999999957 ) ) ;
#336410 = CARTESIAN_POINT ( 'NONE',  ( -11.26108018545870060, 7.975535327887929071, -28.21528036099519809 ) ) ;
#336412 = CARTESIAN_POINT ( 'NONE',  ( -59.40127950000000823, -1.916906120000002600, 4.711935079999999942 ) ) ;
#336411 =( NAMED_UNIT ( * ) PLANE_ANGLE_UNIT ( ) SI_UNIT ( $, .RADIAN. ) );
#336413 = DIRECTION ( 'NONE',  ( -0.000000000000000000, -1.000000000000000000, -0.000000000000000000 ) ) ;
#336414 = CARTESIAN_POINT ( 'NONE',  ( -13.83520824011673156, 18.54640892770076377, 5.795430869958948961 ) ) ;
#336415 = CARTESIAN_POINT ( 'NONE',  ( 10.66980626830280166, 8.820957051631369339, -2.109155325978609774 ) ) ;
#336416 = CARTESIAN_POINT ( 'NONE',  ( 1.099953867160211374, -14.22653999999998753, -3.843655285501890617 ) ) ;
#336417 = UNCERTAINTY_MEASURE_WITH_UNIT (LENGTH_MEASURE( 1.000000000000000082E-05 ), #193933, 'distance_accuracy_value', 'NONE');
#336418 = TOROIDAL_SURFACE ( 'NONE', #285866, 1.600000000000000089, 0.4000000000000000222 ) ;
#336419 = ADVANCED_FACE ( 'NONE', ( #91584 ), #334386, .F. ) ;
#336421 = ORIENTED_EDGE ( 'NONE', *, *, #196229, .T. ) ;
#336420 = CARTESIAN_POINT ( 'NONE',  ( -12.00161466982169678, -10.47876180219750708, -27.51585171770463489 ) ) ;
#336424 = ORIENTED_EDGE ( 'NONE', *, *, #587824, .T. ) ;
#336423 = CARTESIAN_POINT ( 'NONE',  ( 5.079380999334625280, 0.02540000000000000244, -10.20411669787438136 ) ) ;
#336422 = FILL_AREA_STYLE_COLOUR ( '', #455626 ) ;
#336426 = DIRECTION ( 'NONE',  ( 0.000000000000000000, -1.000000000000000000, 0.000000000000000000 ) ) ;
#336425 = CARTESIAN_POINT ( 'NONE',  ( 14.90075943918633605, 29.85703475649818017, 1.722618077351062427 ) ) ;
#336427 = CARTESIAN_POINT ( 'NONE',  ( -12.55676268036703291, 25.25275243876713560, 7.970811762964703284 ) ) ;
#336428 = PLANE ( 'NONE',  #236174 ) ;
#336429 = CARTESIAN_POINT ( 'NONE',  ( -11.07300981112949678, 8.967058416776527707, -2.272608670427797684 ) ) ;
#336431 = ORIENTED_EDGE ( 'NONE', *, *, #277705, .T. ) ;
#336430 =( GEOMETRIC_REPRESENTATION_CONTEXT ( 3 ) GLOBAL_UNCERTAINTY_ASSIGNED_CONTEXT ( ( #543412 ) ) GLOBAL_UNIT_ASSIGNED_CONTEXT ( ( #277163, #575197, #213477 ) ) REPRESENTATION_CONTEXT ( 'NONE', 'WORKASPACE' ) );
#336432 = CARTESIAN_POINT ( 'NONE',  ( 14.84882268498834712, 13.11639062869145711, 2.124256798982974370 ) ) ;
#336433 = CARTESIAN_POINT ( 'NONE',  ( 8.393989317242756231E-11, -1.166649950736604701E-18, 2.013060122931443555E-10 ) ) ;
#336435 = EDGE_LOOP ( 'NONE', ( #151166, #87294, #555360, #434905, #510947 ) ) ;
#336434 = FILL_AREA_STYLE_COLOUR ( '', #224473 ) ;
#336437 = B_SPLINE_CURVE_WITH_KNOTS ( 'NONE', 3,
 ( #266143, #508395, #695476, #321980, #575935, #94736, #27209, #273988, #389339, #635700, #142833, #623949, #631793, #564145, #202443, #445018, #325847, #448935 ),
 .UNSPECIFIED., .F., .F.,
 ( 4, 2, 2, 2, 2, 2, 2, 2, 4 ),
 ( 0.5351322336605928154, 0.5932407044530186857, 0.6513491752454445560, 0.7094576460378705374, 0.7675661168302964077, 0.8256745876227222780, 0.8837830584151482594, 0.9418915292075741297, 1.000000000000000000 ),
 .UNSPECIFIED. ) ;
#336436 = CARTESIAN_POINT ( 'NONE',  ( -12.87646482718433383, 8.979132675739338154, -2.934362406234592324 ) ) ;
#336438 = ORIENTED_EDGE ( 'NONE', *, *, #566812, .F. ) ;
#336441 = VERTEX_POINT ( 'NONE', #305045 ) ;
#336440 = CARTESIAN_POINT ( 'NONE',  ( 12.84729816051743967, -10.47913267573932039, -27.85000000000000142 ) ) ;
#336439 = VECTOR ( 'NONE', #401739, 1000.000000000000000 ) ;
#336442 = ADVANCED_FACE ( 'NONE', ( #670684 ), #428202, .F. ) ;
#336444 = VERTEX_POINT ( 'NONE', #738233 ) ;
#336443 = MECHANICAL_DESIGN_GEOMETRIC_PRESENTATION_REPRESENTATION (  '', ( #539359 ), #272823 ) ;
#336445 = ORIENTED_EDGE ( 'NONE', *, *, #113805, .T. ) ;
#336446 = ORIENTED_EDGE ( 'NONE', *, *, #717439, .T. ) ;
#336447 = ORIENTED_EDGE ( 'NONE', *, *, #693544, .F. ) ;
#336448 = MECHANICAL_DESIGN_GEOMETRIC_PRESENTATION_REPRESENTATION (  '', ( #386901 ), #348965 ) ;
#336450 = ORIENTED_EDGE ( 'NONE', *, *, #341798, .T. ) ;
#336449 =( NAMED_UNIT ( * ) PLANE_ANGLE_UNIT ( ) SI_UNIT ( $, .RADIAN. ) );
#336452 = CARTESIAN_POINT ( 'NONE',  ( -9.978548160517686227, 8.620866680115199188, -27.21880210359442742 ) ) ;
#336451 = CARTESIAN_POINT ( 'NONE',  ( -11.42697589237709721, -8.400000000000002132, -1.948968163677340604 ) ) ;
#336455 = CARTESIAN_POINT ( 'NONE',  ( -13.43685253038746552, 5.929856972654544478, -2.947155962897421322 ) ) ;
#336454 = CARTESIAN_POINT ( 'NONE',  ( -13.43660000000000565, 13.62584566337864267, 2.978556010033690526 ) ) ;
#336453 = VECTOR ( 'NONE', #727849, 1000.000000000000000 ) ;
#336456 = ADVANCED_FACE ( 'NONE', ( #125886 ), #66073, .T. ) ;
#336457 = CARTESIAN_POINT ( 'NONE',  ( 5.960199470915686248, 1.526044017191196644, -140.1382064750690120 ) ) ;
#336458 =( NAMED_UNIT ( * ) SI_UNIT ( $, .STERADIAN. ) SOLID_ANGLE_UNIT ( ) );
#336459 = ORIENTED_EDGE ( 'NONE', *, *, #31617, .T. ) ;
#336461 = ORIENTED_EDGE ( 'NONE', *, *, #526765, .F. ) ;
#336460 = CARTESIAN_POINT ( 'NONE',  ( -11.74007980708736731, 29.69457750518023076, -9.131081928735177655 ) ) ;
#336462 = VERTEX_POINT ( 'NONE', #10190 ) ;
#336463 = DIRECTION ( 'NONE',  ( 0.000000000000000000, 0.7071067811865435759, 0.7071067811865514585 ) ) ;
#336464 = CARTESIAN_POINT ( 'NONE',  ( -13.46200000000000507, 13.65969616035999756, 3.022790751459999647 ) ) ;
#336465 = CARTESIAN_POINT ( 'NONE',  ( -10.02261145993630187, 8.055537446593335815, -3.584413035897570765 ) ) ;
#336466 = VERTEX_POINT ( 'NONE', #301107 ) ;
#336467 =( GEOMETRIC_REPRESENTATION_CONTEXT ( 3 ) GLOBAL_UNCERTAINTY_ASSIGNED_CONTEXT ( ( #139240 ) ) GLOBAL_UNIT_ASSIGNED_CONTEXT ( ( #422017, #243009, #291023 ) ) REPRESENTATION_CONTEXT ( 'NONE', 'WORKASPACE' ) );
#336470 = CARTESIAN_POINT ( 'NONE',  ( 139.6999999999999886, 12.69999999999999929, 86.34730000000000416 ) ) ;
#336469 = CARTESIAN_POINT ( 'NONE',  ( -0.9734477676387698342, -2.350110802895338136, 143.2718750000000227 ) ) ;
#336468 = CARTESIAN_POINT ( 'NONE',  ( -1.503141417657420487, 1.503141417657462009, -156.8479765624999800 ) ) ;
#336471 = VERTEX_POINT ( 'NONE', #69993 ) ;
#336473 = DIRECTION ( 'NONE',  ( 5.421010862427522170E-16, -1.000000000000000000, 0.000000000000000000 ) ) ;
#336472 = CARTESIAN_POINT ( 'NONE',  ( 14.58985297803749326, 30.86563811284583636, 3.483703642580690207 ) ) ;
#336474 = CARTESIAN_POINT ( 'NONE',  ( 14.20000000000000107, 6.938376793006722387, -2.209858047666697800 ) ) ;
#336475 = STYLED_ITEM ( 'NONE', ( #45959 ), #307505 ) ;
#336476 = CARTESIAN_POINT ( 'NONE',  ( 7.060000000000150600, 4.910595239211110297, -30.50148809802739791 ) ) ;
#336478 = CARTESIAN_POINT ( 'NONE',  ( 11.53322589237688511, -8.932170704737929512, -2.786215412756209542 ) ) ;
#336477 = CARTESIAN_POINT ( 'NONE',  ( 10.88263990586539975, -7.960892727365579624, -2.977881302265730223 ) ) ;
#336479 = DIRECTION ( 'NONE',  ( 0.000000000000000000, 0.000000000000000000, -1.000000000000000000 ) ) ;
#336480 = DIRECTION ( 'NONE',  ( 7.701013603657321879E-15, 1.000000000000000000, 1.699630226687110124E-15 ) ) ;
#336481 = CARTESIAN_POINT ( 'NONE',  ( -14.74270502636361080, 2.539999999999996039, 3.861379093747863145 ) ) ;
#336483 =( LENGTH_UNIT ( ) NAMED_UNIT ( * ) SI_UNIT ( .MILLI., .METRE. ) );
#336482 = CARTESIAN_POINT ( 'NONE',  ( 21.20193768511237664, -18.19674962871853197, -1.491719752299511592 ) ) ;
#336485 = EDGE_LOOP ( 'NONE', ( #113898, #675897, #534032, #515735 ) ) ;
#336484 = PLANE ( 'NONE',  #236157 ) ;
#336486 = CARTESIAN_POINT ( 'NONE',  ( 8.058933243279573944, 60.86883655000000459, -47.14253751322669217 ) ) ;
#336488 = CARTESIAN_POINT ( 'NONE',  ( -13.08947589237710041, 7.836189891072157465, -27.84999999999999076 ) ) ;
#336487 = AXIS2_PLACEMENT_3D ( 'NONE', #66040, #62135, #364633 ) ;
#336490 = CARTESIAN_POINT ( 'NONE',  ( 15.20583566719774993, 2.539999999999996039, -1.019883161041831521 ) ) ;
#336489 = CARTESIAN_POINT ( 'NONE',  ( -10.12378018545870617, -7.978210570499490117, -3.090129585410800850 ) ) ;
#336492 = LINE ( 'NONE', #753975, #719128 ) ;
#336491 = CARTESIAN_POINT ( 'NONE',  ( 12.34292293496948645, 8.960547874706808358, -2.922365341646707471 ) ) ;
#336493 = STYLED_ITEM ( 'NONE', ( #275765 ), #443929 ) ;
#336494 = CARTESIAN_POINT ( 'NONE',  ( -106.9558711939822189, 7.534492777430433108, 152.2999999999999829 ) ) ;
#336496 = CARTESIAN_POINT ( 'NONE',  ( -5.456040618763419836, -9.679835925612715997, -35.37591240979045892 ) ) ;
#336495 = AXIS2_PLACEMENT_3D ( 'NONE', #637512, #454598, #28986 ) ;
#336497 = SURFACE_SIDE_STYLE ('',( #574826 ) ) ;
#336500 = STYLED_ITEM ( 'NONE', ( #377842 ), #338425 ) ;
#336499 = CARTESIAN_POINT ( 'NONE',  ( 4.556757434619078673, 36.24092273518426310, 14.29111631138556149 ) ) ;
#336498 = SURFACE_STYLE_FILL_AREA ( #578747 ) ;
#336501 = LINE ( 'NONE', #400020, #137328 ) ;
#336502 = CARTESIAN_POINT ( 'NONE',  ( 23.52623811251178410, -15.07181874471022454, -8.448756410256409666 ) ) ;
#336503 = DIRECTION ( 'NONE',  ( -0.9992043879344557622, -0.03009949030140235751, 0.02616508773395383528 ) ) ;
#336504 = DIRECTION ( 'NONE',  ( -0.000000000000000000, 1.000000000000000000, -0.000000000000000000 ) ) ;
#336505 = CARTESIAN_POINT ( 'NONE',  ( -13.08572346092317673, 29.58668705642294228, 7.332391256670488744 ) ) ;
#336506 = AXIS2_PLACEMENT_3D ( 'NONE', #415319, #86438, #45300 ) ;
#336509 = CYLINDRICAL_SURFACE ( 'NONE', #490245, 2.552699999999990865 ) ;
#336508 = CARTESIAN_POINT ( 'NONE',  ( -2.854877012559359883, 0.02540000000001338062, -13.00234774882474653 ) ) ;
#336507 = CARTESIAN_POINT ( 'NONE',  ( 11.57860426826299971, 8.114641814145318932, -28.34425487625600226 ) ) ;
#336510 =( NAMED_UNIT ( * ) PLANE_ANGLE_UNIT ( ) SI_UNIT ( $, .RADIAN. ) );
#336511 = PRESENTATION_STYLE_ASSIGNMENT (( #324785 ) ) ;
#336512 = LINE ( 'NONE', #45745, #146619 ) ;
#336514 = CARTESIAN_POINT ( 'NONE',  ( 10.31402093492970096, -9.361310592114680418, -27.66150358420020083 ) ) ;
#336513 = AXIS2_PLACEMENT_3D ( 'NONE', #758757, #345190, #150349 ) ;
#336517 = SURFACE_STYLE_FILL_AREA ( #205318 ) ;
#336516 = CARTESIAN_POINT ( 'NONE',  ( -11.51810361165550667, 19.62385911112685477, 9.609023190772584044 ) ) ;
#336515 = CARTESIAN_POINT ( 'NONE',  ( 13.77527955458842257, 18.92299999999999471, 0.2943069404336991490 ) ) ;
#336518 = ORIENTED_EDGE ( 'NONE', *, *, #210380, .F. ) ;
#336519 = CARTESIAN_POINT ( 'NONE',  ( -7.704426108501348125, -16.83290544819598722, 9.591547180677775231 ) ) ;
#336520 = CARTESIAN_POINT ( 'NONE',  ( 8.935000000000000497, -6.036027659391870692, -32.29457725388049738 ) ) ;
#336521 = CARTESIAN_POINT ( 'NONE',  ( 11.32769054397633290, 19.25594014633478679, -9.637972857028728413 ) ) ;
#336522 = AXIS2_PLACEMENT_3D ( 'NONE', #379453, #17146, #65184 ) ;
#336523 = CARTESIAN_POINT ( 'NONE',  ( 10.12925981112930174, 8.294578031952701380, -28.40717273505627816 ) ) ;
#336526 = CYLINDRICAL_SURFACE ( 'NONE', #752384, 0.1499999999999973577 ) ;
#336525 =( NAMED_UNIT ( * ) SI_UNIT ( $, .STERADIAN. ) SOLID_ANGLE_UNIT ( ) );
#336524 = PRESENTATION_LAYER_ASSIGNMENT (  '', '', ( #628672 ) ) ;
#336527 = CARTESIAN_POINT ( 'NONE',  ( 13.15000000000000036, -9.203004213248830112, -2.130212007113045480 ) ) ;
#336528 = PRESENTATION_LAYER_ASSIGNMENT (  '', '', ( #589971 ) ) ;
#336530 = EDGE_CURVE ( 'NONE', #500327, #745465, #674673, .T. ) ;
#336529 = CARTESIAN_POINT ( 'NONE',  ( -10.08068760159660116, -9.467412611452401094, -27.47772949592160074 ) ) ;
#336532 = CARTESIAN_POINT ( 'NONE',  ( -139.6999999999999886, 0.9473000000000015852, -63.50000000000000000 ) ) ;
#336531 = DIRECTION ( 'NONE',  ( 2.033933644957707634E-17, 0.2164393295360671210, -0.9762960701703032873 ) ) ;
#336534 = DIRECTION ( 'NONE',  ( 0.000000000000000000, -1.000000000000000000, -5.551115123125782702E-17 ) ) ;
#336533 = CYLINDRICAL_SURFACE ( 'NONE', #703548, 7.500000000000020428 ) ;
#336535 = EDGE_CURVE ( 'NONE', #106627, #27021, #551159, .T. ) ;
#336537 = AXIS2_PLACEMENT_3D ( 'NONE', #343189, #768537, #406706 ) ;
#336536 = CARTESIAN_POINT ( 'NONE',  ( -0.4946045925279535238, 14.58646969414580674, 3.726944967918921492E-17 ) ) ;
#336540 = CARTESIAN_POINT ( 'NONE',  ( 12.88134314446260120, -10.46705841677650639, -28.17739132957207460 ) ) ;
#336539 = DIRECTION ( 'NONE',  ( 0.000000000000000000, 1.000000000000000000, 0.000000000000000000 ) ) ;
#336538 = CARTESIAN_POINT ( 'NONE',  ( -11.25847434434190752, 7.839999999999989200, -2.923316150746160247 ) ) ;
#336541 = LINE ( 'NONE', #272930, #734788 ) ;
#336542 = FACE_OUTER_BOUND ( 'NONE', #70112, .T. ) ;
#336543 = ORIENTED_EDGE ( 'NONE', *, *, #222820, .F. ) ;
#336545 =( NAMED_UNIT ( * ) SI_UNIT ( $, .STERADIAN. ) SOLID_ANGLE_UNIT ( ) );
#336544 = CARTESIAN_POINT ( 'NONE',  ( -91.88571270000002755, 87.66327730631041959, 2.700000001092527580 ) ) ;
#336546 = CARTESIAN_POINT ( 'NONE',  ( -9.587089827274619225, -17.09686999126948237, 9.073882392307075051 ) ) ;
#336547 = CARTESIAN_POINT ( 'NONE',  ( -11.62500000000000000, -7.500000000000000000, -2.600000000000000089 ) ) ;
#336549 = CARTESIAN_POINT ( 'NONE',  ( -12.76047175408009693, -10.46000000000000618, -27.52668384925382838 ) ) ;
#336548 = DIRECTION ( 'NONE',  ( 1.000000000000000000, 3.259387222699669870E-16, 3.146741282193269972E-16 ) ) ;
#336550 = AXIS2_PLACEMENT_3D ( 'NONE', #253138, #237456, #324625 ) ;
#336552 = VERTEX_POINT ( 'NONE', #129807 ) ;
#336551 = CARTESIAN_POINT ( 'NONE',  ( 2.880095883160949111, -13.85840418898587245, 9.791700870259711920E-16 ) ) ;
#336555 = EDGE_LOOP ( 'NONE', ( #121689, #649465, #686246, #88504 ) ) ;
#336554 = CARTESIAN_POINT ( 'NONE',  ( 5.282859623377667013, -15.16113000873049366, -11.79758751889586499 ) ) ;
#336553 = CARTESIAN_POINT ( 'NONE',  ( -0.3752794248188895398, 1.453516405290326546E-14, -13.45690077042364230 ) ) ;
#336556 = CARTESIAN_POINT ( 'NONE',  ( -11.51543960163640001, -9.371425591818528744, -28.03495700856050021 ) ) ;
#336558 = DIRECTION ( 'NONE',  ( 0.9852484544948127976, 0.000000000000000000, 0.1711300175760605835 ) ) ;
#336557 = PLANE ( 'NONE',  #21691 ) ;
#336559 = CARTESIAN_POINT ( 'NONE',  ( -10.78139101100860131, 8.928574408181418676, -2.784957008560480229 ) ) ;
#336560 = CARTESIAN_POINT ( 'NONE',  ( -11.90326253377332044, 18.91300000000000736, 0.4474013397940646009 ) ) ;
#336561 = CARTESIAN_POINT ( 'NONE',  ( -58.87293002706352496, 2.709045511110701909, 0.4499799825581982105 ) ) ;
#336562 = AXIS2_PLACEMENT_3D ( 'NONE', #205525, #18423, #269193 ) ;
#336564 = ORIENTED_EDGE ( 'NONE', *, *, #612594, .T. ) ;
#336563 = CARTESIAN_POINT ( 'NONE',  ( -13.89685280139582524, -16.20430700630261001, 5.096388894665443203 ) ) ;
#336566 = ORIENTED_EDGE ( 'NONE', *, *, #683674, .T. ) ;
#336565 =( GEOMETRIC_REPRESENTATION_CONTEXT ( 3 ) GLOBAL_UNCERTAINTY_ASSIGNED_CONTEXT ( ( #557583 ) ) GLOBAL_UNIT_ASSIGNED_CONTEXT ( ( #397388, #516467, #405202 ) ) REPRESENTATION_CONTEXT ( 'NONE', 'WORKASPACE' ) );
#336569 = VERTEX_POINT ( 'NONE', #312941 ) ;
#336568 = B_SPLINE_CURVE_WITH_KNOTS ( 'NONE', 3,
 ( #610995, #249314, #424373, #66167, #428294, #125984, #551249, #491620, #734379, #189548 ),
 .UNSPECIFIED., .F., .F.,
 ( 4, 2, 2, 2, 4 ),
 ( 0.5000000000000000000, 0.6249999999999997780, 0.7499999999999997780, 0.8750000000000000000, 1.000000000000000000 ),
 .UNSPECIFIED. ) ;
#336567 = MECHANICAL_DESIGN_GEOMETRIC_PRESENTATION_REPRESENTATION (  '', ( #641231 ), #184257 ) ;
#336570 = ORIENTED_EDGE ( 'NONE', *, *, #551685, .T. ) ;
#336571 = ORIENTED_EDGE ( 'NONE', *, *, #704503, .T. ) ;
#336572 = ORIENTED_EDGE ( 'NONE', *, *, #77186, .T. ) ;
#336573 = ORIENTED_EDGE ( 'NONE', *, *, #49767, .T. ) ;
#336576 = CARTESIAN_POINT ( 'NONE',  ( -12.43062293496969950, 8.120000000000000995, -2.115025773880680138 ) ) ;
#336575 = DIRECTION ( 'NONE',  ( -1.000000000000000000, -0.000000000000000000, -0.000000000000000000 ) ) ;
#336574 = FACE_OUTER_BOUND ( 'NONE', #298842, .T. ) ;
#336578 = DIRECTION ( 'NONE',  ( 0.000000000000000000, 1.000000000000000000, 9.336492644397992532E-15 ) ) ;
#336577 = CARTESIAN_POINT ( 'NONE',  ( 10.30594554373002225, 34.19896166939901860, 27.04647107052552002 ) ) ;
#336579 = CARTESIAN_POINT ( 'NONE',  ( -11.69539949245183941, 7.829130419401970187, -2.600000000000000089 ) ) ;
#336580 = ORIENTED_EDGE ( 'NONE', *, *, #356295, .T. ) ;
#336581 = AXIS2_PLACEMENT_3D ( 'NONE', #534338, #486360, #116775 ) ;
#336582 = AXIS2_PLACEMENT_3D ( 'NONE', #169336, #781673, #236949 ) ;
#336583 = CARTESIAN_POINT ( 'NONE',  ( 19.91359999999999530, -11.55699999999999861, 6.032499999999999751 ) ) ;
#336587 = MECHANICAL_DESIGN_GEOMETRIC_PRESENTATION_REPRESENTATION (  '', ( #374582 ), #502044 ) ;
#336586 = DIRECTION ( 'NONE',  ( -0.000000000000000000, -0.000000000000000000, -1.000000000000000000 ) ) ;
#336585 = FILL_AREA_STYLE ('',( #769737 ) ) ;
#336584 = FACE_OUTER_BOUND ( 'NONE', #412266, .T. ) ;
#336589 = PRESENTATION_STYLE_ASSIGNMENT (( #205383 ) ) ;
#336588 = CARTESIAN_POINT ( 'NONE',  ( -12.35967207865706641, 8.400000000000027001, -28.57541048144067730 ) ) ;
#336591 = ORIENTED_EDGE ( 'NONE', *, *, #656476, .T. ) ;
#336590 = CARTESIAN_POINT ( 'NONE',  ( -11.69316938861537025, 8.048466122280229840, -3.126986423166371765 ) ) ;
#336592 = UNCERTAINTY_MEASURE_WITH_UNIT (LENGTH_MEASURE( 1.000000000000000082E-05 ), #486518, 'distance_accuracy_value', 'NONE');
#336594 = EDGE_CURVE ( 'NONE', #259832, #108300, #311058, .T. ) ;
#336593 = CARTESIAN_POINT ( 'NONE',  ( 10.23891982007921619, 14.73028918284941646, 0.7559984177391123605 ) ) ;
#336595 = DIRECTION ( 'NONE',  ( 0.000000000000000000, -1.281798018420987617E-16, -1.000000000000000000 ) ) ;
#336596 = CARTESIAN_POINT ( 'NONE',  ( 11.30634314446260369, -9.332941583223423265, -27.52260867042780390 ) ) ;
#336597 = FACE_BOUND ( 'NONE', #100021, .T. ) ;
#336598 = LINE ( 'NONE', #157503, #539260 ) ;
#336599 = CARTESIAN_POINT ( 'NONE',  ( 9.510000000000129461, -2.599999999999799805, -27.34999999999999787 ) ) ;
#336600 = CARTESIAN_POINT ( 'NONE',  ( 24.53297083624008224, 13.37075970504170641, -1.833862282153267298 ) ) ;
#336602 = FILL_AREA_STYLE_COLOUR ( '', #422754 ) ;
#336601 =( NAMED_UNIT ( * ) PLANE_ANGLE_UNIT ( ) SI_UNIT ( $, .RADIAN. ) );
#336603 = DIRECTION ( 'NONE',  ( 0.000000000000000000, 0.000000000000000000, -1.000000000000000000 ) ) ;
#336605 = SURFACE_STYLE_FILL_AREA ( #130061 ) ;
#336604 = CARTESIAN_POINT ( 'NONE',  ( 9.280720931366291282, 34.43942196188614702, 26.86397653245887795 ) ) ;
#336606 = VERTEX_POINT ( 'NONE', #443788 ) ;
#336607 = ORIENTED_EDGE ( 'NONE', *, *, #508968, .F. ) ;
#336610 = CARTESIAN_POINT ( 'NONE',  ( 8.672346299384368962, -2.714999999999798241, -27.49499999999999744 ) ) ;
#336609 = CYLINDRICAL_SURFACE ( 'NONE', #410680, 0.5999999999999998668 ) ;
#336608 = LINE ( 'NONE', #503536, #221848 ) ;
#336611 = CARTESIAN_POINT ( 'NONE',  ( -1.591122319602519799E-13, 14.44999999999999929, -14.97499999999999964 ) ) ;
#336612 = CARTESIAN_POINT ( 'NONE',  ( 12.90630508741319638, 7.840000806387031673, -2.600950343531703179 ) ) ;
#336613 = CARTESIAN_POINT ( 'NONE',  ( 5.094891691405320167, 34.83165562296492368, -13.97312447711137118 ) ) ;
#336615 = DIRECTION ( 'NONE',  ( 0.7071067811865489050, 6.242245727565916229E-36, 0.7071067811865462405 ) ) ;
#336614 = AXIS2_PLACEMENT_3D ( 'NONE', #631395, #18909, #261849 ) ;
#336616 = DIRECTION ( 'NONE',  ( 0.5254215880247186110, -0.8508420269577560147, -1.952484388800864938E-17 ) ) ;
#336618 = DIRECTION ( 'NONE',  ( -0.000000000000000000, -0.000000000000000000, 1.000000000000000000 ) ) ;
#336617 = CARTESIAN_POINT ( 'NONE',  ( 4.317999999999801553, 54.32833655000000306, -4.318000000000071559 ) ) ;
#336619 = VERTEX_POINT ( 'NONE', #559014 ) ;
#336620 = CARTESIAN_POINT ( 'NONE',  ( -11.47028543126653766, 8.755933328554442951, -2.138655612103003367 ) ) ;
#336622 = CARTESIAN_POINT ( 'NONE',  ( -11.40786466982170033, 8.838685604644229699, -2.222481571362580066 ) ) ;
#336621 = CARTESIAN_POINT ( 'NONE',  ( 9.841559225710216907, -10.00481807434590209, -28.40398105583100374 ) ) ;
#336623 = AXIS2_PLACEMENT_3D ( 'NONE', #745453, #514470, #637866 ) ;
#336624 = EDGE_CURVE ( 'NONE', #592341, #462041, #615967, .T. ) ;
#336625 = DIRECTION ( 'NONE',  ( -0.000000000000000000, -1.000000000000000000, -0.000000000000000000 ) ) ;
#336626 = MECHANICAL_DESIGN_GEOMETRIC_PRESENTATION_REPRESENTATION (  '', ( #780987 ), #691927 ) ;
#336627 = STYLED_ITEM ( 'NONE', ( #111173 ), #542725 ) ;
#336628 = PRESENTATION_STYLE_ASSIGNMENT (( #515301 ) ) ;
#336629 = ORIENTED_EDGE ( 'NONE', *, *, #680156, .F. ) ;
#336630 = CARTESIAN_POINT ( 'NONE',  ( -10.25724267983620486, 9.421113300314495120, -27.65679640810568785 ) ) ;
#336631 = UNCERTAINTY_MEASURE_WITH_UNIT (LENGTH_MEASURE( 1.000000000000000082E-05 ), #56891, 'distance_accuracy_value', 'NONE');
#336632 = UNCERTAINTY_MEASURE_WITH_UNIT (LENGTH_MEASURE( 1.000000000000000082E-05 ), #74659, 'distance_accuracy_value', 'NONE');
#336633 = CARTESIAN_POINT ( 'NONE',  ( 25.76868363776511828, 10.79900660647018640, -7.788407509177744714 ) ) ;
#336635 = CARTESIAN_POINT ( 'NONE',  ( 7.514505383511750125, 14.72611822843909302, 0.9152807404675379344 ) ) ;
#336634 = CARTESIAN_POINT ( 'NONE',  ( 10.41672175407990331, 7.974916042985181086, -2.235440499385028534 ) ) ;
#336636 = LINE ( 'NONE', #404070, #529175 ) ;
#336637 = CARTESIAN_POINT ( 'NONE',  ( -12.20644284810378721, 8.683007033910001837, -3.104803335702193134 ) ) ;
#336638 = ORIENTED_EDGE ( 'NONE', *, *, #474015, .F. ) ;
#336639 = CARTESIAN_POINT ( 'NONE',  ( -12.30243817879911283, -7.766120000000005241, -2.965970788633919497 ) ) ;
#336640 = CARTESIAN_POINT ( 'NONE',  ( 11.56751269836402507, 29.82506740878874751, -9.549506389530511896 ) ) ;
#336641 = VERTEX_POINT ( 'NONE', #388082 ) ;
#336642 = CARTESIAN_POINT ( 'NONE',  ( 13.38209301779068028, -5.880155595447391192, -2.647446056019716831 ) ) ;
#336643 = CARTESIAN_POINT ( 'NONE',  ( 11.22377293496950124, 8.296824189783871262, -3.150413255823510283 ) ) ;
#336646 = EDGE_CURVE ( 'NONE', #450160, #72825, #17708, .T. ) ;
#336645 = CARTESIAN_POINT ( 'NONE',  ( 5.967774327953264013, 35.54217378285411399, 13.62320811246812013 ) ) ;
#336644 = CARTESIAN_POINT ( 'NONE',  ( -1.124077603889915844, 0.02540000000001251673, -13.15910812968499854 ) ) ;
#336647 = CARTESIAN_POINT ( 'NONE',  ( 8.013425017179494958, 0.8250000000001599387, -26.99999999999996092 ) ) ;
#336648 = VERTEX_POINT ( 'NONE', #212953 ) ;
#336650 = FACE_BOUND ( 'NONE', #710550, .T. ) ;
#336649 = CARTESIAN_POINT ( 'NONE',  ( 11.30161466982150031, 8.978193905117649365, -2.264870015771948353 ) ) ;
#336652 = CARTESIAN_POINT ( 'NONE',  ( -10.92222323919905946, -8.979318112510259908, -2.600000000000000089 ) ) ;
#336651 = CARTESIAN_POINT ( 'NONE',  ( 9.929524804121090398, 8.641747432961892628, -28.54087139385371330 ) ) ;
#336655 = DIRECTION ( 'NONE',  ( -0.000000000000000000, 1.000000000000000000, -0.000000000000000000 ) ) ;
#336654 = CARTESIAN_POINT ( 'NONE',  ( -11.82713842074680066, 8.959999999999986642, -2.276683849253782199 ) ) ;
#336653 = CARTESIAN_POINT ( 'NONE',  ( -10.94309137873914750, 0.000000000000000000, 10.07248132669228724 ) ) ;
#336656 = CARTESIAN_POINT ( 'NONE',  ( -10.66349092915789853, -8.938093217216648512, -2.411712201266969835 ) ) ;
#336658 = UNCERTAINTY_MEASURE_WITH_UNIT (LENGTH_MEASURE( 1.000000000000000082E-05 ), #662986, 'distance_accuracy_value', 'NONE');
#336657 = CARTESIAN_POINT ( 'NONE',  ( -2.125762979015845655, -0.8805198562989550171, -147.1245390624999914 ) ) ;
#336659 = DIRECTION ( 'NONE',  ( 0.000000000000000000, -0.000000000000000000, 1.000000000000000000 ) ) ;
#336660 = AXIS2_PLACEMENT_3D ( 'NONE', #205643, #213458, #634942 ) ;
#336661 = CARTESIAN_POINT ( 'NONE',  ( 12.30932601316929897, 7.948677934638319620, -1.821341927854279952 ) ) ;
#336662 = LINE ( 'NONE', #698459, #74549 ) ;
#336664 = CARTESIAN_POINT ( 'NONE',  ( -11.89943760159658837, 8.970716371709388071, -2.929503250837318884 ) ) ;
#336663 = AXIS2_PLACEMENT_3D ( 'NONE', #94403, #579469, #337218 ) ;
#336667 = EDGE_CURVE ( 'NONE', #200959, #265812, #678587, .T. ) ;
#336666 = UNCERTAINTY_MEASURE_WITH_UNIT (LENGTH_MEASURE( 1.000000000000000082E-05 ), #706196, 'distance_accuracy_value', 'NONE');
#336665 = CARTESIAN_POINT ( 'NONE',  ( 11.39877293496940069, -8.295890263930639108, -2.049762630444309952 ) ) ;
#336668 = CARTESIAN_POINT ( 'NONE',  ( -11.44175981112949891, -7.756632342860227070, -2.478269196738748903 ) ) ;
#336669 =( LENGTH_UNIT ( ) NAMED_UNIT ( * ) SI_UNIT ( .MILLI., .METRE. ) );
#336670 = DIRECTION ( 'NONE',  ( -0.000000000000000000, -1.000000000000000000, -0.000000000000000000 ) ) ;
#336672 = DIRECTION ( 'NONE',  ( -1.000000000000000000, -0.000000000000000000, -0.000000000000000000 ) ) ;
#336671 = MECHANICAL_DESIGN_GEOMETRIC_PRESENTATION_REPRESENTATION (  '', ( #6407 ), #400194 ) ;
#336673 = SURFACE_SIDE_STYLE ('',( #459678 ) ) ;
#336674 = CARTESIAN_POINT ( 'NONE',  ( 11.72514508275479628, 8.400000000000023448, -27.20337086938921800 ) ) ;
#336676 = CARTESIAN_POINT ( 'NONE',  ( 12.56057629977260248, 8.116553074195246964, -28.34094447674310402 ) ) ;
#336675 = CARTESIAN_POINT ( 'NONE',  ( -11.19500626830300227, -7.978210570499490117, -3.090129585410800850 ) ) ;
#336677 =( NAMED_UNIT ( * ) PLANE_ANGLE_UNIT ( ) SI_UNIT ( $, .RADIAN. ) );
#336679 = CARTESIAN_POINT ( 'NONE',  ( -11.10750626830300014, -7.975535327887910420, -2.234719639004810077 ) ) ;
#336678 =( GEOMETRIC_REPRESENTATION_CONTEXT ( 3 ) GLOBAL_UNCERTAINTY_ASSIGNED_CONTEXT ( ( #212775 ) ) GLOBAL_UNIT_ASSIGNED_CONTEXT ( ( #335668, #13461, #681829 ) ) REPRESENTATION_CONTEXT ( 'NONE', 'WORKASPACE' ) );
#336681 = CARTESIAN_POINT ( 'NONE',  ( -5.191618798569948012, 0.02539999999999999897, -10.14757982140714176 ) ) ;
#336680 = CARTESIAN_POINT ( 'NONE',  ( -11.10056891044762040, 19.01959747323368077, -10.08855558607993608 ) ) ;
#336684 = DIRECTION ( 'NONE',  ( -1.000000000000000000, 0.000000000000000000, -0.000000000000000000 ) ) ;
#336683 = CARTESIAN_POINT ( 'NONE',  ( 12.23097021409541618, -10.37714559196582442, -27.43648735356716983 ) ) ;
#336682 = CARTESIAN_POINT ( 'NONE',  ( -91.84999999999998010, -8.227241335952180989, 4.749999999999980460 ) ) ;
#336685 = ORIENTED_EDGE ( 'NONE', *, *, #63480, .T. ) ;
#336686 = CARTESIAN_POINT ( 'NONE',  ( 10.79513990586541006, -10.33633974316960291, -28.35703740411721796 ) ) ;
#336687 = ADVANCED_FACE ( 'NONE', ( #320745 ), #56406, .T. ) ;
#336688 = SURFACE_STYLE_FILL_AREA ( #153666 ) ;
#336690 = ORIENTED_EDGE ( 'NONE', *, *, #465690, .T. ) ;
#336689 = CARTESIAN_POINT ( 'NONE',  ( -121.3973966070762174, 5.474094564543985797, 152.3999999999999773 ) ) ;
#336691 = ORIENTED_EDGE ( 'NONE', *, *, #712183, .F. ) ;
#336692 = DIRECTION ( 'NONE',  ( 0.8116468119461882624, 0.000000000000000000, -0.5841484851110965160 ) ) ;
#336693 = ORIENTED_EDGE ( 'NONE', *, *, #175292, .T. ) ;
#336694 = CARTESIAN_POINT ( 'NONE',  ( -27.80000000000000426, 15.00000000000000533, -92.55000000000001137 ) ) ;
#336696 = ADVANCED_FACE ( 'NONE', ( #376417 ), #630528, .T. ) ;
#336695 = CARTESIAN_POINT ( 'NONE',  ( -88.89999999999997726, 11.75269999999999904, 60.94730000000001269 ) ) ;
#336697 = ORIENTED_EDGE ( 'NONE', *, *, #166275, .F. ) ;
#336698 = CARTESIAN_POINT ( 'NONE',  ( 11.02514101100829613, 8.400000000000021672, -27.20336769850758074 ) ) ;
#336699 = CARTESIAN_POINT ( 'NONE',  ( -11.22502346529550010, 8.719012256886619738, -28.32323182150609853 ) ) ;
#336701 = ORIENTED_EDGE ( 'NONE', *, *, #65061, .T. ) ;
#336700 = UNCERTAINTY_MEASURE_WITH_UNIT (LENGTH_MEASURE( 1.000000000000000082E-05 ), #414782, 'distance_accuracy_value', 'NONE');
#336702 = ORIENTED_EDGE ( 'NONE', *, *, #257554, .F. ) ;
#336703 = CARTESIAN_POINT ( 'NONE',  ( 2.684756216908339432, 35.00239162968212270, -14.62867821877299868 ) ) ;
#336706 = ORIENTED_EDGE ( 'NONE', *, *, #258993, .F. ) ;
#336705 = DIRECTION ( 'NONE',  ( 0.02003130909269388096, 0.000000000000000000, 0.9997993531984469273 ) ) ;
#336704 = PRESENTATION_LAYER_ASSIGNMENT (  '', '', ( #476064 ) ) ;
#336708 = VECTOR ( 'NONE', #544918, 1000.000000000000227 ) ;
#336707 = LINE ( 'NONE', #30235, #235417 ) ;
#336709 = FACE_OUTER_BOUND ( 'NONE', #17910, .T. ) ;
#336710 = PRESENTATION_LAYER_ASSIGNMENT (  '', '', ( #298661 ) ) ;
#336711 = ORIENTED_EDGE ( 'NONE', *, *, #363023, .T. ) ;
#336712 = CARTESIAN_POINT ( 'NONE',  ( 15.69983890775545454, 60.86883655000000459, -37.96341711720020129 ) ) ;
#336713 = CARTESIAN_POINT ( 'NONE',  ( 8.285000000000160014, 3.985000000000202824, -27.52815218674853170 ) ) ;
#336714 =( NAMED_UNIT ( * ) PLANE_ANGLE_UNIT ( ) SI_UNIT ( $, .RADIAN. ) );
#336715 = CARTESIAN_POINT ( 'NONE',  ( -10.24592647779620158, -8.935236726878480695, -2.412711734917770467 ) ) ;
#336717 = DIRECTION ( 'NONE',  ( 0.000000000000000000, -1.000000000000000000, 0.000000000000000000 ) ) ;
#336716 =( GEOMETRIC_REPRESENTATION_CONTEXT ( 3 ) GLOBAL_UNCERTAINTY_ASSIGNED_CONTEXT ( ( #391505 ) ) GLOBAL_UNIT_ASSIGNED_CONTEXT ( ( #172089, #220038, #701292 ) ) REPRESENTATION_CONTEXT ( 'NONE', 'WORKASPACE' ) );
#336718 = DIRECTION ( 'NONE',  ( 1.000000000000000000, 0.000000000000000000, 0.000000000000000000 ) ) ;
#336720 = COLOUR_RGB ( '',0.2509803921568627416, 0.2509803921568627416, 0.2509803921568627416 ) ;
#336719 = CARTESIAN_POINT ( 'NONE',  ( -11.77697589237710041, -8.400000000000002132, -1.948968163677340604 ) ) ;
#336721 = SURFACE_STYLE_USAGE ( .BOTH. , #571125 ) ;
#336722 = CARTESIAN_POINT ( 'NONE',  ( 7.360000000000154863, 4.200000000000210676, -27.16666666666666785 ) ) ;
#336723 = ADVANCED_FACE ( 'NONE', ( #618765 ), #89619, .F. ) ;
#336724 = CARTESIAN_POINT ( 'NONE',  ( 7.978459213816780249, 60.86883655000000459, -38.44638084371585052 ) ) ;
#336725 = CARTESIAN_POINT ( 'NONE',  ( 1.377685982753953153, -2.676098123599603085, -17.91749922280964569 ) ) ;
#336726 = CARTESIAN_POINT ( 'NONE',  ( 9.210000000000128750, 0.6171067811867499975, -31.64999999999999858 ) ) ;
#336727 = CARTESIAN_POINT ( 'NONE',  ( 13.04779580468176370, 27.45514375804157226, -7.138967655762836095 ) ) ;
#336728 = CARTESIAN_POINT ( 'NONE',  ( 10.54939766456643113, 18.81747583146746550, 10.66350171305314731 ) ) ;
#336729 = FILL_AREA_STYLE ('',( #22351 ) ) ;
#336731 = EDGE_CURVE ( 'NONE', #101859, #210477, #259885, .T. ) ;
#336730 = CARTESIAN_POINT ( 'NONE',  ( -2.818407819635659006, 14.48203639516719399, 0.6860023919870226194 ) ) ;
#336733 = CARTESIAN_POINT ( 'NONE',  ( 12.36077078652180283, -9.899999999999948841, -28.58193726683830960 ) ) ;
#336732 = CARTESIAN_POINT ( 'NONE',  ( -58.37219265992300876, 1.123931090289997492, 4.085755141220080766 ) ) ;
#336735 = PLANE ( 'NONE',  #510768 ) ;
#336734 = CARTESIAN_POINT ( 'NONE',  ( 10.94592647779589889, 8.935236726878514446, -27.66271173491779578 ) ) ;
#336737 = ORIENTED_EDGE ( 'NONE', *, *, #122837, .F. ) ;
#336736 = SURFACE_SIDE_STYLE ('',( #93927 ) ) ;
#336738 = CARTESIAN_POINT ( 'NONE',  ( 7.360000000000137987, 0.5144290811549696585, -29.40322330470335999 ) ) ;
#336741 = CIRCLE ( 'NONE', #603252, 2.500000000000002220 ) ;
#336740 = CARTESIAN_POINT ( 'NONE',  ( 12.63799999999966239, 7.653654087928450700, -27.71419963352684945 ) ) ;
#336739 = FACE_OUTER_BOUND ( 'NONE', #770792, .T. ) ;
#336742 = CARTESIAN_POINT ( 'NONE',  ( 14.82293236568292549, 29.64502980902463847, 1.220006692705246643 ) ) ;
#336743 = VECTOR ( 'NONE', #164894, 1000.000000000000000 ) ;
#336744 = CARTESIAN_POINT ( 'NONE',  ( 12.90055543771616620, 20.06068029800405839, -7.401472735952011384 ) ) ;
#336745 =( NAMED_UNIT ( * ) PLANE_ANGLE_UNIT ( ) SI_UNIT ( $, .RADIAN. ) );
#336746 = DIRECTION ( 'NONE',  ( 2.234830161448584704E-17, -2.100942876460800054E-15, 1.000000000000000000 ) ) ;
#336747 = AXIS2_PLACEMENT_3D ( 'NONE', #201406, #74146, #269029 ) ;
#336748 = ADVANCED_FACE ( 'NONE', ( #626635, #81745 ), #451563, .F. ) ;
#336750 = DIRECTION ( 'NONE',  ( 1.000000000000000000, 0.000000000000000000, 0.000000000000000000 ) ) ;
#336749 = B_SPLINE_CURVE_WITH_KNOTS ( 'NONE', 3,
 ( #165132, #407863, #113260, #602263 ),
 .UNSPECIFIED., .F., .F.,
 ( 4, 4 ),
 ( 0.000000000000000000, 1.000000000000000000 ),
 .UNSPECIFIED. ) ;
#336751 = CARTESIAN_POINT ( 'NONE',  ( -12.43179349961702229, -7.648557550323298315, -2.686034721097701361 ) ) ;
#336753 = CARTESIAN_POINT ( 'NONE',  ( 14.87220429907236507, 26.19192057899056536, -0.1538455885225514241 ) ) ;
#336752 = LINE ( 'NONE', #97785, #372555 ) ;
#336754 = EDGE_CURVE ( 'NONE', #588042, #567961, #602512, .T. ) ;
#336755 = CARTESIAN_POINT ( 'NONE',  ( -12.18134314446289501, -7.832941583223473891, -2.927391329572167855 ) ) ;
#336756 = UNCERTAINTY_MEASURE_WITH_UNIT (LENGTH_MEASURE( 1.000000000000000082E-05 ), #569080, 'distance_accuracy_value', 'NONE');
#336758 = ORIENTED_EDGE ( 'NONE', *, *, #447495, .T. ) ;
#336757 = CARTESIAN_POINT ( 'NONE',  ( -38.09999999999999432, 0.9473000000000015852, -86.34730000000001837 ) ) ;
#336759 = VECTOR ( 'NONE', #220494, 1000.000000000000114 ) ;
#336760 = CARTESIAN_POINT ( 'NONE',  ( 8.039080076489467430, 14.72894677524388563, 0.8072628959429870577 ) ) ;
#336761 = CARTESIAN_POINT ( 'NONE',  ( -11.47713842074679569, 8.960000000000022169, -27.52668384925382838 ) ) ;
#336762 =( LENGTH_UNIT ( ) NAMED_UNIT ( * ) SI_UNIT ( .MILLI., .METRE. ) );
#336763 = ORIENTED_EDGE ( 'NONE', *, *, #608440, .T. ) ;
#336765 = LINE ( 'NONE', #503712, #781267 ) ;
#336764 = CARTESIAN_POINT ( 'NONE',  ( 10.81890125487857368, -10.25437189256624393, -27.32806322792374232 ) ) ;
#336766 = FACE_OUTER_BOUND ( 'NONE', #128696, .T. ) ;
#336767 = PLANE ( 'NONE',  #200510 ) ;
#336769 = MECHANICAL_DESIGN_GEOMETRIC_PRESENTATION_REPRESENTATION (  '', ( #95217 ), #768091 ) ;
#336768 = CARTESIAN_POINT ( 'NONE',  ( 13.23846723296773753, -13.08099999999998886, 8.976546913780737214 ) ) ;
#336771 = EDGE_CURVE ( 'NONE', #371737, #564217, #109172, .T. ) ;
#336770 = CARTESIAN_POINT ( 'NONE',  ( -1.145679440423116091, 4.143686629269947477E-14, -154.9876249999999231 ) ) ;
#336772 = CARTESIAN_POINT ( 'NONE',  ( -10.63620055823001209, 8.054176765575814301, -28.37519022749262376 ) ) ;
#336773 = UNCERTAINTY_MEASURE_WITH_UNIT (LENGTH_MEASURE( 1.000000000000000082E-05 ), #206595, 'distance_accuracy_value', 'NONE');
#336774 = CARTESIAN_POINT ( 'NONE',  ( -11.49401351879209976, 8.928574408181420452, -2.784957008560479785 ) ) ;
#336775 = DIRECTION ( 'NONE',  ( 1.000000000000000000, 0.000000000000000000, 1.019346266292635215E-16 ) ) ;
#336776 = CARTESIAN_POINT ( 'NONE',  ( -10.70786466982170104, -9.461314395355719498, -27.47248157136260005 ) ) ;
#336779 = CARTESIAN_POINT ( 'NONE',  ( 11.14110426826299793, 7.828725269246257668, -2.271465753304512170 ) ) ;
#336778 = CARTESIAN_POINT ( 'NONE',  ( 13.99999999999990052, -6.192983613485095518, -26.15536234474986088 ) ) ;
#336777 = CARTESIAN_POINT ( 'NONE',  ( -8.980256121069171371, -15.36699999999998845, -7.557856121069136179 ) ) ;
#336780 = ORIENTED_EDGE ( 'NONE', *, *, #183361, .T. ) ;
#336781 = ORIENTED_EDGE ( 'NONE', *, *, #744519, .T. ) ;
#336782 = CARTESIAN_POINT ( 'NONE',  ( 14.06624150991013344, 20.09534647075430414, 5.209688074651091405 ) ) ;
#336783 = CARTESIAN_POINT ( 'NONE',  ( -14.53721435640012416, 26.32241103170903429, 3.142543724634894176 ) ) ;
#336785 = CARTESIAN_POINT ( 'NONE',  ( -12.75125626830299730, 7.840000000000022062, -27.52668384925377865 ) ) ;
#336784 = CARTESIAN_POINT ( 'NONE',  ( -8.558111821551722898, 17.98472357757810869, 26.86596767139897679 ) ) ;
#336786 = CARTESIAN_POINT ( 'NONE',  ( -5.783515865461312799, 34.83254641385933326, -13.70245354152554107 ) ) ;
#336787 = CARTESIAN_POINT ( 'NONE',  ( -12.57625626830301613, -9.339999999999964331, -28.17331615074622420 ) ) ;
#336788 = DIRECTION ( 'NONE',  ( 1.000000000000000000, -0.000000000000000000, 0.000000000000000000 ) ) ;
#336789 = ADVANCED_FACE ( 'NONE', ( #702017 ), #705946, .F. ) ;
#336790 = CARTESIAN_POINT ( 'NONE',  ( -11.39318760159660293, -8.829860951481977693, -2.100491109548050961 ) ) ;
#336794 = VERTEX_POINT ( 'NONE', #471062 ) ;
#336793 = CARTESIAN_POINT ( 'NONE',  ( -11.91411466982170175, -8.689380901098759935, -3.101222423443119602 ) ) ;
#336792 = DIRECTION ( 'NONE',  ( 1.000000000000000000, 0.000000000000000000, 0.000000000000000000 ) ) ;
#336791 = CARTESIAN_POINT ( 'NONE',  ( -1.552084758333487802, -15.14682706556176406, -27.55899999999999750 ) ) ;
#336795 = CARTESIAN_POINT ( 'NONE',  ( -5.873778548251050502, 308.0860249133572779, -90.63173728700428455 ) ) ;
#336797 = CIRCLE ( 'NONE', #590768, 3.500000000000003109 ) ;
#336796 = CARTESIAN_POINT ( 'NONE',  ( 14.59520523192203001, 14.16688296394366908, 2.861148636347741636 ) ) ;
#336798 = FACE_OUTER_BOUND ( 'NONE', #149985, .T. ) ;
#336799 = ORIENTED_EDGE ( 'NONE', *, *, #325794, .F. ) ;
#336801 = DIRECTION ( 'NONE',  ( -0.000000000000000000, -1.000000000000000000, -0.000000000000000000 ) ) ;
#336800 = CARTESIAN_POINT ( 'NONE',  ( -10.28485426826329530, 7.752482135711464828, -27.97251605885240267 ) ) ;
#336802 = CARTESIAN_POINT ( 'NONE',  ( -5.157424454242135248, -5.637589368970142623, -36.80536631155865734 ) ) ;
#336804 =( GEOMETRIC_REPRESENTATION_CONTEXT ( 3 ) GLOBAL_UNCERTAINTY_ASSIGNED_CONTEXT ( ( #96294 ) ) GLOBAL_UNIT_ASSIGNED_CONTEXT ( ( #156483, #399093, #705187 ) ) REPRESENTATION_CONTEXT ( 'NONE', 'WORKASPACE' ) );
#336803 = CARTESIAN_POINT ( 'NONE',  ( 6.981111269981012057, -15.65972970120265373, -12.03907119444344254 ) ) ;
#336806 = VECTOR ( 'NONE', #161990, 1000.000000000000000 ) ;
#336805 = UNCERTAINTY_MEASURE_WITH_UNIT (LENGTH_MEASURE( 1.000000000000000082E-05 ), #644148, 'distance_accuracy_value', 'NONE');
#336807 =( LENGTH_UNIT ( ) NAMED_UNIT ( * ) SI_UNIT ( .MILLI., .METRE. ) );
#336809 = EDGE_CURVE ( 'NONE', #456072, #193534, #374555, .T. ) ;
#336808 = CARTESIAN_POINT ( 'NONE',  ( 4.883065049292366844, 14.44999999999998685, -6.546312824852810408 ) ) ;
#336811 = CARTESIAN_POINT ( 'NONE',  ( -10.15422175408010474, 8.821789429500524804, -28.34012958541079996 ) ) ;
#336810 = FACE_OUTER_BOUND ( 'NONE', #730399, .T. ) ;
#336812 = SURFACE_SIDE_STYLE ('',( #714257 ) ) ;
#336814 = ADVANCED_FACE ( 'NONE', ( #93552 ), #582501, .T. ) ;
#336813 = CARTESIAN_POINT ( 'NONE',  ( -14.32461410244705569, -10.07804592075179784, -28.57280102523706944 ) ) ;
#336816 = CARTESIAN_POINT ( 'NONE',  ( -88.89999999999997726, 11.75269999999999904, -12.69999999999998863 ) ) ;
#336815 = DIRECTION ( 'NONE',  ( 2.988956183557850104E-15, 1.000000000000000000, 1.278584119669316026E-15 ) ) ;
#336818 = CARTESIAN_POINT ( 'NONE',  ( 10.70771482718410006, 7.961033283362340285, -27.47223965561040160 ) ) ;
#336817 = SURFACE_STYLE_USAGE ( .BOTH. , #169387 ) ;
#336819 = CARTESIAN_POINT ( 'NONE',  ( 11.49791666666650691, -9.222124131159844751, -27.06229173773259333 ) ) ;
#336820 = CARTESIAN_POINT ( 'NONE',  ( -11.23704895708749874, 26.97999999999999687, 71.00000000000001421 ) ) ;
#336821 = ADVANCED_FACE ( 'NONE', ( #673714 ), #419476, .T. ) ;
#336822 = ORIENTED_EDGE ( 'NONE', *, *, #487211, .F. ) ;
#336823 = CARTESIAN_POINT ( 'NONE',  ( -10.15354816051770115, -10.12086668011510859, -28.48119789640563226 ) ) ;
#336824 = SURFACE_STYLE_FILL_AREA ( #205634 ) ;
#336825 = CARTESIAN_POINT ( 'NONE',  ( 1.567244251809582822, -0.6491738246507632315, -156.7239531250000084 ) ) ;
#336827 = ORIENTED_EDGE ( 'NONE', *, *, #241442, .F. ) ;
#336826 = COLOUR_RGB ( '',0.4274509803921568429, 0.4588235294117646856, 0.4941176470588235503 ) ;
#336828 =( GEOMETRIC_REPRESENTATION_CONTEXT ( 3 ) GLOBAL_UNCERTAINTY_ASSIGNED_CONTEXT ( ( #552208 ) ) GLOBAL_UNIT_ASSIGNED_CONTEXT ( ( #633676, #713018, #637621 ) ) REPRESENTATION_CONTEXT ( 'NONE', 'WORKASPACE' ) );
#336829 = CARTESIAN_POINT ( 'NONE',  ( 10.99527093492970131, -9.329283628290550467, -27.85000000000000142 ) ) ;
#336830 = ORIENTED_EDGE ( 'NONE', *, *, #785537, .F. ) ;
#336831 = CARTESIAN_POINT ( 'NONE',  ( -15.20818010717071900, 24.70842478614547488, 72.70000000000000284 ) ) ;
#336832 = CARTESIAN_POINT ( 'NONE',  ( 14.97043586336221388, 27.16390027428953147, 0.9413461997043685026 ) ) ;
#336835 = ORIENTED_EDGE ( 'NONE', *, *, #762503, .T. ) ;
#336834 = UNCERTAINTY_MEASURE_WITH_UNIT (LENGTH_MEASURE( 1.000000000000000082E-05 ), #726576, 'distance_accuracy_value', 'NONE');
#336833 = DIRECTION ( 'NONE',  ( -1.000000000000000000, 0.000000000000000000, 0.000000000000000000 ) ) ;
#336837 = EDGE_LOOP ( 'NONE', ( #244440, #18749, #561242, #658064 ) ) ;
#336836 = CARTESIAN_POINT ( 'NONE',  ( -10.31913138599984059, 30.30523323095664878, -10.88650976473255305 ) ) ;
#336839 = COLOUR_RGB ( '',0.2862745098039215508, 0.2862745098039215508, 0.2862745098039215508 ) ;
#336838 = CARTESIAN_POINT ( 'NONE',  ( 11.14110426826299793, 7.828725269246257668, -2.271465753304512170 ) ) ;
#336840 = CARTESIAN_POINT ( 'NONE',  ( 12.69412954800327675, 8.398747283204205161, -1.858330862582801224 ) ) ;
#336841 = DIRECTION ( 'NONE',  ( 0.000000000000000000, 0.000000000000000000, -1.000000000000000000 ) ) ;
#336842 = CARTESIAN_POINT ( 'NONE',  ( -9.794606268303033048, 8.821789429500503488, -3.090129585410771984 ) ) ;
#336843 = EDGE_LOOP ( 'NONE', ( #503869, #427599, #279554, #171524 ) ) ;
#336844 = CARTESIAN_POINT ( 'NONE',  ( 12.43572123902755955, 8.829722134831129665, -27.47442568808774865 ) ) ;
#336847 = EDGE_LOOP ( 'NONE', ( #384537, #160103, #267832, #253727 ) ) ;
#336846 = FILL_AREA_STYLE_COLOUR ( '', #686664 ) ;
#336845 = CARTESIAN_POINT ( 'NONE',  ( 13.70000000000000107, -9.900000000000000355, -27.85000000000000142 ) ) ;
#336849 = ORIENTED_EDGE ( 'NONE', *, *, #179911, .F. ) ;
#336848 = LINE ( 'NONE', #463734, #340545 ) ;
#336850 = CARTESIAN_POINT ( 'NONE',  ( -11.45730626830300025, 8.824464672112080521, -2.234719639004780323 ) ) ;
#336852 = ADVANCED_FACE ( 'NONE', ( #57318 ), #603064, .T. ) ;
#336851 = CARTESIAN_POINT ( 'NONE',  ( 14.35209977518419500, 31.44337607971962356, 4.360980353897991435 ) ) ;
#336853 = CARTESIAN_POINT ( 'NONE',  ( 8.293518673445355205, 60.86883655000000459, -36.58117908353001013 ) ) ;
#336855 = FACE_OUTER_BOUND ( 'NONE', #466318, .T. ) ;
#336854 = DIRECTION ( 'NONE',  ( 0.000000000000000000, 0.000000000000000000, 1.000000000000000000 ) ) ;
#336856 = CARTESIAN_POINT ( 'NONE',  ( 9.585111459936060285, -9.252526696903869308, -2.898313321902629802 ) ) ;
#336857 = CARTESIAN_POINT ( 'NONE',  ( -13.15000000000002167, 9.959402417339362046, -27.43353854843676487 ) ) ;
#336858 = AXIS2_PLACEMENT_3D ( 'NONE', #298300, #365770, #417624 ) ;
#336860 =( NAMED_UNIT ( * ) PLANE_ANGLE_UNIT ( ) SI_UNIT ( $, .RADIAN. ) );
#336859 = CARTESIAN_POINT ( 'NONE',  ( 12.21447589237690323, -10.46381010892780061, -27.84999999999999076 ) ) ;
#336861 = PLANE ( 'NONE',  #780430 ) ;
#336862 = CARTESIAN_POINT ( 'NONE',  ( -24.03317135369861290, 14.81926614203549697, -92.02566702447099090 ) ) ;
#336864 = ORIENTED_EDGE ( 'NONE', *, *, #261669, .F. ) ;
#336863 = DIRECTION ( 'NONE',  ( 1.000000000000000000, 0.000000000000000000, 0.000000000000000000 ) ) ;
#336866 = CARTESIAN_POINT ( 'NONE',  ( 3.197209546477974840, 34.83240416350256652, -14.52528775784024795 ) ) ;
#336865 = CARTESIAN_POINT ( 'NONE',  ( -8.617746231021413905, 19.34119763136090242, 27.53441880758273541 ) ) ;
#336867 = CARTESIAN_POINT ( 'NONE',  ( 3.361304082680502514, 34.39814588736059875, 26.87683897200611938 ) ) ;
#336869 = CARTESIAN_POINT ( 'NONE',  ( 10.24104816051740130, 8.946633413102620835, -27.65872384417069796 ) ) ;
#336868 = CARTESIAN_POINT ( 'NONE',  ( 3.030836440860812608, -16.12899999999998712, -15.78280013277904814 ) ) ;
#336872 = EDGE_CURVE ( 'NONE', #724063, #350896, #669728, .T. ) ;
#336871 =( NAMED_UNIT ( * ) SI_UNIT ( $, .STERADIAN. ) SOLID_ANGLE_UNIT ( ) );
#336870 = SURFACE_STYLE_FILL_AREA ( #623222 ) ;
#336874 = CARTESIAN_POINT ( 'NONE',  ( 11.43958333333319644, 9.421439704549010585, -2.791470441506861633 ) ) ;
#336873 = SURFACE_SIDE_STYLE ('',( #94051 ) ) ;
#336875 = CARTESIAN_POINT ( 'NONE',  ( 12.05145626830279859, 8.959450512519097742, -2.275733971289870983 ) ) ;
#336876 = CARTESIAN_POINT ( 'NONE',  ( 10.83972434434169507, 8.295890263930690622, -28.40023736955571820 ) ) ;
#336877 = CARTESIAN_POINT ( 'NONE',  ( -11.94233767949171998, 8.535816620541396560, -3.152608669121581553 ) ) ;
#336879 = CARTESIAN_POINT ( 'NONE',  ( -12.35423284142266986, -10.39331956486879172, -27.55590282895652265 ) ) ;
#336878 = CARTESIAN_POINT ( 'NONE',  ( -11.32720060185326005, -8.723508792940121381, -2.120096588785870040 ) ) ;
#336881 = CARTESIAN_POINT ( 'NONE',  ( 2.880875111410969858, 14.44994999999999941, -7.792619407944930465 ) ) ;
#336880 = VECTOR ( 'NONE', #320319, 1000.000000000000000 ) ;
#336882 = CARTESIAN_POINT ( 'NONE',  ( 6.057262636453181415, 36.17070805836766567, 13.58365851239964428 ) ) ;
#336883 = LINE ( 'NONE', #157786, #211953 ) ;
#336885 = EDGE_CURVE ( 'NONE', #251470, #215337, #236531, .T. ) ;
#336884 = LINE ( 'NONE', #579128, #423483 ) ;
#336887 = EDGE_CURVE ( 'NONE', #412913, #42990, #725487, .T. ) ;
#336886 = CARTESIAN_POINT ( 'NONE',  ( 3.173162492163322135, 35.81463684134673287, 14.53055982455709483 ) ) ;
#336888 = CARTESIAN_POINT ( 'NONE',  ( 11.01467647779599801, 8.400000000000021672, -27.19521734085566678 ) ) ;
#336891 = CARTESIAN_POINT ( 'NONE',  ( 12.90765601602310042, -8.687060903763040187, -3.097204070184270019 ) ) ;
#336890 = FILL_AREA_STYLE_COLOUR ( '', #72518 ) ;
#336889 = CARTESIAN_POINT ( 'NONE',  ( -12.99380508741340634, -9.899999999999961275, -28.49663230149242565 ) ) ;
#336892 = PRESENTATION_LAYER_ASSIGNMENT (  '', '', ( #235190 ) ) ;
#336893 =( GEOMETRIC_REPRESENTATION_CONTEXT ( 3 ) GLOBAL_UNCERTAINTY_ASSIGNED_CONTEXT ( ( #336666 ) ) GLOBAL_UNIT_ASSIGNED_CONTEXT ( ( #706196, #451823, #511323 ) ) REPRESENTATION_CONTEXT ( 'NONE', 'WORKASPACE' ) );
#336895 = EDGE_LOOP ( 'NONE', ( #375196, #247884, #771427 ) ) ;
#336894 = CARTESIAN_POINT ( 'NONE',  ( -10.95634314446289537, -8.967058416776527707, -2.272608670427817668 ) ) ;
#336898 = EDGE_LOOP ( 'NONE', ( #274688, #718076, #297708, #483835 ) ) ;
#336897 = FILL_AREA_STYLE_COLOUR ( '', #152512 ) ;
#336896 = DIRECTION ( 'NONE',  ( 1.200748232950198756E-17, 1.000000000000000000, -9.958396954283129968E-17 ) ) ;
#336900 = EDGE_LOOP ( 'NONE', ( #36161, #325302, #342464, #701534 ) ) ;
#336899 = B_SPLINE_CURVE_WITH_KNOTS ( 'NONE', 3,
 ( #99554, #28138, #513268, #207280 ),
 .UNSPECIFIED., .F., .F.,
 ( 4, 4 ),
 ( 3.432892962363469013E-07, 0.0003657684566190001914 ),
 .UNSPECIFIED. ) ;
#336901 = CARTESIAN_POINT ( 'NONE',  ( 10.72991269257952851, 14.72569122087470284, 0.9315875014598936632 ) ) ;
#336902 = CARTESIAN_POINT ( 'NONE',  ( -12.15716143743546063, 8.082728339760199887, -2.050469364662924843 ) ) ;
#336904 = CARTESIAN_POINT ( 'NONE',  ( 9.891198003154810792, 8.946283351918900451, -27.65884633642230028 ) ) ;
#336903 = DIRECTION ( 'NONE',  ( -0.8416138452170009998, -0.5400797492399190824, 0.000000000000000000 ) ) ;
#336905 = CARTESIAN_POINT ( 'NONE',  ( -13.15000000000000036, 8.634519072141658924, -28.72709070116274077 ) ) ;
#336906 = CARTESIAN_POINT ( 'NONE',  ( -17.00529999999999831, -17.78000000000000469, -5.969000000000034944 ) ) ;
#336908 = CARTESIAN_POINT ( 'NONE',  ( -11.13687293496970732, -7.764640613137654412, -2.479784431710209791 ) ) ;
#336907 = PLANE ( 'NONE',  #358145 ) ;
#336909 = SURFACE_STYLE_FILL_AREA ( #706504 ) ;
#336910 = SURFACE_SIDE_STYLE ('',( #213540 ) ) ;
#336911 = ORIENTED_EDGE ( 'NONE', *, *, #8857, .T. ) ;
#336912 = VECTOR ( 'NONE', #417304, 1000.000000000000114 ) ;
#336913 = CARTESIAN_POINT ( 'NONE',  ( -10.92244800315509856, 7.821238197802469649, -2.600000000000000089 ) ) ;
#336914 = ORIENTED_EDGE ( 'NONE', *, *, #338220, .T. ) ;
#336916 = PRESENTATION_STYLE_ASSIGNMENT (( #702608 ) ) ;
#336915 = VECTOR ( 'NONE', #408665, 1000.000000000000000 ) ;
#336917 = EDGE_CURVE ( 'NONE', #690132, #647690, #188526, .T. ) ;
#336918 = LINE ( 'NONE', #225270, #771072 ) ;
#336919 = ORIENTED_EDGE ( 'NONE', *, *, #278894, .F. ) ;
#336921 = EDGE_LOOP ( 'NONE', ( #355375, #93184, #95470, #367002 ) ) ;
#336920 = DIRECTION ( 'NONE',  ( -1.000000000000000000, -0.000000000000000000, -0.000000000000000000 ) ) ;
#336923 = ORIENTED_EDGE ( 'NONE', *, *, #156011, .T. ) ;
#336922 = ORIENTED_EDGE ( 'NONE', *, *, #282186, .T. ) ;
#336924 = DIRECTION ( 'NONE',  ( -2.775557561562890735E-17, -1.000000000000000000, 0.000000000000000000 ) ) ;
#336925 = CARTESIAN_POINT ( 'NONE',  ( 23.70000000000000284, 11.58675134594812839, 124.5692515032095997 ) ) ;
#336926 = CARTESIAN_POINT ( 'NONE',  ( -12.89110426826329103, -9.329283628290562902, -27.52049674916262134 ) ) ;
#336927 =( LENGTH_UNIT ( ) NAMED_UNIT ( * ) SI_UNIT ( .MILLI., .METRE. ) );
#336928 = CARTESIAN_POINT ( 'NONE',  ( 14.44487247120161832, 13.24487247120171141, -32.05523538966172481 ) ) ;
#336929 = ORIENTED_EDGE ( 'NONE', *, *, #122961, .F. ) ;
#336930 = FACE_BOUND ( 'NONE', #769591, .T. ) ;
#336932 = FILL_AREA_STYLE ('',( #82365 ) ) ;
#336931 = CARTESIAN_POINT ( 'NONE',  ( 7.640578652998804898, 35.79288184387784355, 12.90819731207029797 ) ) ;
#336934 = ORIENTED_EDGE ( 'NONE', *, *, #66866, .F. ) ;
#336933 = DIRECTION ( 'NONE',  ( 0.7071378569466353348, 6.262746038427558062E-36, 0.7070757040606897581 ) ) ;
#336935 = CARTESIAN_POINT ( 'NONE',  ( 11.17645626830280570, 7.840000000000022062, -28.17331615074622420 ) ) ;
#336936 = VERTEX_POINT ( 'NONE', #478883 ) ;
#336937 = B_SPLINE_CURVE_WITH_KNOTS ( 'NONE', 3,
 ( #606970, #770414, #58260, #62163 ),
 .UNSPECIFIED., .F., .F.,
 ( 4, 4 ),
 ( 0.000000000000000000, 1.000000000000000000 ),
 .UNSPECIFIED. ) ;
#336938 = CARTESIAN_POINT ( 'NONE',  ( -11.58579366894029583, 9.017705140291990773, -27.98850452356758112 ) ) ;
#336939 = PRESENTATION_LAYER_ASSIGNMENT (  '', '', ( #248291 ) ) ;
#336940 = CARTESIAN_POINT ( 'NONE',  ( -14.49999999999999822, 8.266365894244685609E-16, -6.750000000000041744 ) ) ;
#336941 = CARTESIAN_POINT ( 'NONE',  ( -13.75712304628561888, 26.56877942030442341, 5.652238448442488128 ) ) ;
#336943 = UNCERTAINTY_MEASURE_WITH_UNIT (LENGTH_MEASURE( 1.000000000000000082E-05 ), #708779, 'distance_accuracy_value', 'NONE');
#336942 = CARTESIAN_POINT ( 'NONE',  ( 0.5079999999998072724, 51.08983655000000113, -50.29200000000017212 ) ) ;
#336944 = ORIENTED_EDGE ( 'NONE', *, *, #388236, .F. ) ;
#336947 = EDGE_CURVE ( 'NONE', #137444, #250160, #423340, .T. ) ;
#336946 = CARTESIAN_POINT ( 'NONE',  ( 11.22711840498322111, -9.654338699596756612, -28.35326675364409610 ) ) ;
#336945 = COLOUR_RGB ( '',0.9019607843137255054, 0.9019607843137255054, 0.9019607843137255054 ) ;
#336948 = CARTESIAN_POINT ( 'NONE',  ( 8.115518633299490858, -5.599999999999802469, -28.11534257561960004 ) ) ;
#336949 = CARTESIAN_POINT ( 'NONE',  ( 10.26147293496951107, 9.035359386862374720, -27.97021556828983435 ) ) ;
#336950 = CARTESIAN_POINT ( 'NONE',  ( 9.167312279670939645, 4.763715468104632755, 27.29637313527990017 ) ) ;
#336951 = CARTESIAN_POINT ( 'NONE',  ( 26.44179760620621167, 9.026373115278106596, 5.486529221183358729 ) ) ;
#336952 = CARTESIAN_POINT ( 'NONE',  ( 14.82339571399544020, 24.76114525714244152, 1.213703002530476693 ) ) ;
#336953 = CARTESIAN_POINT ( 'NONE',  ( -0.2881684889669720029, -3.128428479454310018, -6.955949999999999633 ) ) ;
#336954 = ORIENTED_EDGE ( 'NONE', *, *, #101951, .T. ) ;
#336956 =( LENGTH_UNIT ( ) NAMED_UNIT ( * ) SI_UNIT ( .MILLI., .METRE. ) );
#336955 = CARTESIAN_POINT ( 'NONE',  ( -12.69042495750422894, 26.79645242909293756, 7.756239769223691738 ) ) ;
#336958 = ORIENTED_EDGE ( 'NONE', *, *, #521696, .T. ) ;
#336957 = CARTESIAN_POINT ( 'NONE',  ( -13.37148979901536094, 30.19996670699994468, 6.797298040306135825 ) ) ;
#336959 = DIRECTION ( 'NONE',  ( 1.000000000000000000, 0.000000000000000000, 0.000000000000000000 ) ) ;
#336960 = CARTESIAN_POINT ( 'NONE',  ( 8.885000000000159659, 3.245000000000199947, -26.55199999999999960 ) ) ;
#336962 = DIRECTION ( 'NONE',  ( 0.7071378569466351127, 6.262746038427471197E-36, 0.7070757040606897581 ) ) ;
#336961 = DIRECTION ( 'NONE',  ( -3.759208387201757695E-17, 0.3826822582060114275, 0.9238800188630272858 ) ) ;
#336963 = CARTESIAN_POINT ( 'NONE',  ( 27.92286515135180736, 0.9783691907939631172, 2.395618167390159314 ) ) ;
#336965 = CARTESIAN_POINT ( 'NONE',  ( 14.86159819659148873, 14.37867878811446687, 0.5822611984459490353 ) ) ;
#336964 = CARTESIAN_POINT ( 'NONE',  ( 10.78687293496940214, -10.53535938686229834, -27.72978443171023599 ) ) ;
#336966 = EDGE_CURVE ( 'NONE', #597389, #533532, #140647, .T. ) ;
#336967 = CARTESIAN_POINT ( 'NONE',  ( 14.70998938347215201, 18.92300000000000182, -0.5774621922598910384 ) ) ;
#336969 = ORIENTED_EDGE ( 'NONE', *, *, #551525, .F. ) ;
#336968 = CARTESIAN_POINT ( 'NONE',  ( 14.78251009218621093, 31.69148061261741489, 1.638150879892397827 ) ) ;
#336970 = CARTESIAN_POINT ( 'NONE',  ( -11.07793960163640001, -8.186430042638166427, -1.989654846299413471 ) ) ;
#336972 = CARTESIAN_POINT ( 'NONE',  ( 13.55699894614487455, 26.89868959095822376, -6.419334123004746040 ) ) ;
#336971 = CARTESIAN_POINT ( 'NONE',  ( -8.884495947853501718, 9.129999999999999005, 51.00000000000000000 ) ) ;
#336973 = AXIS2_PLACEMENT_3D ( 'NONE', #202773, #79377, #270374 ) ;
#336975 = AXIS2_PLACEMENT_3D ( 'NONE', #665687, #538377, #64959 ) ;
#336974 = CARTESIAN_POINT ( 'NONE',  ( -10.96901351879210118, 7.871425591818558942, -2.415042991439459996 ) ) ;
#336976 = EDGE_CURVE ( 'NONE', #638046, #763230, #226428, .T. ) ;
#336977 = CARTESIAN_POINT ( 'NONE',  ( 11.88547175407990153, -10.46000000000000618, -28.17331615074619222 ) ) ;
#336979 = ORIENTED_EDGE ( 'NONE', *, *, #412873, .T. ) ;
#336978 = EDGE_CURVE ( 'NONE', #697681, #343322, #267872, .T. ) ;
#336981 = CARTESIAN_POINT ( 'NONE',  ( -14.84332075681461838, 27.45739999999998560, 2.162366506935445631 ) ) ;
#336980 = CARTESIAN_POINT ( 'NONE',  ( 10.43225606028886610, -15.54257030081004132, -8.318906166845401629 ) ) ;
#336982 = CARTESIAN_POINT ( 'NONE',  ( 12.60696411952721974, -9.143549028411626978, -27.74981536282687955 ) ) ;
#336983 = MECHANICAL_DESIGN_GEOMETRIC_PRESENTATION_REPRESENTATION (  '', ( #487627 ), #501894 ) ;
#336984 = CARTESIAN_POINT ( 'NONE',  ( 11.56884258450435610, 31.31136166467449300, -9.547952775950133031 ) ) ;
#336985 =( NAMED_UNIT ( * ) PLANE_ANGLE_UNIT ( ) SI_UNIT ( $, .RADIAN. ) );
#336986 = CARTESIAN_POINT ( 'NONE',  ( 25.64999999999999858, 82.29999999999999716, -5.521687836487029877 ) ) ;
#336990 = ORIENTED_EDGE ( 'NONE', *, *, #621890, .F. ) ;
#336989 = CARTESIAN_POINT ( 'NONE',  ( 1.639652607324853850, 14.46315715570471383, 1.406971459759037701 ) ) ;
#336988 = CARTESIAN_POINT ( 'NONE',  ( 13.67245410112843906, 10.75031211773477935, -0.2999999999999964917 ) ) ;
#336987 = CARTESIAN_POINT ( 'NONE',  ( 11.45730626830279952, -8.824464672112080521, -2.234719639004819847 ) ) ;
#336993 = ORIENTED_EDGE ( 'NONE', *, *, #15879, .F. ) ;
#336992 = CARTESIAN_POINT ( 'NONE',  ( -125.9488004686940883, 8.036527126575169433, 152.2999999999999829 ) ) ;
#336991 = DIRECTION ( 'NONE',  ( 2.337902258728851993E-15, -1.000000000000000000, 0.000000000000000000 ) ) ;
#336994 = UNCERTAINTY_MEASURE_WITH_UNIT (LENGTH_MEASURE( 1.000000000000000082E-05 ), #313996, 'distance_accuracy_value', 'NONE');
#336996 = CARTESIAN_POINT ( 'NONE',  ( 10.55000000000000071, -10.30693624915526030, -28.30442588958300121 ) ) ;
#336995 = CARTESIAN_POINT ( 'NONE',  ( -12.37228960163639790, -10.46000000000000085, -27.85000000000000142 ) ) ;
#336997 = CARTESIAN_POINT ( 'NONE',  ( 5.386076309343739155, 35.27707112554748647, 13.86348884372922363 ) ) ;
#336998 = VECTOR ( 'NONE', #9395, 1000.000000000000000 ) ;
#337000 = CONICAL_SURFACE ( 'NONE', #286455, 0.6086799612814434157, 0.5235987756000021198 ) ;
#336999 = CARTESIAN_POINT ( 'NONE',  ( -59.31235917214101505, -8.322222503879006084, 0.9798807604660003667 ) ) ;
#337001 = AXIS2_PLACEMENT_3D ( 'NONE', #262398, #135189, #79230 ) ;
#337004 = CARTESIAN_POINT ( 'NONE',  ( -56.50000000000000711, -7.427241335952182055, 4.749999999999980460 ) ) ;
#337003 = PRESENTATION_LAYER_ASSIGNMENT (  '', '', ( #209701 ) ) ;
#337002 = CARTESIAN_POINT ( 'NONE',  ( 5.271719291038941435, 0.02540000000000000244, 11.02228916259467084 ) ) ;
#337005 = CARTESIAN_POINT ( 'NONE',  ( 11.64465420772898341, -8.430047322360790574, -1.854415643922034507 ) ) ;
#337006 = FILL_AREA_STYLE_COLOUR ( '', #774473 ) ;
#337007 = CARTESIAN_POINT ( 'NONE',  ( 11.78875626830279977, -10.17999999999999972, -27.36502577388069923 ) ) ;
#337009 = SURFACE_STYLE_USAGE ( .BOTH. , #507835 ) ;
#337008 = CARTESIAN_POINT ( 'NONE',  ( -14.99970110817938362, 26.62206722064156850, 0.09517464088498511776 ) ) ;
#337010 = CARTESIAN_POINT ( 'NONE',  ( 8.391641138466196637, 34.58073913361067753, 27.61176793816605368 ) ) ;
#337011 = CARTESIAN_POINT ( 'NONE',  ( 11.54943760159639687, 7.829283628290620634, -28.17950325083743834 ) ) ;
#337012 = EDGE_CURVE ( 'NONE', #156032, #754378, #36078, .T. ) ;
#337013 = CARTESIAN_POINT ( 'NONE',  ( 1.567244251809583266, 4.099876070652726341E-14, -153.4993437499999231 ) ) ;
#337014 = ORIENTED_EDGE ( 'NONE', *, *, #128427, .T. ) ;
#337017 = ORIENTED_EDGE ( 'NONE', *, *, #169309, .F. ) ;
#337016 = DIRECTION ( 'NONE',  ( -0.000000000000000000, 1.000000000000000000, -0.000000000000000000 ) ) ;
#337015 = CARTESIAN_POINT ( 'NONE',  ( -14.26722170980572280, 25.94342878473126035, -4.631026844716080504 ) ) ;
#337020 = CARTESIAN_POINT ( 'NONE',  ( -11.00502267289222580, 18.65974028384581374, -10.00478973444224629 ) ) ;
#337019 = DIRECTION ( 'NONE',  ( 0.000000000000000000, 0.000000000000000000, -1.000000000000000000 ) ) ;
#337018 = CARTESIAN_POINT ( 'NONE',  ( -11.68078133648840122, -8.689380901098759935, -2.098777576556880131 ) ) ;
#337021 = CIRCLE ( 'NONE', #488838, 0.2000000000000000944 ) ;
#337022 = CARTESIAN_POINT ( 'NONE',  ( 11.97008741140993138, 8.536530246212759465, -3.152416011929765727 ) ) ;
#337025 = DIRECTION ( 'NONE',  ( 0.000000000000000000, 0.000000000000000000, 1.000000000000000000 ) ) ;
#337024 = DIRECTION ( 'NONE',  ( -0.2198334692061354179, 0.9754693807321715981, 0.01152098393318000923 ) ) ;
#337023 = AXIS2_PLACEMENT_3D ( 'NONE', #786793, #421083, #297901 ) ;
#337026 = DIRECTION ( 'NONE',  ( -1.000000000000000000, 0.000000000000000000, 0.000000000000000000 ) ) ;
#337027 = CARTESIAN_POINT ( 'NONE',  ( -12.49098612069509961, -10.61583967983544596, -27.58651586087740171 ) ) ;
#337028 = DIRECTION ( 'NONE',  ( -0.000000000000000000, 1.000000000000000000, -0.000000000000000000 ) ) ;
#337030 = EDGE_LOOP ( 'NONE', ( #533629, #105373, #29708, #3265 ) ) ;
#337029 = ADVANCED_FACE ( 'NONE', ( #741186 ), #557020, .T. ) ;
#337032 = VERTEX_POINT ( 'NONE', #187573 ) ;
#337031 = VERTEX_POINT ( 'NONE', #716783 ) ;
#337033 = FACE_OUTER_BOUND ( 'NONE', #745663, .T. ) ;
#337034 = CARTESIAN_POINT ( 'NONE',  ( 6.327596012557892280, 1.016439536705160407E-17, 11.96075746021558395 ) ) ;
#337035 = ORIENTED_EDGE ( 'NONE', *, *, #343857, .T. ) ;
#337036 = EDGE_LOOP ( 'NONE', ( #205645, #400216, #743173, #648285 ) ) ;
#337037 = CARTESIAN_POINT ( 'NONE',  ( -12.77443760159660435, -8.970716371709400505, -2.270496749162650651 ) ) ;
#337039 = CARTESIAN_POINT ( 'NONE',  ( -10.74097604440091480, -10.34328962452907064, -27.40391603910839891 ) ) ;
#337038 = PRESENTATION_LAYER_ASSIGNMENT (  '', '', ( #171690 ) ) ;
#337040 = EDGE_LOOP ( 'NONE', ( #20076, #514685, #392057, #368242 ) ) ;
#337042 = EDGE_CURVE ( 'NONE', #354172, #671477, #545361, .T. ) ;
#337041 = CARTESIAN_POINT ( 'NONE',  ( 14.54070915075253190, 29.89128024227295199, -3.683446821735154586 ) ) ;
#337043 = SURFACE_SIDE_STYLE ('',( #340950 ) ) ;
#337044 = CARTESIAN_POINT ( 'NONE',  ( -1.108209038230193455, -1.108209038230152155, -149.0344999999999516 ) ) ;
#337046 = VERTEX_POINT ( 'NONE', #235588 ) ;
#337045 = AXIS2_PLACEMENT_3D ( 'NONE', #597486, #661286, #609256 ) ;
#337048 = ADVANCED_FACE ( 'NONE', ( #724535 ), #247310, .T. ) ;
#337047 = VECTOR ( 'NONE', #387208, 1000.000000000000000 ) ;
#337049 = CARTESIAN_POINT ( 'NONE',  ( 10.48972434434169720, -10.00410973606930121, -28.40023736955571820 ) ) ;
#337051 = AXIS2_PLACEMENT_3D ( 'NONE', #348612, #113611, #404268 ) ;
#337050 = SURFACE_STYLE_FILL_AREA ( #313672 ) ;
#337052 = CARTESIAN_POINT ( 'NONE',  ( -13.43660000000000565, -14.35775174107044805, 0.2554800049295075093 ) ) ;
#337054 = VERTEX_POINT ( 'NONE', #430216 ) ;
#337053 = CARTESIAN_POINT ( 'NONE',  ( -58.10127950000000396, -10.84320666000000344, 1.911949440000002332 ) ) ;
#337055 = CARTESIAN_POINT ( 'NONE',  ( 11.42853960163610516, 8.185394568800862913, -1.990018162374340260 ) ) ;
#337056 = ORIENTED_EDGE ( 'NONE', *, *, #478414, .F. ) ;
#337057 =( LENGTH_UNIT ( ) NAMED_UNIT ( * ) SI_UNIT ( .MILLI., .METRE. ) );
#337058 = SURFACE_STYLE_FILL_AREA ( #396675 ) ;
#337059 = FILL_AREA_STYLE_COLOUR ( '', #493710 ) ;
#337060 = CARTESIAN_POINT ( 'NONE',  ( 10.47453133648810031, -10.00759774727460005, -28.41867209221510038 ) ) ;
#337061 = CARTESIAN_POINT ( 'NONE',  ( 12.18757669171870894, 8.351100384404315236, -27.22045830589621218 ) ) ;
#337062 = B_SPLINE_CURVE_WITH_KNOTS ( 'NONE', 3,
 ( #398603, #36455, #521572, #362484 ),
 .UNSPECIFIED., .F., .F.,
 ( 4, 4 ),
 ( 0.000000000000000000, 1.000000000000000000 ),
 .UNSPECIFIED. ) ;
#337063 = CIRCLE ( 'NONE', #629212, 1.875000000000001776 ) ;
#337064 =( LENGTH_UNIT ( ) NAMED_UNIT ( * ) SI_UNIT ( .MILLI., .METRE. ) );
#337065 = DIRECTION ( 'NONE',  ( -1.000000000000000000, 0.000000000000000000, 0.000000000000000000 ) ) ;
#337066 = CARTESIAN_POINT ( 'NONE',  ( -12.48875626830300156, -8.120000000000000995, -2.115025773880709892 ) ) ;
#337067 = EDGE_CURVE ( 'NONE', #459386, #518901, #255595, .T. ) ;
#337068 = CARTESIAN_POINT ( 'NONE',  ( 2.563269134331684906, -14.09217422447869694, -0.02539999999999896854 ) ) ;
#337069 = CARTESIAN_POINT ( 'NONE',  ( -2.225322945908714711, 20.67027215530632844, 15.60195061307629238 ) ) ;
#337070 = CARTESIAN_POINT ( 'NONE',  ( 13.14166666666650052, -7.950000000000000178, -3.379422863406009725 ) ) ;
#337072 = FACE_OUTER_BOUND ( 'NONE', #721564, .T. ) ;
#337071 = CARTESIAN_POINT ( 'NONE',  ( 26.63235492271824256, 8.448042336509386629, 7.166532341551533847 ) ) ;
#337073 = PRESENTATION_STYLE_ASSIGNMENT (( #281297 ) ) ;
#337075 = VECTOR ( 'NONE', #278760, 1000.000000000000000 ) ;
#337074 = DIRECTION ( 'NONE',  ( 1.200748232950198756E-17, 1.000000000000000000, -9.958396954283129968E-17 ) ) ;
#337077 = EDGE_CURVE ( 'NONE', #91769, #110154, #418542, .T. ) ;
#337076 = PLANE ( 'NONE',  #15406 ) ;
#337078 =( GEOMETRIC_REPRESENTATION_CONTEXT ( 3 ) GLOBAL_UNCERTAINTY_ASSIGNED_CONTEXT ( ( #278932 ) ) GLOBAL_UNIT_ASSIGNED_CONTEXT ( ( #346360, #338458, #51676 ) ) REPRESENTATION_CONTEXT ( 'NONE', 'WORKASPACE' ) );
#337079 = CARTESIAN_POINT ( 'NONE',  ( 13.10208962599297777, 20.05785538922596345, -7.038563923948785828 ) ) ;
#337082 = CARTESIAN_POINT ( 'NONE',  ( -11.26395626830299967, 8.120000000000000995, -3.084974226119260088 ) ) ;
#337081 = CARTESIAN_POINT ( 'NONE',  ( 13.15000000000000213, 6.138009982374356355, -27.53209803483450813 ) ) ;
#337080 = DIRECTION ( 'NONE',  ( 0.000000000000000000, 0.000000000000000000, -1.000000000000000000 ) ) ;
#337083 = CARTESIAN_POINT ( 'NONE',  ( 14.06754215307408096, 18.91300000000000381, -0.6518684705131294610 ) ) ;
#337084 = STYLED_ITEM ( 'NONE', ( #107223 ), #305461 ) ;
#337086 = COLOUR_RGB ( '',0.7921568627450980005, 0.8196078431372548767, 0.9333333333333333481 ) ;
#337085 = CARTESIAN_POINT ( 'NONE',  ( -14.20000000000000107, -5.550500658871530213, -0.2735977431369471247 ) ) ;
#337088 = DIRECTION ( 'NONE',  ( 0.000000000000000000, -1.000000000000000000, 0.000000000000000000 ) ) ;
#337087 = CARTESIAN_POINT ( 'NONE',  ( 8.285059373244473946, 1.765000000000199298, -27.57167159092709596 ) ) ;
#337089 = CARTESIAN_POINT ( 'NONE',  ( 10.08647293496950326, 7.764640613137676617, -27.72978443171023599 ) ) ;
#337090 = FILL_AREA_STYLE ('',( #94269 ) ) ;
#337091 = ORIENTED_EDGE ( 'NONE', *, *, #3859, .T. ) ;
#337092 = CARTESIAN_POINT ( 'NONE',  ( 11.17585626830280709, -8.959999999999986642, -2.923316150746200659 ) ) ;
#337093 = VERTEX_POINT ( 'NONE', #48611 ) ;
#337094 = CARTESIAN_POINT ( 'NONE',  ( -59.50127949962701024, -7.529073176397005795, -2.717403450535999188 ) ) ;
#337095 = EDGE_CURVE ( 'NONE', #100192, #761065, #472775, .T. ) ;
#337096 = ADVANCED_FACE ( 'NONE', ( #489647 ), #311042, .T. ) ;
#337097 = VECTOR ( 'NONE', #598194, 1000.000000000000227 ) ;
#337098 = DIRECTION ( 'NONE',  ( 1.000000000000000000, 0.000000000000000000, 0.000000000000000000 ) ) ;
#337099 = CARTESIAN_POINT ( 'NONE',  ( -123.9910568115676881, 7.203408861269095631, 152.2999999999999829 ) ) ;
#337100 = DIRECTION ( 'NONE',  ( 0.000000000000000000, 0.000000000000000000, -1.000000000000000000 ) ) ;
#337101 = VERTEX_POINT ( 'NONE', #784252 ) ;
#337104 = DIRECTION ( 'NONE',  ( 0.000000000000000000, 1.000000000000000000, 0.000000000000000000 ) ) ;
#337103 = FACE_OUTER_BOUND ( 'NONE', #195885, .T. ) ;
#337102 = DIRECTION ( 'NONE',  ( -0.000000000000000000, -1.000000000000000000, -0.000000000000000000 ) ) ;
#337105 = CARTESIAN_POINT ( 'NONE',  ( -10.52377293496969912, 8.504109736069361603, -28.40023736955570044 ) ) ;
#337107 = ORIENTED_EDGE ( 'NONE', *, *, #663573, .F. ) ;
#337106 = AXIS2_PLACEMENT_3D ( 'NONE', #622095, #454929, #152739 ) ;
#337111 = ORIENTED_EDGE ( 'NONE', *, *, #35306, .T. ) ;
#337110 = CARTESIAN_POINT ( 'NONE',  ( -59.47326323181514596, 1.040363374962841592, 4.087750982036701508 ) ) ;
#337109 = CARTESIAN_POINT ( 'NONE',  ( -2.750000000000000000, 9.129999999999999005, 51.00000000000000000 ) ) ;
#337108 = CARTESIAN_POINT ( 'NONE',  ( 8.443333333333473689, -2.984999999999797815, -27.49499999999999744 ) ) ;
#337112 = ORIENTED_EDGE ( 'NONE', *, *, #207988, .T. ) ;
#337113 = CIRCLE ( 'NONE', #730333, 0.3583333333332955895 ) ;
#337114 = CARTESIAN_POINT ( 'NONE',  ( -11.28632568527094016, 7.951221394568131373, -28.18495938426714886 ) ) ;
#337115 = CARTESIAN_POINT ( 'NONE',  ( 11.16382949906555488, 30.60072731331166551, -9.827260041119988188 ) ) ;
#337117 = EDGE_CURVE ( 'NONE', #430283, #46495, #127875, .T. ) ;
#337116 = PRESENTATION_STYLE_ASSIGNMENT (( #691115 ) ) ;
#337118 = LINE ( 'NONE', #702806, #440163 ) ;
#337120 = CARTESIAN_POINT ( 'NONE',  ( -10.54256014287093990, 8.998914367431320116, -28.05957013443980230 ) ) ;
#337119 = AXIS2_PLACEMENT_3D ( 'NONE', #175871, #187651, #68213 ) ;
#337123 = CARTESIAN_POINT ( 'NONE',  ( 5.872548006863751446, 19.04999999999999716, -14.50528077829756235 ) ) ;
#337122 = CARTESIAN_POINT ( 'NONE',  ( -10.89735426826329956, 8.506102019337701492, -3.160766919878100101 ) ) ;
#337121 = CARTESIAN_POINT ( 'NONE',  ( -10.39175981112949465, 9.043367657139782523, -27.72826919673878976 ) ) ;
#337124 = CARTESIAN_POINT ( 'NONE',  ( 10.67854816051740130, -10.12086668011510859, -27.21880210359431373 ) ) ;
#337125 = ORIENTED_EDGE ( 'NONE', *, *, #145135, .T. ) ;
#337126 = PRESENTATION_LAYER_ASSIGNMENT (  '', '', ( #616221 ) ) ;
#337127 = MECHANICAL_DESIGN_GEOMETRIC_PRESENTATION_REPRESENTATION (  '', ( #667380 ), #133786 ) ;
#337129 = DIRECTION ( 'NONE',  ( 1.000000000000000000, -0.000000000000000000, -0.000000000000000000 ) ) ;
#337128 = CARTESIAN_POINT ( 'NONE',  ( -9.079295981028080138E-32, -26.67000000000000171, -1.721170948820738092E-15 ) ) ;
#337131 = CARTESIAN_POINT ( 'NONE',  ( 11.28224450932948209, -10.46544958294994920, -28.33108208075859125 ) ) ;
#337130 = CARTESIAN_POINT ( 'NONE',  ( -11.73994057521911749, 7.773644542131904700, -27.94206339288595586 ) ) ;
#337132 = UNCERTAINTY_MEASURE_WITH_UNIT (LENGTH_MEASURE( 1.000000000000000082E-05 ), #729859, 'distance_accuracy_value', 'NONE');
#337135 = EDGE_LOOP ( 'NONE', ( #739626, #518290, #559380, #186609 ) ) ;
#337134 = ORIENTED_EDGE ( 'NONE', *, *, #246333, .F. ) ;
#337133 = DIRECTION ( 'NONE',  ( 0.000000000000000000, -1.000000000000000000, 0.000000000000000000 ) ) ;
#337136 =( BOUNDED_CURVE ( )  B_SPLINE_CURVE ( 3, ( #576775, #107293, #528837, #103353 ),
 .UNSPECIFIED., .F., .T. ) 
 B_SPLINE_CURVE_WITH_KNOTS ( ( 4, 4 ),
 ( 0.000000000000000000, 1.000000000000000000 ),
 .UNSPECIFIED. ) 
 CURVE ( )  GEOMETRIC_REPRESENTATION_ITEM ( )  RATIONAL_B_SPLINE_CURVE ( ( 0.9351482371508256231, 0.8295382456745302724, 0.8299040070580144812, 0.9362455213012781385 ) ) 
 REPRESENTATION_ITEM ( '' )  );
#337137 = CARTESIAN_POINT ( 'NONE',  ( -13.43660000000001098, -13.80014385263747023, -2.698628331045926032 ) ) ;
#337138 = ORIENTED_EDGE ( 'NONE', *, *, #293072, .T. ) ;
#337139 = ADVANCED_FACE ( 'NONE', ( #139708 ), #676698, .F. ) ;
#337140 = CARTESIAN_POINT ( 'NONE',  ( 14.84652326827477431, 60.86883655000000459, -37.02528407396894750 ) ) ;
#337141 = CARTESIAN_POINT ( 'NONE',  ( -13.84824207118218986, 20.93242587713341507, -5.425174928469661317 ) ) ;
#337142 = CARTESIAN_POINT ( 'NONE',  ( 13.67245410112849946, -7.549687882265169847, -29.64999999999999858 ) ) ;
#337143 =( NAMED_UNIT ( * ) SI_UNIT ( $, .STERADIAN. ) SOLID_ANGLE_UNIT ( ) );
#337144 = ORIENTED_EDGE ( 'NONE', *, *, #159428, .T. ) ;
#337145 = PRESENTATION_STYLE_ASSIGNMENT (( #269630 ) ) ;
#337146 = ORIENTED_EDGE ( 'NONE', *, *, #162928, .F. ) ;
#337147 = SURFACE_STYLE_USAGE ( .BOTH. , #150196 ) ;
#337148 = CARTESIAN_POINT ( 'NONE',  ( -14.91113637107485346, 13.63503749217618655, -1.630362301790680757 ) ) ;
#337150 = ORIENTED_EDGE ( 'NONE', *, *, #628698, .F. ) ;
#337149 =( GEOMETRIC_REPRESENTATION_CONTEXT ( 3 ) GLOBAL_UNCERTAINTY_ASSIGNED_CONTEXT ( ( #228503 ) ) GLOBAL_UNIT_ASSIGNED_CONTEXT ( ( #379285, #486523, #204072 ) ) REPRESENTATION_CONTEXT ( 'NONE', 'WORKASPACE' ) );
#337151 = CARTESIAN_POINT ( 'NONE',  ( -10.45452151213240377, -9.658254063263314038, -27.15913288209332066 ) ) ;
#337152 = FILL_AREA_STYLE ('',( #26776 ) ) ;
#337155 = DIRECTION ( 'NONE',  ( 1.000000000000000000, -0.000000000000000000, 0.000000000000000000 ) ) ;
#337154 = CARTESIAN_POINT ( 'NONE',  ( 14.57048888956602539, 26.84832268768336405, 3.563841386180884196 ) ) ;
#337153 = AXIS2_PLACEMENT_3D ( 'NONE', #656603, #720139, #111629 ) ;
#337156 = CARTESIAN_POINT ( 'NONE',  ( -10.28485426826329530, -10.54751786428849769, -27.97251605885240267 ) ) ;
#337157 = CARTESIAN_POINT ( 'NONE',  ( 7.956453668840247850, 0.7453623984928934298, -25.74999999999999645 ) ) ;
#337158 =( NAMED_UNIT ( * ) PLANE_ANGLE_UNIT ( ) SI_UNIT ( $, .RADIAN. ) );
#337160 = CARTESIAN_POINT ( 'NONE',  ( 14.75775944556797015, 12.56571223628690959, -2.685145086556413041 ) ) ;
#337159 = DIRECTION ( 'NONE',  ( 0.000000000000000000, 0.000000000000000000, 1.000000000000000000 ) ) ;
#337163 = ORIENTED_EDGE ( 'NONE', *, *, #714850, .F. ) ;
#337162 = EDGE_LOOP ( 'NONE', ( #71174, #289567, #345259, #710872 ) ) ;
#337161 = FACE_OUTER_BOUND ( 'NONE', #610730, .T. ) ;
#337164 = CARTESIAN_POINT ( 'NONE',  ( 0.000000000000000000, 1.567244251809624567, -155.7813749999999402 ) ) ;
#337165 = VERTEX_POINT ( 'NONE', #553185 ) ;
#337166 = PRESENTATION_STYLE_ASSIGNMENT (( #412513 ) ) ;
#337167 = DIRECTION ( 'NONE',  ( -7.310455096165886638E-17, -1.000000000000000000, -2.775557561561324106E-17 ) ) ;
#337168 = ORIENTED_EDGE ( 'NONE', *, *, #321747, .F. ) ;
#337169 = AXIS2_PLACEMENT_3D ( 'NONE', #659599, #591885, #651729 ) ;
#337170 = CARTESIAN_POINT ( 'NONE',  ( -59.10000000000000853, -8.227241335952184542, 4.749999999999986677 ) ) ;
#337171 = CARTESIAN_POINT ( 'NONE',  ( -13.14717207865723836, -10.52822390509999906, -27.85000000000000142 ) ) ;
#337172 = EDGE_LOOP ( 'NONE', ( #285684, #380804, #52279, #123212 ) ) ;
#337173 = CARTESIAN_POINT ( 'NONE',  ( 1.650445533019820887, 14.44989999999999064, -8.016709710270450984 ) ) ;
#337174 = CARTESIAN_POINT ( 'NONE',  ( 9.337993105969340846, 14.44749827501045658, 2.004959987789015852 ) ) ;
#337175 = CARTESIAN_POINT ( 'NONE',  ( 11.38022293496950077, 8.679176575165691077, -2.114551300466510408 ) ) ;
#337178 = CARTESIAN_POINT ( 'NONE',  ( 5.260860674201491172, 35.90141226837153710, 14.04718284330308897 ) ) ;
#337177 = DIRECTION ( 'NONE',  ( 0.000000000000000000, 0.000000000000000000, -1.000000000000000000 ) ) ;
#337176 = CARTESIAN_POINT ( 'NONE',  ( 2.707011602674955775, 35.31717912298181972, 14.62457579497548998 ) ) ;
#337179 = SURFACE_STYLE_USAGE ( .BOTH. , #142455 ) ;
#337180 = CARTESIAN_POINT ( 'NONE',  ( -12.75000000000002309, -9.140000000000084057, -28.04896753472732485 ) ) ;
#337182 = CARTESIAN_POINT ( 'NONE',  ( 7.753073687820250193, 35.21724637629301213, 12.69235901600759142 ) ) ;
#337181 = CARTESIAN_POINT ( 'NONE',  ( 14.79543422536966624, 29.69242475649348378, 1.516988820907972269 ) ) ;
#337183 = CARTESIAN_POINT ( 'NONE',  ( 9.704927226569093790, 34.36997572686767199, 27.12089330342181981 ) ) ;
#337184 = CARTESIAN_POINT ( 'NONE',  ( -9.672870577447760354, 14.44542377578370917, 2.084181917070883738 ) ) ;
#337186 = DIRECTION ( 'NONE',  ( -0.000000000000000000, -0.000000000000000000, 1.000000000000000000 ) ) ;
#337185 = B_SPLINE_CURVE_WITH_KNOTS ( 'NONE', 3,
 ( #275833, #629694, #685556, #148579, #208199, #140744, #625795, #323797, #383369, #335515, #506346 ),
 .UNSPECIFIED., .F., .F.,
 ( 4, 1, 1, 1, 1, 1, 1, 1, 4 ),
 ( 0.000000000000000000, 0.1173473399883952911, 0.2348288780910683105, 0.3542169838980875896, 0.4759864235534984611, 0.6012196116752219766, 0.7298617634413067101, 0.8620949528204333578, 0.9999999999999998890 ),
 .UNSPECIFIED. ) ;
#337187 = CARTESIAN_POINT ( 'NONE',  ( 11.37469471664027765, -7.828977210513335727, -2.270319838776481802 ) ) ;
#337188 = DIRECTION ( 'NONE',  ( 0.000000000000000000, 1.000000000000000000, 0.000000000000000000 ) ) ;
#337189 = EDGE_CURVE ( 'NONE', #526962, #674026, #8303, .T. ) ;
#337191 = SURFACE_SIDE_STYLE ('',( #150245 ) ) ;
#337190 = CARTESIAN_POINT ( 'NONE',  ( 13.91820012760615377, 24.57370877701731615, -5.593183854632334473 ) ) ;
#337192 = SURFACE_STYLE_USAGE ( .BOTH. , #571619 ) ;
#337194 = EDGE_CURVE ( 'NONE', #99569, #618810, #318878, .T. ) ;
#337193 = VECTOR ( 'NONE', #653989, 1000.000000000000000 ) ;
#337195 = VERTEX_POINT ( 'NONE', #624749 ) ;
#337196 = PRESENTATION_STYLE_ASSIGNMENT (( #154209 ) ) ;
#337197 = STYLED_ITEM ( 'NONE', ( #319835 ), #156699 ) ;
#337198 = CARTESIAN_POINT ( 'NONE',  ( 5.628015595293421214, 35.05462069291660754, 13.76704674219527824 ) ) ;
#337200 = CARTESIAN_POINT ( 'NONE',  ( 5.678818599967011771, 19.04999999999999716, -14.76639575242054470 ) ) ;
#337199 = CARTESIAN_POINT ( 'NONE',  ( 11.72949999999999982, -14.20449999999999946, 1.750000000000000222 ) ) ;
#337201 = COLOUR_RGB ( '',0.5019607843137254832, 0.5019607843137254832, 0.5019607843137254832 ) ;
#337202 = CARTESIAN_POINT ( 'NONE',  ( -10.60568760159659973, 7.967412611452430404, -2.972270504078320386 ) ) ;
#337205 = CARTESIAN_POINT ( 'NONE',  ( 13.56563632012729492, 24.31033618926508666, -6.097511572381123734 ) ) ;
#337204 = CARTESIAN_POINT ( 'NONE',  ( 11.09618817879880304, 8.877435506378217767, -27.29520831857108476 ) ) ;
#337203 = STYLED_ITEM ( 'NONE', ( #129753 ), #633435 ) ;
#337206 = CARTESIAN_POINT ( 'NONE',  ( 27.70311410639320826, 3.630780104487581816, -8.109377403846155019 ) ) ;
#337207 = B_SPLINE_CURVE_WITH_KNOTS ( 'NONE', 3,
 ( #607045, #268896, #515081, #757817 ),
 .UNSPECIFIED., .F., .F.,
 ( 4, 4 ),
 ( 0.000000000000000000, 1.000000000000000000 ),
 .UNSPECIFIED. ) ;
#337209 = FILL_AREA_STYLE_COLOUR ( '', #388352 ) ;
#337208 = CYLINDRICAL_SURFACE ( 'NONE', #511228, 2.552699999999990865 ) ;
#337210 = VECTOR ( 'NONE', #608230, 1000.000000000000000 ) ;
#337211 = EDGE_LOOP ( 'NONE', ( #154298, #174755, #474600, #223012 ) ) ;
#337212 = CARTESIAN_POINT ( 'NONE',  ( 2.082800000000025520, -0.8627240077106531624, -146.8020781249999800 ) ) ;
#337215 =( LENGTH_UNIT ( ) NAMED_UNIT ( * ) SI_UNIT ( .MILLI., .METRE. ) );
#337214 = MECHANICAL_DESIGN_GEOMETRIC_PRESENTATION_REPRESENTATION (  '', ( #743014 ), #501573 ) ;
#337213 = CARTESIAN_POINT ( 'NONE',  ( 12.37817540542315875, 8.600918222722674145, -3.199988905301609510 ) ) ;
#337217 = EDGE_CURVE ( 'NONE', #11456, #456062, #501431, .T. ) ;
#337216 = ORIENTED_EDGE ( 'NONE', *, *, #100798, .F. ) ;
#337219 = CARTESIAN_POINT ( 'NONE',  ( 9.831513518791812345, -9.686430042638125570, -28.46034515370059026 ) ) ;
#337218 = DIRECTION ( 'NONE',  ( 0.000000000000000000, 0.000000000000000000, 1.000000000000000000 ) ) ;
#337220 = ORIENTED_EDGE ( 'NONE', *, *, #683801, .T. ) ;
#337221 = ADVANCED_FACE ( 'NONE', ( #251265 ), #322781, .F. ) ;
#337222 = DIRECTION ( 'NONE',  ( 1.000000000000000000, 0.000000000000000000, -2.891205793294675861E-16 ) ) ;
#337223 = ORIENTED_EDGE ( 'NONE', *, *, #433450, .T. ) ;
#337225 = VERTEX_POINT ( 'NONE', #736325 ) ;
#337224 = CARTESIAN_POINT ( 'NONE',  ( -11.38553391154395911, -9.646146074100469647, -27.32988135155660103 ) ) ;
#337227 = ORIENTED_EDGE ( 'NONE', *, *, #646209, .T. ) ;
#337226 = CARTESIAN_POINT ( 'NONE',  ( -11.87605626830299599, 8.959999999999997300, -2.923316150746160691 ) ) ;
#337228 = ORIENTED_EDGE ( 'NONE', *, *, #757638, .T. ) ;
#337231 = EDGE_CURVE ( 'NONE', #8512, #354172, #445837, .T. ) ;
#337230 = VERTEX_POINT ( 'NONE', #266940 ) ;
#337229 = CARTESIAN_POINT ( 'NONE',  ( 10.40710626830279928, -10.32446467211200059, -27.48471963900479764 ) ) ;
#337233 = CARTESIAN_POINT ( 'NONE',  ( 10.73399248118117200, 8.895802844628651229, -2.211222622711814800 ) ) ;
#337232 = CARTESIAN_POINT ( 'NONE',  ( 14.29555941313079614, 31.42175170699242059, -4.542794675626012690 ) ) ;
#337234 = CARTESIAN_POINT ( 'NONE',  ( -9.451962714717552672, 31.50958165568438929, -11.48332853293792333 ) ) ;
#337235 = ORIENTED_EDGE ( 'NONE', *, *, #784108, .T. ) ;
#337236 = EDGE_CURVE ( 'NONE', #719816, #521425, #217436, .T. ) ;
#337239 = PRESENTATION_LAYER_ASSIGNMENT (  '', '', ( #210507 ) ) ;
#337238 = CARTESIAN_POINT ( 'NONE',  ( -4.497317583335110669, 14.46087834876770728, 1.493995585718522534 ) ) ;
#337237 = CARTESIAN_POINT ( 'NONE',  ( -2.219830227158272606, 16.54728083459683319, 45.54530955165549244 ) ) ;
#337241 = CARTESIAN_POINT ( 'NONE',  ( 10.68935901874249694, 34.09267376564521612, 27.44330402010038839 ) ) ;
#337240 = CARTESIAN_POINT ( 'NONE',  ( -14.45733129807787520, 29.36239999999997963, 3.998196060427470222 ) ) ;
#337245 = ORIENTED_EDGE ( 'NONE', *, *, #500108, .T. ) ;
#337244 = MECHANICAL_DESIGN_GEOMETRIC_PRESENTATION_REPRESENTATION (  '', ( #312356 ), #781621 ) ;
#337243 = CARTESIAN_POINT ( 'NONE',  ( -10.68725108772200016, -8.399960090578082017, -2.040000001422110021 ) ) ;
#337242 = CARTESIAN_POINT ( 'NONE',  ( 16.42640506329114203, 18.91300000000000026, 0.4575215189873439448 ) ) ;
#337246 = CARTESIAN_POINT ( 'NONE',  ( -12.25014101100859776, 8.400000000000021672, -28.49663230149242921 ) ) ;
#337247 = UNCERTAINTY_MEASURE_WITH_UNIT (LENGTH_MEASURE( 1.000000000000000082E-05 ), #585843, 'distance_accuracy_value', 'NONE');
#337248 = ORIENTED_EDGE ( 'NONE', *, *, #560255, .T. ) ;
#337249 = ORIENTED_EDGE ( 'NONE', *, *, #286261, .F. ) ;
#337250 = UNCERTAINTY_MEASURE_WITH_UNIT (LENGTH_MEASURE( 1.000000000000000082E-05 ), #671789, 'distance_accuracy_value', 'NONE');
#337251 = CARTESIAN_POINT ( 'NONE',  ( -10.57652093492990097, 8.182343087193428843, -3.222024949304290953 ) ) ;
#337252 = DIRECTION ( 'NONE',  ( -0.000000000000000000, -0.000000000000000000, -1.000000000000000000 ) ) ;
#337254 = ORIENTED_EDGE ( 'NONE', *, *, #734429, .T. ) ;
#337253 = CARTESIAN_POINT ( 'NONE',  ( -10.32862308183640820, -8.179204040819209709, -1.969004211512992208 ) ) ;
#337255 = PRESENTATION_LAYER_ASSIGNMENT (  '', '', ( #235583 ) ) ;
#337257 = EDGE_CURVE ( 'NONE', #452463, #293264, #143607, .T. ) ;
#337256 = PRESENTATION_STYLE_ASSIGNMENT (( #345153 ) ) ;
#337258 = DIRECTION ( 'NONE',  ( 0.000000000000000000, 0.000000000000000000, -1.000000000000000000 ) ) ;
#337259 = ORIENTED_EDGE ( 'NONE', *, *, #147802, .F. ) ;
#337260 = CARTESIAN_POINT ( 'NONE',  ( -14.32542759630104001, 26.90695229502263786, -3.998543283807778792 ) ) ;
#337261 = CARTESIAN_POINT ( 'NONE',  ( -10.06484685212540064, -7.764640613137654412, -2.479784431710209791 ) ) ;
#337263 = VERTEX_POINT ( 'NONE', #557137 ) ;
#337262 = CARTESIAN_POINT ( 'NONE',  ( 8.104437762045540339, 60.86883655000000459, -37.32776110474031839 ) ) ;
#337264 = DIRECTION ( 'NONE',  ( 0.9271838545667870912, 1.155843677178710060E-16, -0.3746065934159130695 ) ) ;
#337265 = ADVANCED_FACE ( 'NONE', ( #346275 ), #583134, .F. ) ;
#337266 = EDGE_CURVE ( 'NONE', #245779, #717192, #586829, .T. ) ;
#337267 = LINE ( 'NONE', #162053, #202846 ) ;
#337268 = CARTESIAN_POINT ( 'NONE',  ( 14.56991714033199692, 29.67577662337660271, -2.987246813348326313 ) ) ;
#337269 = COLOUR_RGB ( '',0.2509803921568627416, 0.2509803921568627416, 0.2509803921568627416 ) ;
#337270 = CARTESIAN_POINT ( 'NONE',  ( -13.46200000000000685, 13.50132451437400150, 3.300771612951074907 ) ) ;
#337272 = ORIENTED_EDGE ( 'NONE', *, *, #783819, .T. ) ;
#337271 = SURFACE_STYLE_FILL_AREA ( #333399 ) ;
#337273 = CARTESIAN_POINT ( 'NONE',  ( 11.00979816051743221, -8.399999999999982592, -1.931275187530772319 ) ) ;
#337274 = CARTESIAN_POINT ( 'NONE',  ( 41.86626429560824647, 60.86883655000000459, -61.64952490506718874 ) ) ;
#337276 = CARTESIAN_POINT ( 'NONE',  ( -14.34163284390352189, 25.07139882961732269, -3.940012648075884361 ) ) ;
#337275 = CARTESIAN_POINT ( 'NONE',  ( -6.106741642941667436, 0.9646033026765185037, -140.9610999329372873 ) ) ;
#337277 = PRESENTATION_LAYER_ASSIGNMENT (  '', '', ( #237337 ) ) ;
#337278 = ORIENTED_EDGE ( 'NONE', *, *, #438874, .F. ) ;
#337280 = COLOUR_RGB ( '',1.000000000000000000, 1.000000000000000000, 1.000000000000000000 ) ;
#337279 = LINE ( 'NONE', #277607, #218929 ) ;
#337281 = CARTESIAN_POINT ( 'NONE',  ( 11.78432547377935258, 18.19415249212981678, -9.280616233541914895 ) ) ;
#337283 =( NAMED_UNIT ( * ) PLANE_ANGLE_UNIT ( ) SI_UNIT ( $, .RADIAN. ) );
#337282 = VECTOR ( 'NONE', #385144, 1000.000000000000000 ) ;
#337286 = EDGE_LOOP ( 'NONE', ( #716544, #780733, #784293, #693575 ) ) ;
#337285 = CARTESIAN_POINT ( 'NONE',  ( -58.82633051364455667, 1.809054518999732908, -0.4778836160575301029 ) ) ;
#337284 = CARTESIAN_POINT ( 'NONE',  ( 8.047595865315974706, 6.650000000000210854, -28.14000000000000412 ) ) ;
#337287 = CARTESIAN_POINT ( 'NONE',  ( -13.01481522394463042, 24.23449300412802287, 7.457518862132385351 ) ) ;
#337288 = ORIENTED_EDGE ( 'NONE', *, *, #51661, .F. ) ;
#337289 = VECTOR ( 'NONE', #250604, 1000.000000000000000 ) ;
#337291 = CARTESIAN_POINT ( 'NONE',  ( -12.52116455467525391, -16.12899999999999778, 4.200072342755574617 ) ) ;
#337290 = CARTESIAN_POINT ( 'NONE',  ( 0.000000000000000000, 11.00000000000000178, -6.499999999999999112 ) ) ;
#337292 = PRESENTATION_LAYER_ASSIGNMENT (  '', '', ( #95767 ) ) ;
#337294 = ORIENTED_EDGE ( 'NONE', *, *, #369160, .T. ) ;
#337293 = CARTESIAN_POINT ( 'NONE',  ( -11.26068018545869975, -10.32446467211210006, -28.21528036099519809 ) ) ;
#337296 = AXIS2_PLACEMENT_3D ( 'NONE', #477147, #175001, #11452 ) ;
#337295 = DIRECTION ( 'NONE',  ( -1.000000000000000000, -3.259387222699669870E-16, -3.146741282193269972E-16 ) ) ;
#337299 = DIRECTION ( 'NONE',  ( -2.884739169656034325E-15, 0.000000000000000000, -1.000000000000000000 ) ) ;
#337298 = CARTESIAN_POINT ( 'NONE',  ( 13.95000000000000462, -5.999999999999981348, -29.65000000000010161 ) ) ;
#337297 =( NAMED_UNIT ( * ) SI_UNIT ( $, .STERADIAN. ) SOLID_ANGLE_UNIT ( ) );
#337301 = CARTESIAN_POINT ( 'NONE',  ( 8.685000000000160369, 3.245000000000159091, -26.99999999999995381 ) ) ;
#337300 = SURFACE_SIDE_STYLE ('',( #221752 ) ) ;
#337303 = STYLED_ITEM ( 'NONE', ( #108003 ), #401695 ) ;
#337302 = CARTESIAN_POINT ( 'NONE',  ( 10.03755508741320135, 8.185394568800854032, -1.990018162374340482 ) ) ;
#337304 = CARTESIAN_POINT ( 'NONE',  ( 2.878055672407627505E-16, -2.350110802895535311, 147.3200000000001353 ) ) ;
#337305 = DIRECTION ( 'NONE',  ( 1.000000000000000000, 0.000000000000000000, 0.000000000000000000 ) ) ;
#337306 = EDGE_CURVE ( 'NONE', #501371, #108133, #640468, .T. ) ;
#337307 = CARTESIAN_POINT ( 'NONE',  ( 11.31030922571019737, 8.964361711245940612, -2.924558639979282226 ) ) ;
#337308 = B_SPLINE_SURFACE_WITH_KNOTS ( 'NONE', 3, 1, ( 
 ( #655942, #786927 ),
 ( #484547, #51312 ),
 ( #234368, #771275 ),
 ( #294110, #47366 ),
 ( #540285, #599960 ),
 ( #409519, #592116 ),
 ( #166773, #783037 ),
 ( #651973, #476753 ),
 ( #238303, #62992 ),
 ( #472845, #349885 ),
 ( #667607, #719485 ),
 ( #55203, #118837 ),
 ( #174609, #290196 ),
 ( #715567, #417357 ),
 ( #659830, #480672 ) ),
 .UNSPECIFIED., .F., .F., .F.,
 ( 4, 1, 1, 1, 1, 1, 1, 1, 1, 1, 1, 1, 4 ),
 ( 2, 2 ),
 ( 0.000000000000000000, 0.08207909581059680271, 0.1623844696059882076, 0.2425554934010801522, 0.3239983919034240545, 0.4057452857762458009, 0.4876252221608480264, 0.5708704147133234486, 0.6573420535450881230, 0.7441302225218419109, 0.8295031532221877058, 0.9142967106122820153, 0.9999999999999998890 ),
 ( 0.000000000000000000, 1.000000000000000000 ),
 .UNSPECIFIED. ) ;
#337309 = CARTESIAN_POINT ( 'NONE',  ( 7.876023452858969875, -9.174059778978289614, -32.86350000000000193 ) ) ;
#337311 = LINE ( 'NONE', #754802, #203048 ) ;
#337310 = SURFACE_STYLE_FILL_AREA ( #162097 ) ;
#337314 =( NAMED_UNIT ( * ) PLANE_ANGLE_UNIT ( ) SI_UNIT ( $, .RADIAN. ) );
#337313 = PRESENTATION_STYLE_ASSIGNMENT (( #635451 ) ) ;
#337312 = CARTESIAN_POINT ( 'NONE',  ( -12.75354257835402549, 0.2540000000000007807, 8.342946224332919769 ) ) ;
#337315 = ORIENTED_EDGE ( 'NONE', *, *, #718801, .T. ) ;
#337316 = CARTESIAN_POINT ( 'NONE',  ( -15.22169343570493538, 0.2540000000000007807, 0.7467589633993240161 ) ) ;
#337317 = CARTESIAN_POINT ( 'NONE',  ( 11.56411466982149960, -8.110619098901219459, -3.101222423443129816 ) ) ;
#337318 = DIRECTION ( 'NONE',  ( 0.7071067811865462405, 4.664598552256194446E-34, -0.7071067811865489050 ) ) ;
#337320 = SURFACE_STYLE_USAGE ( .BOTH. , #102268 ) ;
#337319 = CARTESIAN_POINT ( 'NONE',  ( 11.53974296643930764, -9.899999999999950617, -28.50459263565738866 ) ) ;
#337321 = EDGE_CURVE ( 'NONE', #351696, #157204, #17074, .T. ) ;
#337322 = CARTESIAN_POINT ( 'NONE',  ( -19.00000000000000000, 19.00000000000000000, 25.00000000000000000 ) ) ;
#337323 =( BOUNDED_CURVE ( )  B_SPLINE_CURVE ( 3, ( #135777, #191509, #497477, #303125 ),
 .UNSPECIFIED., .F., .T. ) 
 B_SPLINE_CURVE_WITH_KNOTS ( ( 4, 4 ),
 ( 3.141592653589793116, 6.283185307179586232 ),
 .UNSPECIFIED. ) 
 CURVE ( )  GEOMETRIC_REPRESENTATION_ITEM ( )  RATIONAL_B_SPLINE_CURVE ( ( 1.000000000000000000, 0.3333333333333333703, 0.3333333333333333703, 1.000000000000000000 ) ) 
 REPRESENTATION_ITEM ( '' )  );
#337324 = EDGE_CURVE ( 'NONE', #668632, #576108, #349943, .T. ) ;
#337326 = EDGE_CURVE ( 'NONE', #372134, #494278, #121168, .T. ) ;
#337325 = CARTESIAN_POINT ( 'NONE',  ( 13.23204381234943483, 27.06435339170503340, -6.791172508534656593 ) ) ;
#337329 = B_SPLINE_CURVE_WITH_KNOTS ( 'NONE', 3,
 ( #347935, #781062, #45370, #236330 ),
 .UNSPECIFIED., .F., .F.,
 ( 4, 4 ),
 ( 0.000000000000000000, 1.000000000000000000 ),
 .UNSPECIFIED. ) ;
#337328 = CARTESIAN_POINT ( 'NONE',  ( -13.42772446793023811, 6.773548697850712230, 10.57000330353554496 ) ) ;
#337327 =( LENGTH_UNIT ( ) NAMED_UNIT ( * ) SI_UNIT ( .MILLI., .METRE. ) );
#337330 = DIRECTION ( 'NONE',  ( -1.000000000000000000, -0.000000000000000000, -0.000000000000000000 ) ) ;
#337332 = CARTESIAN_POINT ( 'NONE',  ( -11.55760359562868622, 29.36239999999997963, -9.561474735955259874 ) ) ;
#337331 = PLANE ( 'NONE',  #147919 ) ;
#337333 = LINE ( 'NONE', #750945, #770296 ) ;
#337334 = CARTESIAN_POINT ( 'NONE',  ( 0.9837884226694194600, 36.25315038193127037, -14.96770396660196134 ) ) ;
#337336 = CARTESIAN_POINT ( 'NONE',  ( 13.79494732564467796, 18.93369659074079792, -5.559276917689563113 ) ) ;
#337335 = CARTESIAN_POINT ( 'NONE',  ( 10.65822589237689932, 8.931853923044050347, -2.412881739341441012 ) ) ;
#337338 = CARTESIAN_POINT ( 'NONE',  ( -59.11306966656900386, -4.396042580000004918, 0.8926952685800007004 ) ) ;
#337337 = CARTESIAN_POINT ( 'NONE',  ( -11.98764173687361634, -7.840056292106713620, -3.110658743374374424 ) ) ;
#337340 = AXIS2_PLACEMENT_3D ( 'NONE', #555363, #249487, #189738 ) ;
#337339 = PRESENTATION_LAYER_ASSIGNMENT (  '', '', ( #248712 ) ) ;
#337341 = CIRCLE ( 'NONE', #654626, 3.500000000000003109 ) ;
#337342 = EDGE_CURVE ( 'NONE', #228216, #83454, #489492, .T. ) ;
#337344 = VERTEX_POINT ( 'NONE', #648301 ) ;
#337343 = CARTESIAN_POINT ( 'NONE',  ( 8.285000000000131593, -4.284999999999799414, -28.15000000000000213 ) ) ;
#337346 = ORIENTED_EDGE ( 'NONE', *, *, #72891, .F. ) ;
#337345 = CARTESIAN_POINT ( 'NONE',  ( -11.84688960163640026, -7.839999999999999858, -2.600000000000000089 ) ) ;
#337347 = SURFACE_STYLE_FILL_AREA ( #651204 ) ;
#337348 = CARTESIAN_POINT ( 'NONE',  ( 13.95391152362481968, 20.85287583689504487, 5.147580016504207379 ) ) ;
#337350 = CARTESIAN_POINT ( 'NONE',  ( -1.893103813434529714, 16.41403564955484029, 15.60884796786935524 ) ) ;
#337349 = FACE_OUTER_BOUND ( 'NONE', #2420, .T. ) ;
#337351 = CARTESIAN_POINT ( 'NONE',  ( -13.53451928285307915, 8.530805687795428582, -27.66343670954859135 ) ) ;
#337353 = CARTESIAN_POINT ( 'NONE',  ( 12.51527417007938325, -9.869294275356134349, -28.60646808913247341 ) ) ;
#337352 = CARTESIAN_POINT ( 'NONE',  ( -9.881206041500904647, -16.94815000000000182, 7.989503639426707160 ) ) ;
#337354 = CARTESIAN_POINT ( 'NONE',  ( 27.93946358551986009, -0.1733259433001054506, 7.196790302570716058 ) ) ;
#337357 = ORIENTED_EDGE ( 'NONE', *, *, #552481, .T. ) ;
#337356 = CARTESIAN_POINT ( 'NONE',  ( -15.40000000000000036, 500000.0000000000000, -30.39999999999999858 ) ) ;
#337355 = FACE_OUTER_BOUND ( 'NONE', #207121, .T. ) ;
#337358 = EDGE_CURVE ( 'NONE', #106490, #688567, #45369, .T. ) ;
#337359 = ORIENTED_EDGE ( 'NONE', *, *, #785535, .F. ) ;
#337360 = ORIENTED_EDGE ( 'NONE', *, *, #239164, .T. ) ;
#337362 = ORIENTED_EDGE ( 'NONE', *, *, #386442, .F. ) ;
#337361 = PRESENTATION_LAYER_ASSIGNMENT (  '', '', ( #731171 ) ) ;
#337363 = B_SPLINE_CURVE_WITH_KNOTS ( 'NONE', 3,
 ( #618915, #451722, #14298, #686570, #26078, #272882, #738370, #694377, #193554, #81896, #570899, #316984, #257253, #563066, #499517, #18183, #559170, #447840, #742257, #197456, #440042, #682644, #380450, #622821, #261115, #503438, #746162, #626778, #85853, #268966, #566953, #22105, #690486, #145627, #702172, #467295, #578748, #710002, #515163 ),
 .UNSPECIFIED., .F., .F.,
 ( 4, 1, 1, 2, 2, 1, 1, 2, 2, 1, 1, 1, 1, 2, 2, 2, 2, 2, 2, 2, 1, 2, 2, 4 ),
 ( 0.000000000000000000, 0.06250000000000272005, 0.09375000000000408007, 0.1093750000000049821, 0.1250000000000063283, 0.1875000000000102141, 0.2187500000000117684, 0.2343750000000125455, 0.2500000000000133227, 0.3750000000000183187, 0.4375000000000212053, 0.4687500000000226485, 0.4843750000000229261, 0.4921875000000226485, 0.5000000000000224265, 0.6250000000000167644, 0.6875000000000135447, 0.7500000000000104361, 0.8125000000000072164, 0.8750000000000041078, 0.9062500000000024425, 0.9218750000000016653, 0.9375000000000008882, 1.000000000000000000 ),
 .UNSPECIFIED. ) ;
#337364 = ORIENTED_EDGE ( 'NONE', *, *, #567423, .F. ) ;
#337366 = CARTESIAN_POINT ( 'NONE',  ( -9.954259811129530178, 8.294578031952701380, -27.29282726494371758 ) ) ;
#337365 = CARTESIAN_POINT ( 'NONE',  ( -11.29292293496970423, -8.959999999999997300, -2.923316150746189557 ) ) ;
#337367 = VECTOR ( 'NONE', #433100, 1000.000000000000000 ) ;
#337368 = CYLINDRICAL_SURFACE ( 'NONE', #632036, 2.552699999999990865 ) ;
#337369 = CARTESIAN_POINT ( 'NONE',  ( 10.78139101100829578, 7.871740232769060874, -2.785853755208548499 ) ) ;
#337370 = FILL_AREA_STYLE ('',( #269848 ) ) ;
#337371 = CONICAL_SURFACE ( 'NONE', #705704, 3.500000000000003109, 0.7853981633974538301 ) ;
#337372 = SURFACE_STYLE_USAGE ( .BOTH. , #643362 ) ;
#337374 = CARTESIAN_POINT ( 'NONE',  ( 7.960000000000125198, -5.599999999999799805, -27.82499999999999929 ) ) ;
#337373 = SURFACE_SIDE_STYLE ('',( #236587 ) ) ;
#337376 = DIRECTION ( 'NONE',  ( 0.000000000000000000, 0.000000000000000000, -1.000000000000000000 ) ) ;
#337375 = CARTESIAN_POINT ( 'NONE',  ( 12.94681347629214230, 20.26738717429790881, 7.320270246985665530 ) ) ;
#337377 = ORIENTED_EDGE ( 'NONE', *, *, #486711, .F. ) ;
#337378 = UNCERTAINTY_MEASURE_WITH_UNIT (LENGTH_MEASURE( 1.000000000000000082E-05 ), #4154, 'distance_accuracy_value', 'NONE');
#337379 = ORIENTED_EDGE ( 'NONE', *, *, #596337, .T. ) ;
#337380 = ORIENTED_EDGE ( 'NONE', *, *, #778486, .F. ) ;
#337381 = FACE_OUTER_BOUND ( 'NONE', #390805, .T. ) ;
#337382 = EDGE_CURVE ( 'NONE', #260305, #616280, #302212, .T. ) ;
#337384 = CARTESIAN_POINT ( 'NONE',  ( -31.75000000000000000, -29.36874999999999858, 31.75000000000000000 ) ) ;
#337383 = CARTESIAN_POINT ( 'NONE',  ( 14.65036851929948369, 26.39459153963986182, -3.219751167661915048 ) ) ;
#337385 = PLANE ( 'NONE',  #287406 ) ;
#337387 = CARTESIAN_POINT ( 'NONE',  ( -11.33550981112950140, 8.116470791611757107, -27.35891300564179218 ) ) ;
#337386 = CARTESIAN_POINT ( 'NONE',  ( 2.878055672407385423E-16, -2.350110802895337692, 149.8600000000000136 ) ) ;
#337389 = ORIENTED_EDGE ( 'NONE', *, *, #19164, .F. ) ;
#337388 = B_SPLINE_CURVE_WITH_KNOTS ( 'NONE', 3,
 ( #4106, #284290, #646021, #101071, #343985, #586217, #41414, #407485, #202971, #739966, #743850, #508928, #501142, #266662, #79565, #374259, #83535, #736046, #199061, #751704, #568584, #441649, #250984, #449456, #11977, #505052, #23725, #322504, #680371, #493279, #135522, #445544, #326375, #692102, #254935, #191235, #560792, #67848, #433868, #688206 ),
 .UNSPECIFIED., .F., .F.,
 ( 4, 2, 2, 2, 2, 2, 2, 2, 2, 2, 2, 2, 2, 2, 2, 2, 2, 2, 2, 4 ),
 ( 0.000000000000000000, 0.1250000000000000000, 0.1875000000000000000, 0.2187500000000000000, 0.2500000000000000000, 0.3750000000000000000, 0.4375000000000000000, 0.4687500000000000000, 0.4843750000000000000, 0.4921875000000000000, 0.5000000000000000000, 0.6250000000000000000, 0.6875000000000000000, 0.7187500000000000000, 0.7343750000000000000, 0.7500000000000000000, 0.8125000000000000000, 0.8437500000000000000, 0.8750000000000000000, 1.000000000000000000 ),
 .UNSPECIFIED. ) ;
#337391 = ORIENTED_EDGE ( 'NONE', *, *, #221051, .T. ) ;
#337390 = EDGE_CURVE ( 'NONE', #411182, #348313, #529915, .T. ) ;
#337392 = CARTESIAN_POINT ( 'NONE',  ( 14.26264152701879340, 29.46537234383589876, -4.645148479168877742 ) ) ;
#337394 = B_SPLINE_SURFACE_WITH_KNOTS ( 'NONE', 3, 1, ( 
 ( #631620, #732365 ),
 ( #86802, #187575 ),
 ( #691396, #635529 ),
 ( #333522, #329599 ),
 ( #269876, #512153 ),
 ( #210087, #393091 ),
 ( #30952, #273816 ) ),
 .UNSPECIFIED., .F., .F., .F.,
 ( 4, 1, 1, 1, 4 ),
 ( 2, 2 ),
 ( 0.000000000000000000, 0.2512609970842650808, 0.4931615050472001882, 0.7386126658691023472, 1.000000000000000000 ),
 ( 0.000000000000000000, 1.000000000000000000 ),
 .UNSPECIFIED. ) ;
#337393 = CARTESIAN_POINT ( 'NONE',  ( 10.88286466982149925, -7.961314395355739926, -2.977518428637399683 ) ) ;
#337395 = CARTESIAN_POINT ( 'NONE',  ( -5.500000000000000000, 9.129999999999999005, 56.50000000000000000 ) ) ;
#337396 = DIRECTION ( 'NONE',  ( -1.000000000000000000, 0.000000000000000000, 0.000000000000000000 ) ) ;
#337398 = ORIENTED_EDGE ( 'NONE', *, *, #671516, .F. ) ;
#337397 = CARTESIAN_POINT ( 'NONE',  ( -13.40000000000000036, -10.52009769800881855, -27.48721927215951055 ) ) ;
#337399 = CARTESIAN_POINT ( 'NONE',  ( -10.09851496144193206, -14.20000000000000284, -26.99077988116189886 ) ) ;
#337400 = CARTESIAN_POINT ( 'NONE',  ( -11.49688960163640061, 8.959999999999999076, -27.85000000000000142 ) ) ;
#337401 = DIRECTION ( 'NONE',  ( 8.123722787674809137E-18, -1.000000000000000000, -0.000000000000000000 ) ) ;
#337402 = CARTESIAN_POINT ( 'NONE',  ( 13.01335626830279857, 8.680822618447249894, -3.084498356001769803 ) ) ;
#337403 = EDGE_CURVE ( 'NONE', #64338, #360873, #235746, .T. ) ;
#337404 = STYLED_ITEM ( 'NONE', ( #772063 ), #583573 ) ;
#337405 = CARTESIAN_POINT ( 'NONE',  ( 14.23594409075695388, 29.33525211995286242, -4.306278269522450408 ) ) ;
#337406 = PRESENTATION_STYLE_ASSIGNMENT (( #497516 ) ) ;
#337407 = CARTESIAN_POINT ( 'NONE',  ( 14.35187694876225883, 29.86055338548132099, -3.902534018879327604 ) ) ;
#337411 = CARTESIAN_POINT ( 'NONE',  ( -12.11693018545870082, 8.679999999999999716, -27.36502577388069923 ) ) ;
#337410 = PLANE ( 'NONE',  #154368 ) ;
#337409 = CARTESIAN_POINT ( 'NONE',  ( -11.28230626830299954, 7.975535327887899761, -2.965280360995160347 ) ) ;
#337408 = CARTESIAN_POINT ( 'NONE',  ( 3.002638164475779803, 35.05019959243794858, 14.56677376862444362 ) ) ;
#337413 = ORIENTED_EDGE ( 'NONE', *, *, #153736, .F. ) ;
#337412 = STYLED_ITEM ( 'NONE', ( #198943 ), #164529 ) ;
#337414 = CARTESIAN_POINT ( 'NONE',  ( 9.462298382048473400, 34.42110441339190885, 27.38694376192034952 ) ) ;
#337415 = DIRECTION ( 'NONE',  ( -0.000000000000000000, -0.000000000000000000, 1.000000000000000000 ) ) ;
#337417 = DIRECTION ( 'NONE',  ( -0.000000000000000000, 1.000000000000000000, -0.000000000000000000 ) ) ;
#337416 = CARTESIAN_POINT ( 'NONE',  ( 11.38062293496950161, 8.679999999999999716, -27.36502577388069923 ) ) ;
#337418 = DIRECTION ( 'NONE',  ( 0.000000000000000000, 0.000000000000000000, 1.000000000000000000 ) ) ;
#337420 = CARTESIAN_POINT ( 'NONE',  ( -11.20234685212539993, 8.504109736069361603, -28.40023736955570044 ) ) ;
#337419 = PRESENTATION_STYLE_ASSIGNMENT (( #751034 ) ) ;
#337421 = ORIENTED_EDGE ( 'NONE', *, *, #568125, .F. ) ;
#337422 = CARTESIAN_POINT ( 'NONE',  ( 11.93478960163609948, 8.400000000000000355, -28.41000000000000014 ) ) ;
#337423 = CARTESIAN_POINT ( 'NONE',  ( 2.120395627045988718, 14.58428304426230149, -0.02540000000000026265 ) ) ;
#337424 = CARTESIAN_POINT ( 'NONE',  ( 0.4476953853729479516, 2.209583893345627548, -6.956000000000002181 ) ) ;
#337425 = CARTESIAN_POINT ( 'NONE',  ( 11.47526351879180062, 7.840000806387029897, -2.600950343531700071 ) ) ;
#337426 = CARTESIAN_POINT ( 'NONE',  ( -13.21979453079912403, 24.28620383107273284, -6.814931113483809533 ) ) ;
#337428 = CARTESIAN_POINT ( 'NONE',  ( 6.023591042086251512, 35.70755338370798881, 13.73740699541576937 ) ) ;
#337427 = CARTESIAN_POINT ( 'NONE',  ( -12.00181436550329828, -14.19999999999997620, -29.65000000000000213 ) ) ;
#337429 = VECTOR ( 'NONE', #782039, 1000.000000000000000 ) ;
#337430 = ORIENTED_EDGE ( 'NONE', *, *, #38197, .F. ) ;
#337432 = ADVANCED_FACE ( 'NONE', ( #652239 ), #754446, .F. ) ;
#337431 = AXIS2_PLACEMENT_3D ( 'NONE', #590890, #292905, #117638 ) ;
#337433 = CARTESIAN_POINT ( 'NONE',  ( 10.81583960163609959, -10.42857440818139914, -28.03495700856050021 ) ) ;
#337434 = CYLINDRICAL_SURFACE ( 'NONE', #320616, 0.6999999999999992895 ) ;
#337435 = FILL_AREA_STYLE_COLOUR ( '', #654675 ) ;
#337436 = CARTESIAN_POINT ( 'NONE',  ( -10.67402281020535426, 0.04205365027161250130, 10.57864044018216809 ) ) ;
#337438 = CARTESIAN_POINT ( 'NONE',  ( 11.42442709056705574, 19.25593814129500103, -9.720259667314751439 ) ) ;
#337437 = CARTESIAN_POINT ( 'NONE',  ( -11.50578133648839874, 8.689380901098749277, -3.101222423443089848 ) ) ;
#337439 = CARTESIAN_POINT ( 'NONE',  ( -2.478391383050921881, 6.051203375184721622E-15, -12.00548295220796291 ) ) ;
#337440 = DIRECTION ( 'NONE',  ( -0.000000000000000000, -0.000000000000000000, 1.000000000000000000 ) ) ;
#337441 = FILL_AREA_STYLE ('',( #639537 ) ) ;
#337442 = CARTESIAN_POINT ( 'NONE',  ( -12.19313503546644384, 19.01345104336112968, -8.736562475873640210 ) ) ;
#337443 = CARTESIAN_POINT ( 'NONE',  ( -7.812189181954199313, -17.09686999126948592, 9.268257960319324695 ) ) ;
#337444 = CARTESIAN_POINT ( 'NONE',  ( 8.501680574062364215, -16.12899999999998357, -10.94955418417337256 ) ) ;
#337445 = CARTESIAN_POINT ( 'NONE',  ( 5.226319117701314632, 34.93194649837937504, -13.92450372409947512 ) ) ;
#337447 = DIRECTION ( 'NONE',  ( 0.000000000000000000, 0.000000000000000000, -1.000000000000000000 ) ) ;
#337446 = SURFACE_STYLE_USAGE ( .BOTH. , #774560 ) ;
#337448 = CARTESIAN_POINT ( 'NONE',  ( -10.78687293496969879, -9.264640613137620662, -27.72978443171023599 ) ) ;
#337449 = DIRECTION ( 'NONE',  ( 1.710955362203154102E-17, -0.8870102372087760312, -0.4617497580798831658 ) ) ;
#337451 = CARTESIAN_POINT ( 'NONE',  ( 3.243922118441529445, 14.44999999999999041, -8.163229894288637212 ) ) ;
#337450 = CARTESIAN_POINT ( 'NONE',  ( 12.39930286697331496, 7.727141106306773644, -27.49926069723313660 ) ) ;
#337452 =( NAMED_UNIT ( * ) PLANE_ANGLE_UNIT ( ) SI_UNIT ( $, .RADIAN. ) );
#337453 = STYLED_ITEM ( 'NONE', ( #188424 ), #109270 ) ;
#337454 = CARTESIAN_POINT ( 'NONE',  ( -11.15443018545870757, 8.960000000000020393, -28.17331615074622420 ) ) ;
#337456 = ORIENTED_EDGE ( 'NONE', *, *, #232057, .T. ) ;
#337455 = CARTESIAN_POINT ( 'NONE',  ( -11.31786175163116681, 23.72864858405088029, 9.844087089480142438 ) ) ;
#337457 = EDGE_LOOP ( 'NONE', ( #603531, #566030, #503780, #36558 ) ) ;
#337458 = ORIENTED_EDGE ( 'NONE', *, *, #572783, .F. ) ;
#337459 = EDGE_LOOP ( 'NONE', ( #376644, #481983, #449195, #282952, #776023, #713197, #10408, #508202, #190073, #448851, #402518, #747310, #7778, #203386, #721600, #753672, #215741, #662971, #779480, #676786, #686371, #203099, #67099, #560440, #339392, #594463, #376699, #365712, #747095, #747306, #232220, #427021, #713893, #226591, #583923, #560236, #423627, #335685, #107634, #465915, #337875, #457738, #669593, #272826 ) ) ;
#337460 = DIRECTION ( 'NONE',  ( 0.000000000000000000, 1.000000000000000000, 0.000000000000000000 ) ) ;
#337461 = MECHANICAL_DESIGN_GEOMETRIC_PRESENTATION_REPRESENTATION (  '', ( #527347 ), #578439 ) ;
#337462 = VECTOR ( 'NONE', #683416, 1000.000000000000000 ) ;
#337464 = CARTESIAN_POINT ( 'NONE',  ( -12.37168960163639930, 7.839999999999999858, -2.600000000000000089 ) ) ;
#337463 = CARTESIAN_POINT ( 'NONE',  ( 35.54334840912480331, 60.86883655000000459, -42.67200000000018179 ) ) ;
#337465 = CARTESIAN_POINT ( 'NONE',  ( 12.10842383618925133, -8.834353164973590467, -2.221320537344132706 ) ) ;
#337466 = CARTESIAN_POINT ( 'NONE',  ( -11.79797175408010368, 8.679999999999992610, -2.115025773880678361 ) ) ;
#337467 = ORIENTED_EDGE ( 'NONE', *, *, #730159, .F. ) ;
#337468 = SURFACE_SIDE_STYLE ('',( #94645 ) ) ;
#337469 = VERTEX_POINT ( 'NONE', #583630 ) ;
#337472 = CARTESIAN_POINT ( 'NONE',  ( 6.281673600466420204, -0.9291096298922307817, -138.1628731365833289 ) ) ;
#337471 = FACE_OUTER_BOUND ( 'NONE', #491480, .T. ) ;
#337470 = CARTESIAN_POINT ( 'NONE',  ( 11.97297175407990899, 8.680000000000015703, -28.33497422611928940 ) ) ;
#337476 = CARTESIAN_POINT ( 'NONE',  ( 19.49999999999999289, -20.99999999999998579, -47.00000000000000000 ) ) ;
#337475 = CARTESIAN_POINT ( 'NONE',  ( -12.47300486199765501, 8.903966193954159891, -3.164266405034959817 ) ) ;
#337474 = CARTESIAN_POINT ( 'NONE',  ( 13.80374262357571524, 26.20956690255867372, 5.869982138655932324 ) ) ;
#337473 = CARTESIAN_POINT ( 'NONE',  ( -25.39999999999999503, 35.79999999999999716, 58.02279999999999660 ) ) ;
#337478 = ORIENTED_EDGE ( 'NONE', *, *, #429199, .F. ) ;
#337477 = CARTESIAN_POINT ( 'NONE',  ( -12.03908788252460837, 8.092191940947683904, -3.154210691553871460 ) ) ;
#337480 = EDGE_CURVE ( 'NONE', #352243, #237798, #766670, .T. ) ;
#337479 =( NAMED_UNIT ( * ) PLANE_ANGLE_UNIT ( ) SI_UNIT ( $, .RADIAN. ) );
#337481 = PRESENTATION_STYLE_ASSIGNMENT (( #154508 ) ) ;
#337482 = CARTESIAN_POINT ( 'NONE',  ( -13.61207108936506849, 30.79904740935731766, -6.301707771356616306 ) ) ;
#337483 = CARTESIAN_POINT ( 'NONE',  ( 18.50000000000000355, 37.58000000000000540, 2.900000000000000355 ) ) ;
#337484 = DIRECTION ( 'NONE',  ( 0.000000000000000000, 0.000000000000000000, 1.000000000000000000 ) ) ;
#337486 = DIRECTION ( 'NONE',  ( 0.000000000000000000, -0.08893193797450890670, -0.9960377053144614523 ) ) ;
#337485 = SURFACE_STYLE_FILL_AREA ( #444948 ) ;
#337488 = CARTESIAN_POINT ( 'NONE',  ( -13.46200000000000507, 13.84726887911452664, 0.9686096883519480505 ) ) ;
#337487 = CARTESIAN_POINT ( 'NONE',  ( 0.1289308869260868962, -3.664296859367090153, -18.87219999996081299 ) ) ;
#337489 = FILL_AREA_STYLE_COLOUR ( '', #147376 ) ;
#337491 = VERTEX_POINT ( 'NONE', #158331 ) ;
#337490 = DIRECTION ( 'NONE',  ( -1.000000000000000000, 0.000000000000000000, 0.000000000000000000 ) ) ;
#337492 = EDGE_LOOP ( 'NONE', ( #378171, #427745, #176725, #348552 ) ) ;
#337494 = AXIS2_PLACEMENT_3D ( 'NONE', #342440, #671961, #731570 ) ;
#337493 = CARTESIAN_POINT ( 'NONE',  ( 13.41911659590007666, -7.722200184602789008, -26.56118741472458566 ) ) ;
#337495 = VERTEX_POINT ( 'NONE', #404863 ) ;
#337496 = CONICAL_SURFACE ( 'NONE', #781891, 2.552699999999990865, 0.7853981633974520538 ) ;
#337497 = CARTESIAN_POINT ( 'NONE',  ( 1.567244251809582822, -0.6491738246507632315, -144.8177031249999516 ) ) ;
#337498 = LINE ( 'NONE', #662189, #746474 ) ;
#337499 = CARTESIAN_POINT ( 'NONE',  ( 11.20502293496950053, 8.120823424834288318, -3.085448699533479999 ) ) ;
#337500 = CARTESIAN_POINT ( 'NONE',  ( -59.42269407247301416, 1.024789720720997721, 8.001157755460001297 ) ) ;
#337501 = CARTESIAN_POINT ( 'NONE',  ( 10.64063960163609934, -7.871425591818558942, -2.415042991439499964 ) ) ;
#337502 = DIRECTION ( 'NONE',  ( 1.000000000000000000, 0.000000000000000000, -4.510126404634401270E-15 ) ) ;
#337503 = ORIENTED_EDGE ( 'NONE', *, *, #528402, .T. ) ;
#337505 = CARTESIAN_POINT ( 'NONE',  ( -13.15000000000001279, 5.940434213376085459, -28.93792267944139951 ) ) ;
#337504 = CARTESIAN_POINT ( 'NONE',  ( -11.38119681949942930, 9.142894749737354942, -27.85000404172466659 ) ) ;
#337506 = ADVANCED_FACE ( 'NONE', ( #751045 ), #339569, .T. ) ;
#337507 = CARTESIAN_POINT ( 'NONE',  ( 13.47359407406656828, 27.49215387601422833, -6.592608595219962453 ) ) ;
#337509 = DIRECTION ( 'NONE',  ( 1.000000000000000000, 0.000000000000000000, 0.000000000000000000 ) ) ;
#337508 = CARTESIAN_POINT ( 'NONE',  ( -12.02235022484767946, -8.533130464873478260, -3.215834975199266754 ) ) ;
#337510 = CONICAL_SURFACE ( 'NONE', #782449, 3.500000000000003109, 0.7853981633974538301 ) ;
#337511 = CARTESIAN_POINT ( 'NONE',  ( 3.926213259556003088, 4.735723684614353779, 27.44904252280948853 ) ) ;
#337512 = COLOUR_RGB ( '',0.7529411764705882248, 0.7529411764705882248, 0.7529411764705882248 ) ;
#337513 = CARTESIAN_POINT ( 'NONE',  ( -3.184071428571427997, 18.91300000000000026, -0.8596415584415564304 ) ) ;
#337514 = VECTOR ( 'NONE', #468697, 1000.000000000000000 ) ;
#337515 = CARTESIAN_POINT ( 'NONE',  ( 14.30937674214144728, 25.58808365312624034, 4.499082225531394030 ) ) ;
#337516 = CARTESIAN_POINT ( 'NONE',  ( -2.620689655172568688, 14.45000000000000462, -19.31408045977009280 ) ) ;
#337518 = CARTESIAN_POINT ( 'NONE',  ( -12.12125256665849982, -10.65214101659415036, -27.85000041922666369 ) ) ;
#337517 = UNCERTAINTY_MEASURE_WITH_UNIT (LENGTH_MEASURE( 1.000000000000000082E-05 ), #356612, 'distance_accuracy_value', 'NONE');
#337520 = ORIENTED_EDGE ( 'NONE', *, *, #128021, .T. ) ;
#337519 = B_SPLINE_CURVE_WITH_KNOTS ( 'NONE', 3,
 ( #408158, #766022, #42083, #523274 ),
 .UNSPECIFIED., .F., .F.,
 ( 4, 4 ),
 ( 0.000000000000000000, 1.000000000000000000 ),
 .UNSPECIFIED. ) ;
#337521 = LINE ( 'NONE', #434288, #283047 ) ;
#337522 = CARTESIAN_POINT ( 'NONE',  ( -13.65000000000052438, -7.984563483458565258, -2.551306924993415937 ) ) ;
#337523 = FACE_OUTER_BOUND ( 'NONE', #470653, .T. ) ;
#337525 = DIRECTION ( 'NONE',  ( 0.000000000000000000, 0.000000000000000000, -1.000000000000000000 ) ) ;
#337524 = CARTESIAN_POINT ( 'NONE',  ( -11.64577941943383443, 7.869500214922179104, -2.378382951454554473 ) ) ;
#337526 = CARTESIAN_POINT ( 'NONE',  ( 13.80695938072896034, 7.935945380351878242, -2.746262354577160281 ) ) ;
#337527 = CARTESIAN_POINT ( 'NONE',  ( -4.714789626009814327, 34.83073940030104865, -14.10596656090223711 ) ) ;
#337528 = CARTESIAN_POINT ( 'NONE',  ( 24.95447603823083682, 12.56653204071864671, -2.391116726810314397 ) ) ;
#337529 = ORIENTED_EDGE ( 'NONE', *, *, #573962, .F. ) ;
#337530 = CARTESIAN_POINT ( 'NONE',  ( 13.76636218255122301, 20.56081772151897624, 5.629689268407576996 ) ) ;
#337531 = CARTESIAN_POINT ( 'NONE',  ( -2.051724137931189684, 14.44994999999999941, -21.52672413793099793 ) ) ;
#337532 = VECTOR ( 'NONE', #692044, 1000.000000000000000 ) ;
#337533 = VECTOR ( 'NONE', #529480, 1000.000000000000000 ) ;
#337534 = CARTESIAN_POINT ( 'NONE',  ( 11.42853960163610516, 8.185394568800862913, -1.990018162374340260 ) ) ;
#337539 = EDGE_CURVE ( 'NONE', #709010, #438347, #27048, .T. ) ;
#337538 = CARTESIAN_POINT ( 'NONE',  ( 4.596091571137795206, 19.04999999999999716, -14.89296912930296024 ) ) ;
#337537 =( NAMED_UNIT ( * ) PLANE_ANGLE_UNIT ( ) SI_UNIT ( $, .RADIAN. ) );
#337536 = FACE_OUTER_BOUND ( 'NONE', #180066, .T. ) ;
#337535 = CARTESIAN_POINT ( 'NONE',  ( -10.02853960163640146, -9.686430042638125570, -27.23965484629941969 ) ) ;
#337541 = AXIS2_PLACEMENT_3D ( 'NONE', #158552, #747359, #456818 ) ;
#337540 = DIRECTION ( 'NONE',  ( -6.011982223193869052E-17, 7.182839392720238617E-17, 1.000000000000000000 ) ) ;
#337543 = ORIENTED_EDGE ( 'NONE', *, *, #383375, .T. ) ;
#337542 = AXIS2_PLACEMENT_3D ( 'NONE', #755444, #274385, #695857 ) ;
#337544 = CARTESIAN_POINT ( 'NONE',  ( 12.42751346133549006, 30.57134825487011298, -8.399816019909309261 ) ) ;
#337545 = CARTESIAN_POINT ( 'NONE',  ( 8.285000000000151132, 4.635000000000207621, -29.94999999999997087 ) ) ;
#337547 = LINE ( 'NONE', #218124, #659281 ) ;
#337546 = CARTESIAN_POINT ( 'NONE',  ( 14.52492179125793648, 30.75117569625557934, 3.198871470326579036 ) ) ;
#337550 = DIRECTION ( 'NONE',  ( -0.000000000000000000, 1.000000000000000000, -0.000000000000000000 ) ) ;
#337549 = CARTESIAN_POINT ( 'NONE',  ( -11.49708960163639837, 8.959999999999999076, -2.600000000000000089 ) ) ;
#337548 = CARTESIAN_POINT ( 'NONE',  ( -4.291485524852191702, 35.80051332989517476, -14.37379074817674507 ) ) ;
#337552 = CARTESIAN_POINT ( 'NONE',  ( -9.871726809537634040, -7.922081006101597822, -3.155353505697762628 ) ) ;
#337551 = PRESENTATION_STYLE_ASSIGNMENT (( #755049 ) ) ;
#337554 = UNCERTAINTY_MEASURE_WITH_UNIT (LENGTH_MEASURE( 1.000000000000000082E-05 ), #531083, 'distance_accuracy_value', 'NONE');
#337553 = CARTESIAN_POINT ( 'NONE',  ( 2.125762979015845211, -0.8805198562989563493, -155.5581328124999914 ) ) ;
#337555 = FILL_AREA_STYLE_COLOUR ( '', #491823 ) ;
#337558 = AXIS2_PLACEMENT_3D ( 'NONE', #239873, #48989, #661384 ) ;
#337557 = CARTESIAN_POINT ( 'NONE',  ( -10.65869147078799983, 7.919533336365981668, -3.013473836267869910 ) ) ;
#337556 = PRESENTATION_STYLE_ASSIGNMENT (( #504526 ) ) ;
#337561 = PRESENTATION_STYLE_ASSIGNMENT (( #325850 ) ) ;
#337560 = CARTESIAN_POINT ( 'NONE',  ( -12.54728960163640039, 8.959999999999999076, -2.600000000000000089 ) ) ;
#337559 = MECHANICAL_DESIGN_GEOMETRIC_PRESENTATION_REPRESENTATION (  '', ( #83598 ), #730842 ) ;
#337562 = CARTESIAN_POINT ( 'NONE',  ( -1.511103984428134872, -1.511103984428620484, -145.5618437499999231 ) ) ;
#337563 = CARTESIAN_POINT ( 'NONE',  ( 14.43148364666080852, 13.01056389807902214, -4.092548529277268976 ) ) ;
#337566 = ORIENTED_EDGE ( 'NONE', *, *, #552174, .F. ) ;
#337565 = UNCERTAINTY_MEASURE_WITH_UNIT (LENGTH_MEASURE( 1.000000000000000082E-05 ), #455293, 'distance_accuracy_value', 'NONE');
#337564 =( GEOMETRIC_REPRESENTATION_CONTEXT ( 3 ) GLOBAL_UNCERTAINTY_ASSIGNED_CONTEXT ( ( #294827 ) ) GLOBAL_UNIT_ASSIGNED_CONTEXT ( ( #230263, #118683, #234198 ) ) REPRESENTATION_CONTEXT ( 'NONE', 'WORKASPACE' ) );
#337567 = CARTESIAN_POINT ( 'NONE',  ( 12.36681174942139627, 8.959447769149644358, -2.275735561388539718 ) ) ;
#337570 = CARTESIAN_POINT ( 'NONE',  ( 5.846465722069621229, 14.46055199593471663, 1.506458497597753521 ) ) ;
#337569 = CARTESIAN_POINT ( 'NONE',  ( -11.83596738403187665, 18.39587108211384958, 9.214656607570336888 ) ) ;
#337568 = CARTESIAN_POINT ( 'NONE',  ( -5.969000000000002082, -17.78000000000000469, -17.01383679653645586 ) ) ;
#337571 = CARTESIAN_POINT ( 'NONE',  ( -9.795006268303028563, 8.821789429500528357, -28.34012958541078930 ) ) ;
#337572 = VECTOR ( 'NONE', #616949, 1000.000000000000000 ) ;
#337573 = CARTESIAN_POINT ( 'NONE',  ( 12.73078133648809995, 8.689380901098781251, -27.34877757655690189 ) ) ;
#337574 = CARTESIAN_POINT ( 'NONE',  ( -11.21239255904379917, -7.975340813944105989, -3.093464312391478455 ) ) ;
#337575 = PRESENTATION_STYLE_ASSIGNMENT (( #456750 ) ) ;
#337576 = PLANE ( 'NONE',  #72883 ) ;
#337577 = CARTESIAN_POINT ( 'NONE',  ( -14.11384336431428110, 14.22372871835442254, -4.691007832822452706 ) ) ;
#337579 = DIRECTION ( 'NONE',  ( 0.000000000000000000, 0.000000000000000000, 1.000000000000000000 ) ) ;
#337578 =( NAMED_UNIT ( * ) SI_UNIT ( $, .STERADIAN. ) SOLID_ANGLE_UNIT ( ) );
#337580 = ORIENTED_EDGE ( 'NONE', *, *, #129644, .F. ) ;
#337581 = CARTESIAN_POINT ( 'NONE',  ( 13.67252071932218627, 18.75616197312190891, -6.169461704027428439 ) ) ;
#337583 = EDGE_CURVE ( 'NONE', #638606, #145908, #567909, .T. ) ;
#337582 = CARTESIAN_POINT ( 'NONE',  ( 4.444999999999820872, 48.70477655000001249, -12.44600000000018092 ) ) ;
#337584 = DIRECTION ( 'NONE',  ( -0.000000000000000000, 0.2367644214395220326, 0.9715670891608095827 ) ) ;
#337585 = B_SPLINE_CURVE_WITH_KNOTS ( 'NONE', 3,
 ( #19863, #564740, #195233, #616685, #203029, #23781, #441708, #755634, #751762, #386015 ),
 .UNSPECIFIED., .F., .F.,
 ( 4, 2, 2, 2, 4 ),
 ( 0.000000000000000000, 0.2500000000000000000, 0.5000000000000000000, 0.7500000000000000000, 1.000000000000000000 ),
 .UNSPECIFIED. ) ;
#337586 = VECTOR ( 'NONE', #14990, 1000.000000000000000 ) ;
#337588 = COLOUR_RGB ( '',0.7960784313725489669, 0.8235294117647058432, 0.9372549019607843146 ) ;
#337587 = CARTESIAN_POINT ( 'NONE',  ( -7.663748772097060957, 19.04745999999999029, -10.89639959868816987 ) ) ;
#337589 = CARTESIAN_POINT ( 'NONE',  ( -10.10985426826330169, -7.752482135711439959, -2.477483941147618829 ) ) ;
#337590 =( GEOMETRIC_REPRESENTATION_CONTEXT ( 3 ) GLOBAL_UNCERTAINTY_ASSIGNED_CONTEXT ( ( #391341 ) ) GLOBAL_UNIT_ASSIGNED_CONTEXT ( ( #652818, #394631, #338935 ) ) REPRESENTATION_CONTEXT ( 'NONE', 'WORKASPACE' ) );
#337591 = ADVANCED_FACE ( 'NONE', ( #536795 ), #174985, .F. ) ;
#337593 = VERTEX_POINT ( 'NONE', #79046 ) ;
#337592 = CARTESIAN_POINT ( 'NONE',  ( 0.6491738246508046428, 1.567244251809624567, -156.6247343749999175 ) ) ;
#337594 = CARTESIAN_POINT ( 'NONE',  ( 14.48886087859511562, 18.33996212682285076, -3.358457546478223588 ) ) ;
#337595 = FILL_AREA_STYLE_COLOUR ( '', #144131 ) ;
#337597 = ORIENTED_EDGE ( 'NONE', *, *, #369199, .T. ) ;
#337596 = UNCERTAINTY_MEASURE_WITH_UNIT (LENGTH_MEASURE( 1.000000000000000082E-05 ), #135173, 'distance_accuracy_value', 'NONE');
#337599 = ORIENTED_EDGE ( 'NONE', *, *, #714855, .F. ) ;
#337598 = AXIS2_PLACEMENT_3D ( 'NONE', #432361, #305288, #786325 ) ;
#337600 = STYLED_ITEM ( 'NONE', ( #510997 ), #424580 ) ;
#337602 = CIRCLE ( 'NONE', #654910, 6.799999999999999822 ) ;
#337601 = CARTESIAN_POINT ( 'NONE',  ( 13.14999999999999680, -8.157835566285783102, -3.524999999999999023 ) ) ;
#337604 = ORIENTED_EDGE ( 'NONE', *, *, #196302, .F. ) ;
#337603 = CARTESIAN_POINT ( 'NONE',  ( 10.86239255904349932, -10.32465918605579525, -28.34346431239140784 ) ) ;
#337606 = CARTESIAN_POINT ( 'NONE',  ( -13.34476461033843897, 5.648237230682720877, -29.58044538053729866 ) ) ;
#337605 = CARTESIAN_POINT ( 'NONE',  ( 13.67313064748083207, 18.91299999999999315, 0.5868945287407849598 ) ) ;
#337608 = VERTEX_POINT ( 'NONE', #381518 ) ;
#337607 = CARTESIAN_POINT ( 'NONE',  ( -10.94104816051770079, -8.946633413102588861, -2.408723844170720163 ) ) ;
#337610 = EDGE_LOOP ( 'NONE', ( #184200, #406422, #772535, #674783 ) ) ;
#337609 = VECTOR ( 'NONE', #787256, 1000.000000000000114 ) ;
#337611 = CARTESIAN_POINT ( 'NONE',  ( -58.58924723622700981, -5.326042580000004634, -2.520119319999999163 ) ) ;
#337612 =( GEOMETRIC_REPRESENTATION_CONTEXT ( 3 ) GLOBAL_UNCERTAINTY_ASSIGNED_CONTEXT ( ( #41885 ) ) GLOBAL_UNIT_ASSIGNED_CONTEXT ( ( #152728, #522279, #276084 ) ) REPRESENTATION_CONTEXT ( 'NONE', 'WORKASPACE' ) );
#337613 = CARTESIAN_POINT ( 'NONE',  ( -58.49117108762001038, -8.296042565099005728, 0.9512844148420004364 ) ) ;
#337614 = CARTESIAN_POINT ( 'NONE',  ( -11.17097434434189829, -9.619999999999967244, -28.33497422611931071 ) ) ;
#337615 = CARTESIAN_POINT ( 'NONE',  ( 14.34999999999999787, -10.08816769225259868, -28.09711140957581677 ) ) ;
#337617 = ADVANCED_FACE ( 'NONE', ( #314190 ), #564130, .T. ) ;
#337616 = CARTESIAN_POINT ( 'NONE',  ( -11.00125626830300618, -8.959999999999997300, -2.276683849253808845 ) ) ;
#337620 = ORIENTED_EDGE ( 'NONE', *, *, #585416, .T. ) ;
#337619 = CARTESIAN_POINT ( 'NONE',  ( -11.07853960163640039, -9.686430042638125570, -27.23965484629941969 ) ) ;
#337618 = CARTESIAN_POINT ( 'NONE',  ( -14.67056942045810253, 14.56984725592599261, 2.451152040612292637 ) ) ;
#337623 = CARTESIAN_POINT ( 'NONE',  ( 6.573132334962513923, -15.65972970120265373, -12.44705012946194067 ) ) ;
#337622 = PRESENTATION_STYLE_ASSIGNMENT (( #576002 ) ) ;
#337621 = CARTESIAN_POINT ( 'NONE',  ( 0.000000000000000000, 29.36239999999997963, 0.000000000000000000 ) ) ;
#337624 = ADVANCED_FACE ( 'NONE', ( #321963 ), #743322, .F. ) ;
#337625 = CARTESIAN_POINT ( 'NONE',  ( 12.12697589237689755, -8.399999999999979039, -1.948968163677353038 ) ) ;
#337628 = CIRCLE ( 'NONE', #323507, 0.9651999999999993918 ) ;
#337627 = FILL_AREA_STYLE_COLOUR ( '', #135224 ) ;
#337626 = FILL_AREA_STYLE ('',( #154657 ) ) ;
#337630 = CARTESIAN_POINT ( 'NONE',  ( 11.53902093492970060, 7.861310592114749696, -28.03849641579980201 ) ) ;
#337629 = CARTESIAN_POINT ( 'NONE',  ( 11.93758251601250286, -9.006417555665306551, -2.772797933223377864 ) ) ;
#337631 = PLANE ( 'NONE',  #9442 ) ;
#337633 = EDGE_CURVE ( 'NONE', #269773, #45533, #179361, .T. ) ;
#337632 = DIRECTION ( 'NONE',  ( 2.775557561562891351E-17, -1.387778780783015694E-17, -1.000000000000000000 ) ) ;
#337635 = CARTESIAN_POINT ( 'NONE',  ( 12.66272657575090754, 9.019224877301356358, -27.67553553724020432 ) ) ;
#337634 = SURFACE_SIDE_STYLE ('',( #583831 ) ) ;
#337636 = CARTESIAN_POINT ( 'NONE',  ( -12.05330365352680566, 18.91300000000000381, -0.4593964030973591295 ) ) ;
#337638 = ORIENTED_EDGE ( 'NONE', *, *, #758489, .F. ) ;
#337637 = B_SPLINE_CURVE_WITH_KNOTS ( 'NONE', 3,
 ( #642536, #437196, #515247, #679803, #638632, #340471 ),
 .UNSPECIFIED., .F., .F.,
 ( 4, 2, 4 ),
 ( 0.000000000000000000, 0.5000000000000000000, 1.000000000000000000 ),
 .UNSPECIFIED. ) ;
#337639 = CARTESIAN_POINT ( 'NONE',  ( 12.53844564849042342, 7.831896788727611636, -2.273289661675724549 ) ) ;
#337641 = CARTESIAN_POINT ( 'NONE',  ( -13.43660000000000565, 0.000000000000000000, 0.000000000000000000 ) ) ;
#337640 = CARTESIAN_POINT ( 'NONE',  ( 19.04999999999999716, -20.57400000000000162, -17.78000000000000114 ) ) ;
#337642 = CIRCLE ( 'NONE', #680507, 2.552699999999990865 ) ;
#337643 = CARTESIAN_POINT ( 'NONE',  ( 11.60776998982240471, -9.899999999999948841, -28.50900520109498260 ) ) ;
#337645 = SURFACE_STYLE_FILL_AREA ( #146827 ) ;
#337644 = SURFACE_STYLE_USAGE ( .BOTH. , #389413 ) ;
#337648 = B_SPLINE_CURVE_WITH_KNOTS ( 'NONE', 3,
 ( #168856, #49480, #582429, #403713, #467071 ),
 .UNSPECIFIED., .F., .F.,
 ( 4, 1, 4 ),
 ( 0.000000000000000000, 0.3938504994986108954, 1.000000000000000000 ),
 .UNSPECIFIED. ) ;
#337647 = AXIS2_PLACEMENT_3D ( 'NONE', #681776, #570003, #21241 ) ;
#337646 = STYLED_ITEM ( 'NONE', ( #508149 ), #759662 ) ;
#337650 = CARTESIAN_POINT ( 'NONE',  ( 14.99635512450037211, 25.10209134621644722, 0.3306605091865463253 ) ) ;
#337649 = CARTESIAN_POINT ( 'NONE',  ( 13.91178782261837910, 20.40651807621929237, 5.260066242525562430 ) ) ;
#337651 = CARTESIAN_POINT ( 'NONE',  ( -6.943750000000000533, 15.59999999999999964, 151.0000000000000000 ) ) ;
#337652 = CARTESIAN_POINT ( 'NONE',  ( -91.45270000000002142, 88.90000000000001990, 4.000000002185002401 ) ) ;
#337654 = CARTESIAN_POINT ( 'NONE',  ( -8.571830694554325447, 18.40187037051167707, 27.23430461998031049 ) ) ;
#337653 = CARTESIAN_POINT ( 'NONE',  ( 15.63494721636522478, 18.92300000000000537, -0.6518684705131305712 ) ) ;
#337655 = CARTESIAN_POINT ( 'NONE',  ( -59.10000000000000853, -9.051768529163153332, 5.050480017620074591 ) ) ;
#337657 = ADVANCED_FACE ( 'NONE', ( #448917 ), #258327, .F. ) ;
#337656 = DIRECTION ( 'NONE',  ( 0.9996505600996190566, 0.02643402528027312057, 3.251469926958248562E-15 ) ) ;
#337658 = CARTESIAN_POINT ( 'NONE',  ( -90.70503148033490959, 87.09496851966510178, 2.300000000000052669 ) ) ;
#337659 = CARTESIAN_POINT ( 'NONE',  ( -10.11459081073550514, 29.35586207972563244, -11.07690927545579207 ) ) ;
#337660 = DIRECTION ( 'NONE',  ( 1.000000000000000000, 0.000000000000000000, 0.000000000000000000 ) ) ;
#337661 = EDGE_CURVE ( 'NONE', #157848, #101424, #232649, .T. ) ;
#337662 = VECTOR ( 'NONE', #479007, 1000.000000000000000 ) ;
#337664 = UNCERTAINTY_MEASURE_WITH_UNIT (LENGTH_MEASURE( 1.000000000000000082E-05 ), #773348, 'distance_accuracy_value', 'NONE');
#337663 = CARTESIAN_POINT ( 'NONE',  ( 2.662585126914315481, 1.557690394255882405, 17.70763415656233875 ) ) ;
#337665 = PRESENTATION_LAYER_ASSIGNMENT (  '', '', ( #32529 ) ) ;
#337666 = SURFACE_STYLE_FILL_AREA ( #226043 ) ;
#337667 = CARTESIAN_POINT ( 'NONE',  ( -8.356363723003356725, 19.04999999999999716, -11.92141389019551845 ) ) ;
#337669 = CARTESIAN_POINT ( 'NONE',  ( -11.00105626830300132, 7.840000000000022062, -27.52668384925377865 ) ) ;
#337668 = CARTESIAN_POINT ( 'NONE',  ( -10.49460626830300214, 8.821789429500528357, -28.34012958541078930 ) ) ;
#337670 = FACE_OUTER_BOUND ( 'NONE', #77002, .T. ) ;
#337672 = DIRECTION ( 'NONE',  ( -1.000000000000000000, 0.000000000000000000, 0.000000000000000000 ) ) ;
#337671 = CARTESIAN_POINT ( 'NONE',  ( 13.28832687764558429, 20.55533195770802024, -6.680307038096411354 ) ) ;
#337674 = CARTESIAN_POINT ( 'NONE',  ( -11.15164860640226685, 14.68270734434569569, 2.573075520716050946 ) ) ;
#337673 = CARTESIAN_POINT ( 'NONE',  ( 11.16847291367540862, -10.25050545128241808, -27.32576081000015478 ) ) ;
#337675 = DIRECTION ( 'NONE',  ( 0.000000000000000000, -1.000000000000000000, 0.000000000000000000 ) ) ;
#337677 = CARTESIAN_POINT ( 'NONE',  ( 12.40125626830280403, 8.960000000000020393, -27.52668384925377865 ) ) ;
#337676 = CARTESIAN_POINT ( 'NONE',  ( 35.63637293190089395, 60.86883655000000459, -23.41493456560758801 ) ) ;
#337679 = EDGE_CURVE ( 'NONE', #612811, #181819, #703245, .T. ) ;
#337678 =( NAMED_UNIT ( * ) SI_UNIT ( $, .STERADIAN. ) SOLID_ANGLE_UNIT ( ) );
#337680 = DIRECTION ( 'NONE',  ( 0.000000000000000000, -1.000000000000000000, 0.000000000000000000 ) ) ;
#337682 = B_SPLINE_CURVE_WITH_KNOTS ( 'NONE', 3,
 ( #228811, #403948, #348291, #471244 ),
 .UNSPECIFIED., .F., .F.,
 ( 4, 4 ),
 ( 0.000000000000000000, 1.000000000000000000 ),
 .UNSPECIFIED. ) ;
#337681 = CARTESIAN_POINT ( 'NONE',  ( -13.43660000000000565, 13.71544861429092954, 3.020189505314940348 ) ) ;
#337683 = VERTEX_POINT ( 'NONE', #225933 ) ;
#337684 = CARTESIAN_POINT ( 'NONE',  ( -11.00758298215578357, 14.46582810699690924, 1.304971945052546767 ) ) ;
#337685 = VERTEX_POINT ( 'NONE', #516248 ) ;
#337687 = FILL_AREA_STYLE_COLOUR ( '', #481379 ) ;
#337686 = CARTESIAN_POINT ( 'NONE',  ( 13.04039743311677491, 24.93269336615417231, 7.152214114312673843 ) ) ;
#337688 = CARTESIAN_POINT ( 'NONE',  ( -11.30926840455455817, -10.35740938741301953, -28.19131192366524985 ) ) ;
#337690 = DIRECTION ( 'NONE',  ( 1.000000000000000000, -1.705482648051570005E-18, 1.230712578331609982E-16 ) ) ;
#337689 = DIRECTION ( 'NONE',  ( 0.000000000000000000, 0.000000000000000000, -1.000000000000000000 ) ) ;
#337691 = CARTESIAN_POINT ( 'NONE',  ( -9.678613472366810910, 14.68694256672831244, 2.411338903143770196 ) ) ;
#337692 =( LENGTH_UNIT ( ) NAMED_UNIT ( * ) SI_UNIT ( .MILLI., .METRE. ) );
#337693 = EDGE_CURVE ( 'NONE', #546265, #678473, #738569, .T. ) ;
#337694 =( GEOMETRIC_REPRESENTATION_CONTEXT ( 3 ) GLOBAL_UNCERTAINTY_ASSIGNED_CONTEXT ( ( #434920 ) ) GLOBAL_UNIT_ASSIGNED_CONTEXT ( ( #194390, #651152, #515981 ) ) REPRESENTATION_CONTEXT ( 'NONE', 'WORKASPACE' ) );
#337696 = ORIENTED_EDGE ( 'NONE', *, *, #287676, .T. ) ;
#337695 = EDGE_CURVE ( 'NONE', #698025, #326166, #393245, .T. ) ;
#337697 = DIRECTION ( 'NONE',  ( -1.000000000000000000, 1.705482648046034883E-18, 1.514772883167515044E-33 ) ) ;
#337700 = VERTEX_POINT ( 'NONE', #333663 ) ;
#337699 = CARTESIAN_POINT ( 'NONE',  ( 8.610000000000139764, -3.634999999999799947, -27.49499999999999744 ) ) ;
#337698 = CARTESIAN_POINT ( 'NONE',  ( -2.546543957196055974, 36.30177180902268219, -14.78226166170253641 ) ) ;
#337701 = DIRECTION ( 'NONE',  ( -1.000000000000000000, -1.142974736478482866E-33, 0.000000000000000000 ) ) ;
#337702 = CARTESIAN_POINT ( 'NONE',  ( 12.49999999999999822, 1.053433773914536222E-15, -15.24399999999998734 ) ) ;
#337703 = CARTESIAN_POINT ( 'NONE',  ( -11.63693760159659973, 8.114641814145290510, -3.094254876256000042 ) ) ;
#337705 = ORIENTED_EDGE ( 'NONE', *, *, #602081, .T. ) ;
#337704 = ORIENTED_EDGE ( 'NONE', *, *, #560625, .T. ) ;
#337706 = VECTOR ( 'NONE', #13727, 1000.000000000000227 ) ;
#337707 = FILL_AREA_STYLE ('',( #281953 ) ) ;
#337709 = LINE ( 'NONE', #170304, #726421 ) ;
#337708 = CARTESIAN_POINT ( 'NONE',  ( 11.01960626830280354, 8.821789429500528357, -27.35987041458921709 ) ) ;
#337710 = CARTESIAN_POINT ( 'NONE',  ( 8.944619143615460288, -16.77424666084631255, -10.50661561462031557 ) ) ;
#337711 = VERTEX_POINT ( 'NONE', #345447 ) ;
#337713 = PRESENTATION_STYLE_ASSIGNMENT (( #222155 ) ) ;
#337712 = CIRCLE ( 'NONE', #147460, 11.45540000000000092 ) ;
#337714 = CARTESIAN_POINT ( 'NONE',  ( -11.34938149385099848, 8.292333303535070144, -2.030963499781090142 ) ) ;
#337716 = EDGE_CURVE ( 'NONE', #758010, #365072, #571983, .T. ) ;
#337715 = DIRECTION ( 'NONE',  ( 0.000000000000000000, 1.000000000000000000, 0.000000000000000000 ) ) ;
#337719 = CARTESIAN_POINT ( 'NONE',  ( -2.582718738441791118, 4.071378431143425125, 26.29023155777116472 ) ) ;
#337718 = DIRECTION ( 'NONE',  ( -0.000000000000000000, 0.000000000000000000, 1.000000000000000000 ) ) ;
#337717 = SURFACE_SIDE_STYLE ('',( #274143 ) ) ;
#337721 = CARTESIAN_POINT ( 'NONE',  ( -11.83140963310619398, -9.333106148390397649, -28.17729631782869859 ) ) ;
#337720 = CARTESIAN_POINT ( 'NONE',  ( 11.34945641516939929, -8.292367778130209643, -2.031145703782999856 ) ) ;
#337722 = DIRECTION ( 'NONE',  ( -3.342508610651247698E-34, 1.000000000000000000, 3.254229924975366840E-34 ) ) ;
#337723 = CARTESIAN_POINT ( 'NONE',  ( -114.2999999999999829, 12.70000000000000107, 12.69999999999998863 ) ) ;
#337725 = EDGE_CURVE ( 'NONE', #1023, #559951, #643545, .T. ) ;
#337724 = DIRECTION ( 'NONE',  ( -0.7071067811865352493, -0.7071067811865597852, -0.000000000000000000 ) ) ;
#337726 = CARTESIAN_POINT ( 'NONE',  ( 5.540501221133839138, 0.02540000000000000244, 12.19219518588882423 ) ) ;
#337728 = ADVANCED_FACE ( 'NONE', ( #766815 ), #281786, .F. ) ;
#337727 = CARTESIAN_POINT ( 'NONE',  ( 11.47826503258045960, 8.788445960907999677, -27.18612489373219532 ) ) ;
#337729 = PLANE ( 'NONE',  #630717 ) ;
#337730 = CARTESIAN_POINT ( 'NONE',  ( -2.220446049250309925E-15, -2.220446049250309925E-15, -32.25000000000000000 ) ) ;
#337733 =( NAMED_UNIT ( * ) SI_UNIT ( $, .STERADIAN. ) SOLID_ANGLE_UNIT ( ) );
#337732 = CARTESIAN_POINT ( 'NONE',  ( -2.467746786309112483, 36.28601351208914139, -14.66685946236452764 ) ) ;
#337731 = CARTESIAN_POINT ( 'NONE',  ( 6.338157806832972696, 0.3887483764892005755, -137.9556447676203277 ) ) ;
#337734 = ORIENTED_EDGE ( 'NONE', *, *, #471281, .F. ) ;
#337735 = CARTESIAN_POINT ( 'NONE',  ( -11.23263990586570138, -10.33910727263439888, -28.22788130226570047 ) ) ;
#337736 = CARTESIAN_POINT ( 'NONE',  ( 2.918396551211957402, -14.22399999999998599, -5.409331317010650508 ) ) ;
#337737 = CARTESIAN_POINT ( 'NONE',  ( 0.000000000000000000, 2.125762979015886511, -154.5659453124999914 ) ) ;
#337738 = ORIENTED_EDGE ( 'NONE', *, *, #569868, .F. ) ;
#337739 = DIRECTION ( 'NONE',  ( -0.000000000000000000, -0.000000000000000000, -1.000000000000000000 ) ) ;
#337740 = ORIENTED_EDGE ( 'NONE', *, *, #165938, .T. ) ;
#337741 = CARTESIAN_POINT ( 'NONE',  ( 9.745214827184110362, 7.964660743423885414, -3.107614623997163150 ) ) ;
#337742 = CARTESIAN_POINT ( 'NONE',  ( 1.902538191939646461, 14.45576753669492120, -0.02540000000000023489 ) ) ;
#337743 = CARTESIAN_POINT ( 'NONE',  ( 25.42857400800334489, 11.57718678920838329, -3.798216344750355411 ) ) ;
#337746 = ORIENTED_EDGE ( 'NONE', *, *, #296629, .T. ) ;
#337745 = UNCERTAINTY_MEASURE_WITH_UNIT (LENGTH_MEASURE( 1.000000000000000082E-05 ), #466486, 'distance_accuracy_value', 'NONE');
#337744 = DIRECTION ( 'NONE',  ( 0.4999999999999998890, -0.8660254037844387076, 0.000000000000000000 ) ) ;
#337747 = ORIENTED_EDGE ( 'NONE', *, *, #407992, .F. ) ;
#337748 = CARTESIAN_POINT ( 'NONE',  ( 11.79797175407988874, 8.119177381552725947, -2.115501643998221049 ) ) ;
#337752 = CARTESIAN_POINT ( 'NONE',  ( -12.48160928603680908, -10.41442182635856817, -27.48856089019638915 ) ) ;
#337751 = B_SPLINE_CURVE_WITH_KNOTS ( 'NONE', 3,
 ( #701596, #216437, #765135, #220345 ),
 .UNSPECIFIED., .F., .F.,
 ( 4, 4 ),
 ( 0.000000000000000000, 1.000000000000000000 ),
 .UNSPECIFIED. ) ;
#337750 = CARTESIAN_POINT ( 'NONE',  ( 8.829986906218682208, -3.634999999999799503, -26.40200000000000102 ) ) ;
#337749 = CONICAL_SURFACE ( 'NONE', #45691, 0.4999999999999987232, 0.7853981633974491672 ) ;
#337753 = VECTOR ( 'NONE', #598533, 1000.000000000000114 ) ;
#337754 = VECTOR ( 'NONE', #330581, 1000.000000000000000 ) ;
#337755 = ORIENTED_EDGE ( 'NONE', *, *, #253453, .T. ) ;
#337756 = CARTESIAN_POINT ( 'NONE',  ( 11.84684683743752664, 7.873622044989332380, -27.63510709676812382 ) ) ;
#337759 = ORIENTED_EDGE ( 'NONE', *, *, #561464, .T. ) ;
#337758 = CARTESIAN_POINT ( 'NONE',  ( -12.75000000000002487, 8.598967534727330886, -28.60999999999992127 ) ) ;
#337757 = B_SPLINE_SURFACE_WITH_KNOTS ( 'NONE', 3, 1, ( 
 ( #746922, #579465 ),
 ( #277539, #34682 ),
 ( #519826, #221662 ),
 ( #356846, #412568 ) ),
 .UNSPECIFIED., .F., .F., .F.,
 ( 4, 4 ),
 ( 2, 2 ),
 ( 0.000000000000000000, 1.000000000000000000 ),
 ( 0.000000000000000000, 1.000000000000000000 ),
 .UNSPECIFIED. ) ;
#337760 = ORIENTED_EDGE ( 'NONE', *, *, #51668, .F. ) ;
#337761 = CARTESIAN_POINT ( 'NONE',  ( -10.97088842074680315, 7.764640613137644642, -2.720215568289758856 ) ) ;
#337762 = EDGE_CURVE ( 'NONE', #195638, #39845, #285399, .T. ) ;
#337763 = CIRCLE ( 'NONE', #299180, 15.11299999999999244 ) ;
#337767 = SURFACE_SIDE_STYLE ('',( #329976 ) ) ;
#337766 = CARTESIAN_POINT ( 'NONE',  ( 11.15443018545849974, 7.840549487480886981, -2.924266028710120757 ) ) ;
#337765 = FILL_AREA_STYLE ('',( #43087 ) ) ;
#337764 = ITEM_DEFINED_TRANSFORMATION ( 'NONE', 'NONE', #760762,  #151119 ) ;
#337769 = DIRECTION ( 'NONE',  ( -1.872670541876879331E-96, 1.000000000000000000, -1.232595164407830946E-32 ) ) ;
#337768 = VECTOR ( 'NONE', #432255, 1000.000000000000227 ) ;
#337770 = CARTESIAN_POINT ( 'NONE',  ( -2.683908045977166701, 14.44989999999999952, -21.52672413793100503 ) ) ;
#337771 = CARTESIAN_POINT ( 'NONE',  ( 11.20502293496940105, -8.679999999999999716, -3.084974226119299612 ) ) ;
#337772 = ORIENTED_EDGE ( 'NONE', *, *, #52363, .T. ) ;
#337773 = VECTOR ( 'NONE', #270998, 1000.000000000000000 ) ;
#337775 = CARTESIAN_POINT ( 'NONE',  ( 10.48902093492970167, -10.43868940788519950, -28.03849641579969898 ) ) ;
#337774 = CARTESIAN_POINT ( 'NONE',  ( -33.86860641998300281, 3.319956867719155547, -12.38816793333494992 ) ) ;
#337777 = ORIENTED_EDGE ( 'NONE', *, *, #101599, .F. ) ;
#337776 = FILL_AREA_STYLE_COLOUR ( '', #687113 ) ;
#337780 = SURFACE_STYLE_USAGE ( .BOTH. , #763131 ) ;
#337779 = CARTESIAN_POINT ( 'NONE',  ( 11.07288450032997318, 18.99220981967133781, 10.11885519162999536 ) ) ;
#337778 = SURFACE_SIDE_STYLE ('',( #94935 ) ) ;
#337781 = FILL_AREA_STYLE ('',( #270253 ) ) ;
#337782 = DIRECTION ( 'NONE',  ( 0.000000000000000000, -1.000000000000000000, -5.551115123125782702E-17 ) ) ;
#337785 = ORIENTED_EDGE ( 'NONE', *, *, #215835, .F. ) ;
#337784 = EDGE_LOOP ( 'NONE', ( #384300, #536850, #731108, #349626 ) ) ;
#337783 = SURFACE_SIDE_STYLE ('',( #79257 ) ) ;
#337786 = CARTESIAN_POINT ( 'NONE',  ( 3.200061793086093065, 35.70755755873812376, 14.65467858809706136 ) ) ;
#337787 = ORIENTED_EDGE ( 'NONE', *, *, #196296, .T. ) ;
#337788 = EDGE_CURVE ( 'NONE', #55066, #541363, #401095, .T. ) ;
#337789 = CARTESIAN_POINT ( 'NONE',  ( 10.94592647779589889, 8.935236726878514446, -27.66271173491779578 ) ) ;
#337791 = ADVANCED_FACE ( 'NONE', ( #397174 ), #94719, .F. ) ;
#337790 = CARTESIAN_POINT ( 'NONE',  ( 10.67675325456093383, -9.787658501501594444, -27.29844178697557666 ) ) ;
#337792 =( LENGTH_UNIT ( ) NAMED_UNIT ( * ) SI_UNIT ( .MILLI., .METRE. ) );
#337793 = FACE_OUTER_BOUND ( 'NONE', #361229, .T. ) ;
#337794 = SURFACE_STYLE_FILL_AREA ( #409198 ) ;
#337795 = FILL_AREA_STYLE_COLOUR ( '', #163672 ) ;
#337797 = CARTESIAN_POINT ( 'NONE',  ( -11.89036082847712628, -9.936058277813124562, -28.42331138071735097 ) ) ;
#337796 =( NAMED_UNIT ( * ) SI_UNIT ( $, .STERADIAN. ) SOLID_ANGLE_UNIT ( ) );
#337798 = SURFACE_STYLE_USAGE ( .BOTH. , #572235 ) ;
#337799 = CYLINDRICAL_SURFACE ( 'NONE', #563807, 6.750000000000041744 ) ;
#337801 = CARTESIAN_POINT ( 'NONE',  ( -12.57097841608829292, 8.679998626968041364, -28.33497184795808366 ) ) ;
#337800 = B_SPLINE_CURVE_WITH_KNOTS ( 'NONE', 3,
 ( #768385, #570578, #406552, #630365 ),
 .UNSPECIFIED., .F., .F.,
 ( 4, 4 ),
 ( 0.000000000000000000, 1.000000000000000000 ),
 .UNSPECIFIED. ) ;
#337802 = SURFACE_STYLE_USAGE ( .BOTH. , #31344 ) ;
#337804 = ADVANCED_FACE ( 'NONE', ( #480116 ), #357177, .F. ) ;
#337803 = CARTESIAN_POINT ( 'NONE',  ( -9.584555253770863814, -16.12899999999999778, 6.705629349848582166 ) ) ;
#337806 = EDGE_CURVE ( 'NONE', #609446, #607520, #323510, .T. ) ;
#337805 = SURFACE_STYLE_USAGE ( .BOTH. , #218377 ) ;
#337807 = CARTESIAN_POINT ( 'NONE',  ( -11.94193018545869833, -10.17999999999999972, -28.33497422611930361 ) ) ;
#337808 = DIRECTION ( 'NONE',  ( -1.000000000000000000, 0.000000000000000000, 0.000000000000000000 ) ) ;
#337809 = ORIENTED_EDGE ( 'NONE', *, *, #139305, .T. ) ;
#337810 = DIRECTION ( 'NONE',  ( -0.000000000000000000, -1.000000000000000000, -0.000000000000000000 ) ) ;
#337811 = CARTESIAN_POINT ( 'NONE',  ( 2.709328479832648906, 19.04745999999999739, -15.41223148930855480 ) ) ;
#337812 = CARTESIAN_POINT ( 'NONE',  ( 13.00363038083717981, 24.68828136026265696, 7.477066376032248662 ) ) ;
#337813 = CARTESIAN_POINT ( 'NONE',  ( -13.00776998982259514, 8.399999999999993250, -3.259005201095029669 ) ) ;
#337816 = CARTESIAN_POINT ( 'NONE',  ( 10.12318018545850151, 7.978210570499514098, -28.34012958541078930 ) ) ;
#337815 = CARTESIAN_POINT ( 'NONE',  ( 1.567244251809582822, -0.6491738246507632315, -147.9927031250000198 ) ) ;
#337814 = CARTESIAN_POINT ( 'NONE',  ( 26.36674793974268027, 9.243278805817537247, 6.842649750859793656 ) ) ;
#337817 = CARTESIAN_POINT ( 'NONE',  ( -59.48990224092703016, -4.223705427264818901, 0.8188168282530250419 ) ) ;
#337818 = CARTESIAN_POINT ( 'NONE',  ( 11.14265934650260093, -9.000000000000000000, -27.85000000000000142 ) ) ;
#337819 = CARTESIAN_POINT ( 'NONE',  ( 11.40778974850279859, 7.960533601350879174, -2.223105863712949937 ) ) ;
#337821 = CARTESIAN_POINT ( 'NONE',  ( -10.69318760159660187, -8.829860951481977693, -2.100491109548050961 ) ) ;
#337820 = CARTESIAN_POINT ( 'NONE',  ( -58.53127950000003210, -0.002757444047821759094, 1.500000660000023966 ) ) ;
#337822 = CARTESIAN_POINT ( 'NONE',  ( 14.14873921667547485, 25.69828164624578903, 4.981322577259054363 ) ) ;
#337823 = CIRCLE ( 'NONE', #58250, 3.492499999999994831 ) ;
#337825 = VECTOR ( 'NONE', #277722, 1000.000000000000000 ) ;
#337824 = CARTESIAN_POINT ( 'NONE',  ( 11.62926082216509371, 8.978586605650201946, -2.520473579840999623 ) ) ;
#337826 = FILL_AREA_STYLE_COLOUR ( '', #323875 ) ;
#337827 = PRESENTATION_STYLE_ASSIGNMENT (( #635979 ) ) ;
#337828 = CARTESIAN_POINT ( 'NONE',  ( 10.70771482718410006, 7.960392840285960503, -2.222985144540450264 ) ) ;
#337830 = ORIENTED_EDGE ( 'NONE', *, *, #290701, .T. ) ;
#337829 = CARTESIAN_POINT ( 'NONE',  ( 24.79205962066100355, 12.88399705863232114, -3.414911768627560296 ) ) ;
#337831 = DIRECTION ( 'NONE',  ( 0.000000000000000000, 0.000000000000000000, 1.000000000000000000 ) ) ;
#337832 = FILL_AREA_STYLE_COLOUR ( '', #549497 ) ;
#337834 = B_SPLINE_CURVE_WITH_KNOTS ( 'NONE', 3,
 ( #682334, #208858, #741949, #745849, #320580, #391838 ),
 .UNSPECIFIED., .F., .F.,
 ( 4, 2, 4 ),
 ( 0.7500000000000000000, 0.8750000000000000000, 1.000000000000000000 ),
 .UNSPECIFIED. ) ;
#337833 = CARTESIAN_POINT ( 'NONE',  ( 9.890973239198750377, -7.853191556305530341, -2.408662598044980285 ) ) ;
#337836 = EDGE_LOOP ( 'NONE', ( #750477, #588398, #612892, #372589, #420781 ) ) ;
#337835 = CARTESIAN_POINT ( 'NONE',  ( 13.11036629165668188, 19.74921652272785977, 7.288229943934107169 ) ) ;
#337838 = EDGE_LOOP ( 'NONE', ( #412505, #375979, #741208, #16814, #538032, #276185 ) ) ;
#337837 = MECHANICAL_DESIGN_GEOMETRIC_PRESENTATION_REPRESENTATION (  '', ( #134524 ), #160018 ) ;
#337840 = EDGE_LOOP ( 'NONE', ( #81690, #446634, #600581, #657821 ) ) ;
#337839 = CARTESIAN_POINT ( 'NONE',  ( 27.89826566829361454, -1.526556998039489077, -7.011917952079336658 ) ) ;
#337841 = PRESENTATION_LAYER_ASSIGNMENT (  '', '', ( #299813 ) ) ;
#337843 = ORIENTED_EDGE ( 'NONE', *, *, #102430, .T. ) ;
#337842 = VERTEX_POINT ( 'NONE', #659291 ) ;
#337845 = CARTESIAN_POINT ( 'NONE',  ( -59.31288237947200770, -4.396042580000004918, -2.719951725187998992 ) ) ;
#337844 = CARTESIAN_POINT ( 'NONE',  ( -10.66960626830300463, 7.978210570499514098, -27.35987041458921709 ) ) ;
#337846 = CARTESIAN_POINT ( 'NONE',  ( 11.05651351879180311, -8.613569957361816520, -1.989654846299419022 ) ) ;
#337847 = AXIS2_PLACEMENT_3D ( 'NONE', #493501, #736268, #605003 ) ;
#337848 = ORIENTED_EDGE ( 'NONE', *, *, #753284, .T. ) ;
#337849 = FILL_AREA_STYLE_COLOUR ( '', #332070 ) ;
#337850 = AXIS2_PLACEMENT_3D ( 'NONE', #599302, #595376, #655279 ) ;
#337851 = CARTESIAN_POINT ( 'NONE',  ( -12.60562293496969843, -9.619999999999999218, -28.33497422611930361 ) ) ;
#337853 = STYLED_ITEM ( 'NONE', ( #384177 ), #601598 ) ;
#337852 =( LENGTH_UNIT ( ) NAMED_UNIT ( * ) SI_UNIT ( .MILLI., .METRE. ) );
#337854 = CARTESIAN_POINT ( 'NONE',  ( 12.57625626830278520, 7.840000000000022062, -28.17331615074622420 ) ) ;
#337855 = CARTESIAN_POINT ( 'NONE',  ( 1.608544551138789469, 14.56711831161221404, -0.02540000000000020366 ) ) ;
#337856 = EDGE_LOOP ( 'NONE', ( #387260, #88632, #474766 ) ) ;
#337857 = CARTESIAN_POINT ( 'NONE',  ( 9.870000000000327844, -8.750787770824135947, -2.691836023649187393 ) ) ;
#337858 = EDGE_CURVE ( 'NONE', #210642, #580860, #289642, .T. ) ;
#337859 = ORIENTED_EDGE ( 'NONE', *, *, #597020, .F. ) ;
#337860 = CARTESIAN_POINT ( 'NONE',  ( -11.31680767767520024, -10.45999999999999908, -27.52668384925382483 ) ) ;
#337862 =( LENGTH_UNIT ( ) NAMED_UNIT ( * ) SI_UNIT ( .MILLI., .METRE. ) );
#337861 = CARTESIAN_POINT ( 'NONE',  ( 12.54688960163609934, 7.839999999999999858, -27.85000000000000142 ) ) ;
#337865 = VERTEX_POINT ( 'NONE', #531908 ) ;
#337864 = AXIS2_PLACEMENT_3D ( 'NONE', #327659, #103349, #346295 ) ;
#337863 = B_SPLINE_CURVE_WITH_KNOTS ( 'NONE', 1,
 ( #572086, #27295 ),
 .UNSPECIFIED., .F., .F.,
 ( 2, 2 ),
 ( 0.000000000000000000, 1.000000000000000000 ),
 .UNSPECIFIED. ) ;
#337866 = VECTOR ( 'NONE', #60563, 1000.000000000000000 ) ;
#337868 = CARTESIAN_POINT ( 'NONE',  ( -12.60746875270055156, 7.648801589038859206, -2.493576743123561812 ) ) ;
#337867 = CARTESIAN_POINT ( 'NONE',  ( -11.41823479255390694, 19.63775829362924696, 9.727483132658624854 ) ) ;
#337869 = MECHANICAL_DESIGN_GEOMETRIC_PRESENTATION_REPRESENTATION (  '', ( #363424 ), #782224 ) ;
#337872 = EDGE_CURVE ( 'NONE', #292470, #377138, #520031, .T. ) ;
#337871 = MECHANICAL_DESIGN_GEOMETRIC_PRESENTATION_REPRESENTATION (  '', ( #426365 ), #210570 ) ;
```
