## Supplementary material for "A platform for automated training of mammalian cell physiology": SLDDRW and STEP file of LevinScope Hardware Schematic: LevinScope_2026.STEP (part 35 of 80)

```
#337870 = CARTESIAN_POINT ( 'NONE',  ( -12.50000000000000000, 85.00000000000000000, -25.00000000000000000 ) ) ;
#337873 = CARTESIAN_POINT ( 'NONE',  ( 13.19999999999999929, -9.900000000000000355, -27.28999999999999915 ) ) ;
#337875 = ORIENTED_EDGE ( 'NONE', *, *, #211995, .F. ) ;
#337874 = ORIENTED_EDGE ( 'NONE', *, *, #194093, .T. ) ;
#337876 = UNCERTAINTY_MEASURE_WITH_UNIT (LENGTH_MEASURE( 1.000000000000000082E-05 ), #401331, 'distance_accuracy_value', 'NONE');
#337878 = SURFACE_STYLE_USAGE ( .BOTH. , #39264 ) ;
#337877 = CARTESIAN_POINT ( 'NONE',  ( -91.01121769684480967, 86.78878230315520170, 4.450000001092528024 ) ) ;
#337879 = CARTESIAN_POINT ( 'NONE',  ( -11.67943018545870437, 7.840000000000022062, -27.52668384925377865 ) ) ;
#337880 = LINE ( 'NONE', #35344, #573591 ) ;
#337881 = COLOUR_RGB ( '',0.2509803921568627416, 0.2509803921568627416, 0.2509803921568627416 ) ;
#337882 = DIRECTION ( 'NONE',  ( 0.000000000000000000, 1.000000000000000000, 1.182766006347823109E-16 ) ) ;
#337883 = ORIENTED_EDGE ( 'NONE', *, *, #449109, .T. ) ;
#337884 = CARTESIAN_POINT ( 'NONE',  ( 8.860000000000129106, -4.924999999999799094, -26.86666666666666714 ) ) ;
#337885 = FACE_OUTER_BOUND ( 'NONE', #692570, .T. ) ;
#337887 = CARTESIAN_POINT ( 'NONE',  ( 8.382772418876809795, 6.650000000000209965, -31.64999999999999858 ) ) ;
#337886 = FACE_OUTER_BOUND ( 'NONE', #186362, .T. ) ;
#337889 = ORIENTED_EDGE ( 'NONE', *, *, #70724, .F. ) ;
#337888 = FACE_BOUND ( 'NONE', #571105, .T. ) ;
#337890 = CARTESIAN_POINT ( 'NONE',  ( 13.03160484546550002, -8.716939999999999245, -3.148956182950890081 ) ) ;
#337891 =( NAMED_UNIT ( * ) SI_UNIT ( $, .STERADIAN. ) SOLID_ANGLE_UNIT ( ) );
#337892 = SURFACE_SIDE_STYLE ('',( #255725 ) ) ;
#337893 =( NAMED_UNIT ( * ) PLANE_ANGLE_UNIT ( ) SI_UNIT ( $, .RADIAN. ) );
#337894 = DIRECTION ( 'NONE',  ( -0.000000000000000000, -0.000000000000000000, 1.000000000000000000 ) ) ;
#337895 = ADVANCED_FACE ( 'NONE', ( #241646 ), #114346, .T. ) ;
#337896 = DIRECTION ( 'NONE',  ( -0.000000000000000000, 1.000000000000000000, -0.000000000000000000 ) ) ;
#337897 = EDGE_LOOP ( 'NONE', ( #600170, #11201, #36708, #243757 ) ) ;
#337901 = MECHANICAL_DESIGN_GEOMETRIC_PRESENTATION_REPRESENTATION (  '', ( #515289 ), #7092 ) ;
#337900 = CARTESIAN_POINT ( 'NONE',  ( 13.60498635034419124, 20.59281890822783367, 6.316988713536546562 ) ) ;
#337899 = CARTESIAN_POINT ( 'NONE',  ( 11.26255508741320277, -8.186430042638153992, -3.210345153700598697 ) ) ;
#337898 = CARTESIAN_POINT ( 'NONE',  ( -10.78687293496969879, -7.764640613137654412, -2.479784431710209791 ) ) ;
#337904 = CARTESIAN_POINT ( 'NONE',  ( -10.91068018545870011, 7.975535327887929071, -28.21528036099519809 ) ) ;
#337903 = CARTESIAN_POINT ( 'NONE',  ( 2.172728473929117499, 35.00589857919187864, -14.71344870645229186 ) ) ;
#337902 =( NAMED_UNIT ( * ) SI_UNIT ( $, .STERADIAN. ) SOLID_ANGLE_UNIT ( ) );
#337905 = ORIENTED_EDGE ( 'NONE', *, *, #218682, .T. ) ;
#337907 = CARTESIAN_POINT ( 'NONE',  ( -6.415577205628797408, -14.04670729871248547, 6.232032457148127591 ) ) ;
#337906 = CARTESIAN_POINT ( 'NONE',  ( -13.67181953061720812, 20.87174135154159060, -5.855641045765660913 ) ) ;
#337908 =( GEOMETRIC_REPRESENTATION_CONTEXT ( 3 ) GLOBAL_UNCERTAINTY_ASSIGNED_CONTEXT ( ( #185993 ) ) GLOBAL_UNIT_ASSIGNED_CONTEXT ( ( #326568, #516976, #203165 ) ) REPRESENTATION_CONTEXT ( 'NONE', 'WORKASPACE' ) );
#337909 = EDGE_CURVE ( 'NONE', #693159, #478878, #667878, .T. ) ;
#337910 = CARTESIAN_POINT ( 'NONE',  ( -11.22860332315600118, -9.614642377312771160, -28.34425390082130392 ) ) ;
#337911 = ADVANCED_FACE ( 'NONE', ( #651421, #483998 ), #106432, .T. ) ;
#337912 = CARTESIAN_POINT ( 'NONE',  ( -58.20127949962699887, -4.437025244450488515, -2.611094456244998696 ) ) ;
#337914 = VECTOR ( 'NONE', #278797, 1000.000000000000000 ) ;
#337913 = CARTESIAN_POINT ( 'NONE',  ( 11.78277093492969563, -9.899999999999948841, -27.19099349832533363 ) ) ;
#337915 =( NAMED_UNIT ( * ) PLANE_ANGLE_UNIT ( ) SI_UNIT ( $, .RADIAN. ) );
#337916 = CARTESIAN_POINT ( 'NONE',  ( 3.051781956560022824, 2.794000000000000039, 14.93131698443290745 ) ) ;
#337917 = CARTESIAN_POINT ( 'NONE',  ( 4.986045149607093663, 14.70568138646288681, 1.695732248435902756 ) ) ;
#337918 = SURFACE_SIDE_STYLE ('',( #375072 ) ) ;
#337920 = CARTESIAN_POINT ( 'NONE',  ( -13.46200000000000507, 13.19162713209872706, 3.262191687757891145 ) ) ;
#337919 = CARTESIAN_POINT ( 'NONE',  ( 10.01655922571020341, -8.295181925654086186, -2.046018944168987996 ) ) ;
#337921 = CARTESIAN_POINT ( 'NONE',  ( 27.33345237791560223, 3.000000000000000000, 22.66654762208440133 ) ) ;
#337922 = UNCERTAINTY_MEASURE_WITH_UNIT (LENGTH_MEASURE( 1.000000000000000082E-05 ), #97728, 'distance_accuracy_value', 'NONE');
#337923 = CARTESIAN_POINT ( 'NONE',  ( 7.065580472417118507, 0.02540000000000000244, 11.24334877689484458 ) ) ;
#337925 = CARTESIAN_POINT ( 'NONE',  ( 4.693034571608730943, 36.16478088836122851, 14.24694458618674808 ) ) ;
#337924 = DIRECTION ( 'NONE',  ( -1.000000000000000000, 1.200748232950198139E-17, -6.011982223193870285E-17 ) ) ;
#337927 = CARTESIAN_POINT ( 'NONE',  ( -1.931593961779186186, 3.611028745982836519, 28.39071184782613244 ) ) ;
#337926 = B_SPLINE_CURVE_WITH_KNOTS ( 'NONE', 3,
 ( #543207, #416382, #785980, #734136 ),
 .UNSPECIFIED., .F., .F.,
 ( 4, 4 ),
 ( 0.000000000000000000, 1.000000000000000000 ),
 .UNSPECIFIED. ) ;
#337929 = CARTESIAN_POINT ( 'NONE',  ( 63.50000000000000000, 12.70000000000000107, -143.1999999999999886 ) ) ;
#337928 = COLOUR_RGB ( '',0.2509803921568627416, 0.2509803921568627416, 0.2509803921568627416 ) ;
#337931 = CARTESIAN_POINT ( 'NONE',  ( 14.49962875743781510, 30.54322209774871766, -3.841975917336882151 ) ) ;
#337930 = VECTOR ( 'NONE', #377418, 1000.000000000000000 ) ;
#337932 = CARTESIAN_POINT ( 'NONE',  ( 11.98693760159640043, 8.685358185854719082, -28.34425487625600226 ) ) ;
#337933 = CARTESIAN_POINT ( 'NONE',  ( 17.60107178738839906, 40.48422956626966851, -43.88600000000016621 ) ) ;
#337934 = CIRCLE ( 'NONE', #363490, 1.129999999999999005 ) ;
#337938 = CARTESIAN_POINT ( 'NONE',  ( 85.84729999998135952, 63.50000000002017941, 0.000000000000000000 ) ) ;
#337937 = CARTESIAN_POINT ( 'NONE',  ( -10.59592647779620300, -8.935236726878480695, -2.412711734917770467 ) ) ;
#337936 = DIRECTION ( 'NONE',  ( -0.8660254037844383745, 0.000000000000000000, -0.5000000000000003331 ) ) ;
#337935 = LINE ( 'NONE', #445386, #57101 ) ;
#337939 = FILL_AREA_STYLE ('',( #464832 ) ) ;
#337940 = AXIS2_PLACEMENT_3D ( 'NONE', #726664, #667004, #349283 ) ;
#337941 = DIRECTION ( 'NONE',  ( 0.000000000000000000, 0.000000000000000000, -1.000000000000000000 ) ) ;
#337943 = CARTESIAN_POINT ( 'NONE',  ( -0.9406493427382416339, 0.02540000000000049163, -11.43930805251237004 ) ) ;
#337942 = CARTESIAN_POINT ( 'NONE',  ( 8.382772418876816900, 6.950000000000203570, -28.55000000000000071 ) ) ;
#337945 = CARTESIAN_POINT ( 'NONE',  ( -5.940741327645056025, -1.584911816419557473, -139.8044602206036586 ) ) ;
#337944 = CARTESIAN_POINT ( 'NONE',  ( 9.406220542534667217, 34.40643466930129790, 27.43758387683610422 ) ) ;
#337946 = DIRECTION ( 'NONE',  ( 0.000000000000000000, 0.000000000000000000, 1.000000000000000000 ) ) ;
#337947 = CARTESIAN_POINT ( 'NONE',  ( 6.467498113777089053, 19.60780012936089989, 27.86225042072061697 ) ) ;
#337948 = ADVANCED_FACE ( 'NONE', ( #168805 ), #228542, .F. ) ;
#337949 = PLANE ( 'NONE',  #96036 ) ;
#337950 = DIRECTION ( 'NONE',  ( 0.8141065499150959006, 0.000000000000000000, 0.5807155287964490542 ) ) ;
#337951 = CARTESIAN_POINT ( 'NONE',  ( 11.38499999999999979, 11.55581571875640101, -33.17999999999999972 ) ) ;
#337952 = CARTESIAN_POINT ( 'NONE',  ( 11.11262364522120372, 8.655065847262598311, -27.27253191762515527 ) ) ;
#337953 = EDGE_LOOP ( 'NONE', ( #361416, #361536, #351082, #364516 ) ) ;
#337954 = CARTESIAN_POINT ( 'NONE',  ( 8.810540386952485647, 60.86883655000000459, -37.06677950155935974 ) ) ;
#337957 = ADVANCED_FACE ( 'NONE', ( #93436 ), #164868, .F. ) ;
#337956 = CARTESIAN_POINT ( 'NONE',  ( -4.821417149385861300, 34.83898996532702341, -14.06982860928504131 ) ) ;
#337955 = SURFACE_STYLE_USAGE ( .BOTH. , #397580 ) ;
#337958 = FACE_OUTER_BOUND ( 'NONE', #489539, .T. ) ;
#337959 = CARTESIAN_POINT ( 'NONE',  ( 2.249397128622589115, 35.71906035898727794, 14.83049088277454963 ) ) ;
#337960 = CARTESIAN_POINT ( 'NONE',  ( -13.08947589237710041, 7.836189891072157465, -27.84999999999999076 ) ) ;
#337961 = MECHANICAL_DESIGN_GEOMETRIC_PRESENTATION_REPRESENTATION (  '', ( #617030 ), #705729 ) ;
#337962 = SURFACE_STYLE_USAGE ( .BOTH. , #763312 ) ;
#337963 = SURFACE_STYLE_FILL_AREA ( #202836 ) ;
#337965 = EDGE_LOOP ( 'NONE', ( #250596, #235423, #388658, #531828 ) ) ;
#337964 = EDGE_LOOP ( 'NONE', ( #41862, #449439, #656238, #521224 ) ) ;
#337967 = CIRCLE ( 'NONE', #757320, 15.11299999999999422 ) ;
#337966 = FILL_AREA_STYLE ('',( #27603 ) ) ;
#337969 = ORIENTED_EDGE ( 'NONE', *, *, #31233, .T. ) ;
#337968 = DIRECTION ( 'NONE',  ( 1.000000000000000000, 3.816391647148975608E-17, 0.000000000000000000 ) ) ;
#337970 = CARTESIAN_POINT ( 'NONE',  ( -2.576650839196841680, -14.22399999999998599, 0.3493378390591117544 ) ) ;
#337971 = ORIENTED_EDGE ( 'NONE', *, *, #233486, .F. ) ;
#337973 = DIRECTION ( 'NONE',  ( 7.916454399217188800E-17, -1.711537534969349944E-16, 1.000000000000000000 ) ) ;
#337972 = CARTESIAN_POINT ( 'NONE',  ( -11.14688960163639919, -7.839999999999999858, -2.600000000000000089 ) ) ;
#337974 = VERTEX_POINT ( 'NONE', #332328 ) ;
#337975 = CARTESIAN_POINT ( 'NONE',  ( 12.57964037653565903, 24.62678018231696342, -7.934656766037394782 ) ) ;
#337976 = CARTESIAN_POINT ( 'NONE',  ( 12.13721261548295161, 7.826749307210624451, -27.72413988353232028 ) ) ;
#337977 = FILL_AREA_STYLE ('',( #580229 ) ) ;
#337978 = CARTESIAN_POINT ( 'NONE',  ( 23.70000000000000995, 22.19999999999998153, 18.19999999999999929 ) ) ;
#337980 = CARTESIAN_POINT ( 'NONE',  ( 26.86848776769872060, 7.663505748072165780, -8.580001195167190176 ) ) ;
#337979 = FACE_OUTER_BOUND ( 'NONE', #597937, .T. ) ;
#337984 = VERTEX_POINT ( 'NONE', #33646 ) ;
#337983 = ORIENTED_EDGE ( 'NONE', *, *, #16778, .T. ) ;
#337982 = AXIS2_PLACEMENT_3D ( 'NONE', #458173, #207801, #581264 ) ;
#337981 = FILL_AREA_STYLE_COLOUR ( '', #386404 ) ;
#337985 = EDGE_CURVE ( 'NONE', #561821, #138444, #220673, .T. ) ;
#337986 = EDGE_LOOP ( 'NONE', ( #228070, #340553, #691319, #666655 ) ) ;
#337987 = CARTESIAN_POINT ( 'NONE',  ( 11.18849092915770171, -10.43809321721660055, -28.03828779873300192 ) ) ;
#337990 = ORIENTED_EDGE ( 'NONE', *, *, #766660, .F. ) ;
#337989 = FACE_OUTER_BOUND ( 'NONE', #175209, .T. ) ;
#337988 = DIRECTION ( 'NONE',  ( -0.000000000000000000, -1.000000000000000000, -0.000000000000000000 ) ) ;
#337991 = VERTEX_POINT ( 'NONE', #29761 ) ;
#337992 = EDGE_LOOP ( 'NONE', ( #164250, #613184, #719737, #575621, #279243, #263448, #261472 ) ) ;
#337994 = VECTOR ( 'NONE', #580223, 1000.000000000000000 ) ;
#337993 = CARTESIAN_POINT ( 'NONE',  ( 12.42514101100830537, -8.399999999999980815, -1.953367698507631145 ) ) ;
#337996 = CARTESIAN_POINT ( 'NONE',  ( 11.69290814854707250, 8.750820519040239276, -28.37853971177923285 ) ) ;
#337995 = CARTESIAN_POINT ( 'NONE',  ( 6.223922426120070739, 0.02540000000000735073, -10.78722497731419772 ) ) ;
#337997 = DIRECTION ( 'NONE',  ( 0.000000000000000000, 0.000000000000000000, -1.000000000000000000 ) ) ;
#337998 = B_SPLINE_CURVE_WITH_KNOTS ( 'NONE', 3,
 ( #358824, #422309, #541368, #299126, #414541, #418452 ),
 .UNSPECIFIED., .F., .F.,
 ( 4, 2, 4 ),
 ( 0.000000000000000000, 0.5000000000000000000, 1.000000000000000000 ),
 .UNSPECIFIED. ) ;
#337999 = PLANE ( 'NONE',  #88013 ) ;
#338000 = CARTESIAN_POINT ( 'NONE',  ( -10.13870916068708716, -17.77999999999998693, -10.13870916068705519 ) ) ;
#338002 = CARTESIAN_POINT ( 'NONE',  ( 14.31528733222359939, 24.28239999999998489, -4.336397203553837620 ) ) ;
#338001 = CARTESIAN_POINT ( 'NONE',  ( 12.38497203410150860, 18.68248292664678445, 8.235225231150796077 ) ) ;
#338003 = CARTESIAN_POINT ( 'NONE',  ( 10.86285813745440798, 7.680584214141916277, -2.465144405948003214 ) ) ;
#338005 = CARTESIAN_POINT ( 'NONE',  ( 4.843136531314869764, -15.30984999999998664, -13.02757314961274382 ) ) ;
#338004 = DIRECTION ( 'NONE',  ( -0.000000000000000000, -0.000000000000000000, -1.000000000000000000 ) ) ;
#338007 = CARTESIAN_POINT ( 'NONE',  ( 10.33124999999990301, -8.056762568525616786, -3.580911854161671126 ) ) ;
#338006 = CARTESIAN_POINT ( 'NONE',  ( 6.284735997939999486, 0.000000000000000000, 10.76409423757999662 ) ) ;
#338009 = CARTESIAN_POINT ( 'NONE',  ( -14.11402100102451129, 26.38811007333457326, -5.078821163121202353 ) ) ;
#338008 =( NAMED_UNIT ( * ) PLANE_ANGLE_UNIT ( ) SI_UNIT ( $, .RADIAN. ) );
#338010 = CARTESIAN_POINT ( 'NONE',  ( 12.24410484546549682, 7.766120000000026558, -27.48402921136610999 ) ) ;
#338011 = ADVANCED_FACE ( 'NONE', ( #514887 ), #121327, .F. ) ;
#338012 = CARTESIAN_POINT ( 'NONE',  ( -10.70771482718440026, -7.961033283362320745, -2.222239655610390052 ) ) ;
#338013 = EDGE_CURVE ( 'NONE', #503376, #147830, #244701, .T. ) ;
#338014 = VECTOR ( 'NONE', #343833, 1000.000000000000000 ) ;
#338017 = CARTESIAN_POINT ( 'NONE',  ( -11.29252293496969806, 7.839999999999988312, -2.923316150746160691 ) ) ;
#338016 = CARTESIAN_POINT ( 'NONE',  ( -1.293103448276020195, 14.44994999999999941, -17.73362068965509764 ) ) ;
#338015 = CARTESIAN_POINT ( 'NONE',  ( 14.07563050818706429, 31.12621616714219641, 4.804451769950217610 ) ) ;
#338018 = CARTESIAN_POINT ( 'NONE',  ( -11.95408618813097590, -8.937456910794415066, -2.804496888075036942 ) ) ;
#338019 = DIRECTION ( 'NONE',  ( -1.000000000000000000, 0.000000000000000000, 0.000000000000000000 ) ) ;
#338020 = ORIENTED_EDGE ( 'NONE', *, *, #237233, .T. ) ;
#338021 = CARTESIAN_POINT ( 'NONE',  ( -10.62088842074679995, -9.035359386862339193, -2.720215568289777508 ) ) ;
#338022 = PRESENTATION_STYLE_ASSIGNMENT (( #95181 ) ) ;
#338024 = EDGE_CURVE ( 'NONE', #314003, #380410, #550576, .T. ) ;
#338023 = CARTESIAN_POINT ( 'NONE',  ( -12.44557735132642051, 20.92976172035283611, -8.373029828392757778 ) ) ;
#338025 = EDGE_CURVE ( 'NONE', #736269, #289058, #610298, .T. ) ;
#338026 = ORIENTED_EDGE ( 'NONE', *, *, #499701, .T. ) ;
#338028 = FILL_AREA_STYLE_COLOUR ( '', #499562 ) ;
#338027 = CARTESIAN_POINT ( 'NONE',  ( 6.162089465168821611, 0.000000000000000000, 10.67553010237968891 ) ) ;
#338029 = CARTESIAN_POINT ( 'NONE',  ( -14.21983570970505539, 14.00893420894782793, -4.774545118901320606 ) ) ;
#338031 = ADVANCED_FACE ( 'NONE', ( #57683 ), #490934, .T. ) ;
#338030 = CARTESIAN_POINT ( 'NONE',  ( 16.97831112874242976, 60.86883655000000459, -39.41285331158045580 ) ) ;
#338032 = AXIS2_PLACEMENT_3D ( 'NONE', #299251, #307129, #557165 ) ;
#338033 = CARTESIAN_POINT ( 'NONE',  ( 27.07374915591834608, -6.903311281002122435, 7.251144863543141028 ) ) ;
#338035 = CARTESIAN_POINT ( 'NONE',  ( -11.37922175408010617, 7.978210570499506105, -27.35987041458921709 ) ) ;
#338034 = CARTESIAN_POINT ( 'NONE',  ( 8.882778682829318484, 60.86883655000000459, -38.22406771516437374 ) ) ;
#338037 = ORIENTED_EDGE ( 'NONE', *, *, #592865, .T. ) ;
#338036 = CARTESIAN_POINT ( 'NONE',  ( 11.38499999999999979, -10.70439940563991676, -33.03670495921345918 ) ) ;
#338040 = ORIENTED_EDGE ( 'NONE', *, *, #296590, .T. ) ;
#338039 = CARTESIAN_POINT ( 'NONE',  ( -13.20282560860054843, 24.28907531493783978, -6.847738960163534117 ) ) ;
#338038 = CARTESIAN_POINT ( 'NONE',  ( -11.94562824675324819, 18.91300000000000026, -0.8596415584415562083 ) ) ;
#338041 = ORIENTED_EDGE ( 'NONE', *, *, #298745, .F. ) ;
#338042 = CARTESIAN_POINT ( 'NONE',  ( -12.26463842074679178, 8.680000000000015703, -28.33497422611928940 ) ) ;
#338043 = CARTESIAN_POINT ( 'NONE',  ( 14.73117626174462735, 13.11181126569960220, 2.049096633408018509 ) ) ;
#338044 = CARTESIAN_POINT ( 'NONE',  ( 27.93327924709794985, 0.6128353397199479691, 1.328242161852172476 ) ) ;
#338046 = EDGE_CURVE ( 'NONE', #345964, #547441, #494857, .T. ) ;
#338045 = SURFACE_STYLE_USAGE ( .BOTH. , #468832 ) ;
#338047 = CARTESIAN_POINT ( 'NONE',  ( -11.40579171838233208, 14.70114425522618617, 1.868998299993549050 ) ) ;
#338048 = CARTESIAN_POINT ( 'NONE',  ( -12.02188960163639919, -10.46000000000000085, -27.85000000000000142 ) ) ;
#338049 = VECTOR ( 'NONE', #437830, 1000.000000000000114 ) ;
#338051 = AXIS2_PLACEMENT_3D ( 'NONE', #548868, #7906, #374143 ) ;
#338050 = COLOUR_RGB ( '',0.2509803921568627416, 0.2509803921568627416, 0.2509803921568627416 ) ;
#338055 = CARTESIAN_POINT ( 'NONE',  ( -11.02847323919899658, 8.620937401049564741, -1.968599995675662129 ) ) ;
#338054 = CARTESIAN_POINT ( 'NONE',  ( -12.97895989040184794, 26.29640867119253045, -7.263107416794808202 ) ) ;
#338053 = CARTESIAN_POINT ( 'NONE',  ( 38.49142524544567578, 60.86883655000000459, -26.16199999999992087 ) ) ;
#338052 = DIRECTION ( 'NONE',  ( 0.000000000000000000, 0.000000000000000000, -1.000000000000000000 ) ) ;
#338058 = ORIENTED_EDGE ( 'NONE', *, *, #13794, .F. ) ;
#338057 = CARTESIAN_POINT ( 'NONE',  ( 9.889846852125145915, -9.264640613137610003, -27.97021556828983435 ) ) ;
#338056 = CARTESIAN_POINT ( 'NONE',  ( -4.896921042277062597, 1.611056665677679245E-14, -12.78818260515323502 ) ) ;
#338059 = VERTEX_POINT ( 'NONE', #662328 ) ;
#338061 =( NAMED_UNIT ( * ) SI_UNIT ( $, .STERADIAN. ) SOLID_ANGLE_UNIT ( ) );
#338060 = CARTESIAN_POINT ( 'NONE',  ( -2.681297828344255674, 1.367549156533595545, 17.69742491990586331 ) ) ;
#338062 = CARTESIAN_POINT ( 'NONE',  ( -13.26079279589007776, 27.47197085634735458, -7.010837619012184163 ) ) ;
#338063 = CARTESIAN_POINT ( 'NONE',  ( -11.02847323919899658, 8.620937401049587834, -27.21859999567573141 ) ) ;
#338064 = UNCERTAINTY_MEASURE_WITH_UNIT (LENGTH_MEASURE( 1.000000000000000082E-05 ), #62352, 'distance_accuracy_value', 'NONE');
#338066 = CARTESIAN_POINT ( 'NONE',  ( 0.000000000000000000, 1.567244251809624567, -148.6376249999999288 ) ) ;
#338065 =( NAMED_UNIT ( * ) SI_UNIT ( $, .STERADIAN. ) SOLID_ANGLE_UNIT ( ) );
#338068 = ORIENTED_EDGE ( 'NONE', *, *, #321737, .F. ) ;
#338067 = DIRECTION ( 'NONE',  ( -1.000000000000000000, 1.705482648051570005E-18, -1.230712578331430023E-16 ) ) ;
#338069 = CARTESIAN_POINT ( 'NONE',  ( 12.01255714869017055, -10.18642566804322236, -27.15418449811554780 ) ) ;
#338070 = EDGE_CURVE ( 'NONE', #460863, #317879, #117427, .T. ) ;
#338071 = CARTESIAN_POINT ( 'NONE',  ( -14.99907192225184005, 27.19855688016816586, -0.1670373588261839515 ) ) ;
#338073 = ORIENTED_EDGE ( 'NONE', *, *, #757638, .F. ) ;
#338072 = CARTESIAN_POINT ( 'NONE',  ( 10.20333960163610065, -9.686430042638125570, -28.46034515370059026 ) ) ;
#338074 = CIRCLE ( 'NONE', #83521, 15.23999999999999844 ) ;
#338075 = AXIS2_PLACEMENT_3D ( 'NONE', #200957, #208797, #391780 ) ;
#338077 = ORIENTED_EDGE ( 'NONE', *, *, #521050, .F. ) ;
#338076 = EDGE_CURVE ( 'NONE', #391991, #416947, #463783, .T. ) ;
#338078 = VECTOR ( 'NONE', #193577, 1000.000000000000000 ) ;
#338079 = CARTESIAN_POINT ( 'NONE',  ( -11.37549904811852919, 9.142818708662773020, -27.76986300438536759 ) ) ;
#338080 =( LENGTH_UNIT ( ) NAMED_UNIT ( * ) SI_UNIT ( .MILLI., .METRE. ) );
#338081 = ORIENTED_EDGE ( 'NONE', *, *, #424553, .T. ) ;
#338082 =( LENGTH_UNIT ( ) NAMED_UNIT ( * ) SI_UNIT ( .MILLI., .METRE. ) );
#338083 = CARTESIAN_POINT ( 'NONE',  ( 9.010000000000131237, -5.599999999999799805, -27.00000000000000000 ) ) ;
#338084 = CARTESIAN_POINT ( 'NONE',  ( -59.00127950000003807, -6.198800024047819157, -2.670118659999971555 ) ) ;
#338085 = VERTEX_POINT ( 'NONE', #729734 ) ;
#338087 = AXIS2_PLACEMENT_3D ( 'NONE', #337943, #508778, #504900 ) ;
#338086 = SURFACE_STYLE_USAGE ( .BOTH. , #692096 ) ;
#338088 = AXIS2_PLACEMENT_3D ( 'NONE', #245316, #372520, #487636 ) ;
#338089 = UNCERTAINTY_MEASURE_WITH_UNIT (LENGTH_MEASURE( 1.000000000000000082E-05 ), #209821, 'distance_accuracy_value', 'NONE');
#338091 = CARTESIAN_POINT ( 'NONE',  ( 7.371879086084881294, 14.72150850388402787, 1.091319019009172386 ) ) ;
#338090 = CARTESIAN_POINT ( 'NONE',  ( -10.77475171375411200, -8.525131711416936042, -1.978621209927670543 ) ) ;
#338092 = CARTESIAN_POINT ( 'NONE',  ( -2.673795785562786076, 35.00971042954896006, -14.63070379960811707 ) ) ;
#338093 = CARTESIAN_POINT ( 'NONE',  ( -58.73127950000002784, -1.186320203184395572, -0.4451397204935385599 ) ) ;
#338094 = CARTESIAN_POINT ( 'NONE',  ( -12.29801084937859379, -10.46705584701999037, -28.17738984592249096 ) ) ;
#338095 = FACE_OUTER_BOUND ( 'NONE', #324171, .T. ) ;
#338099 = ORIENTED_EDGE ( 'NONE', *, *, #417333, .T. ) ;
#338098 = VERTEX_POINT ( 'NONE', #356336 ) ;
#338097 = TOROIDAL_SURFACE ( 'NONE', #173313, 2.284219888560309997, 0.2000000000000000111 ) ;
#338096 =( NAMED_UNIT ( * ) SI_UNIT ( $, .STERADIAN. ) SOLID_ANGLE_UNIT ( ) );
#338100 = CARTESIAN_POINT ( 'NONE',  ( -11.39977503262345238, 19.25878636437633418, 9.749109245578859273 ) ) ;
#338101 = ORIENTED_EDGE ( 'NONE', *, *, #751443, .F. ) ;
#338104 = DIRECTION ( 'NONE',  ( -6.011982223193869052E-17, 7.182839392720238617E-17, 1.000000000000000000 ) ) ;
#338103 = COLOUR_RGB ( '',1.000000000000000000, 1.000000000000000000, 1.000000000000000000 ) ;
#338102 = CARTESIAN_POINT ( 'NONE',  ( -11.37854816051770257, -9.679133319884799747, -27.21880210359431373 ) ) ;
#338105 = DIRECTION ( 'NONE',  ( 0.000000000000000000, -1.000000000000000000, 0.000000000000000000 ) ) ;
#338106 = EDGE_LOOP ( 'NONE', ( #594207, #560442, #614805, #462804, #219462 ) ) ;
#338107 = CONICAL_SURFACE ( 'NONE', #667778, 5.968999999999994976, 0.7853981633974471688 ) ;
#338108 = AXIS2_PLACEMENT_3D ( 'NONE', #25655, #597942, #411452 ) ;
#338110 = CARTESIAN_POINT ( 'NONE',  ( 11.73422067469768848, -9.285388641148260902, -27.99883758064343198 ) ) ;
#338109 = SURFACE_STYLE_FILL_AREA ( #707712 ) ;
#338111 = CARTESIAN_POINT ( 'NONE',  ( 6.935000000000000497, -4.924999999999790212, -31.93819660112530556 ) ) ;
#338112 = ORIENTED_EDGE ( 'NONE', *, *, #637924, .T. ) ;
#338113 = CARTESIAN_POINT ( 'NONE',  ( -13.43660000000000743, 14.35941872962363419, 2.375316118903927354 ) ) ;
#338115 = CARTESIAN_POINT ( 'NONE',  ( -1.780379161421090206, 3.543708091839556928, 28.91807303471538759 ) ) ;
#338114 = B_SPLINE_CURVE_WITH_KNOTS ( 'NONE', 3,
 ( #672447, #366386, #123658, #243121, #67832, #493259, #127568, #71734, #310736, #183331, #620493, #8007 ),
 .UNSPECIFIED., .F., .F.,
 ( 4, 2, 2, 2, 2, 4 ),
 ( 0.5000000000000000000, 0.5625094333260645119, 0.5937641499890968788, 0.6250188666521291347, 0.6875282999781937576, 0.7500377333042583805 ),
 .UNSPECIFIED. ) ;
#338118 = CARTESIAN_POINT ( 'NONE',  ( 14.31143728002135518, -5.994036484605011594, 3.966509893992931968 ) ) ;
#338117 =( NAMED_UNIT ( * ) SI_UNIT ( $, .STERADIAN. ) SOLID_ANGLE_UNIT ( ) );
#338116 = CARTESIAN_POINT ( 'NONE',  ( 24.21110860071003756, 13.94510457300839690, -3.322246525648456128 ) ) ;
#338121 =( NAMED_UNIT ( * ) SI_UNIT ( $, .STERADIAN. ) SOLID_ANGLE_UNIT ( ) );
#338120 = CARTESIAN_POINT ( 'NONE',  ( -12.41864255904378744, 7.836189891072164571, -27.52448408183870754 ) ) ;
#338119 = DIRECTION ( 'NONE',  ( 0.000000000000000000, 0.000000000000000000, 1.000000000000000000 ) ) ;
#338122 = DIRECTION ( 'NONE',  ( 0.000000000000000000, 1.000000000000000000, 0.000000000000000000 ) ) ;
#338123 = PRESENTATION_STYLE_ASSIGNMENT (( #528570 ) ) ;
#338124 = PLANE ( 'NONE',  #164143 ) ;
#338125 = CARTESIAN_POINT ( 'NONE',  ( 12.96026284588248245, 25.71848804151177958, -7.551926853081025293 ) ) ;
#338126 = LINE ( 'NONE', #449484, #408448 ) ;
#338128 = STYLED_ITEM ( 'NONE', ( #178452 ), #71050 ) ;
#338127 = CARTESIAN_POINT ( 'NONE',  ( 12.94943760159628532, -8.970716371709388071, -2.929503250837358852 ) ) ;
#338129 = VECTOR ( 'NONE', #607804, 1000.000000000000000 ) ;
#338131 = EDGE_CURVE ( 'NONE', #193254, #304315, #598543, .T. ) ;
#338130 = VERTEX_POINT ( 'NONE', #538908 ) ;
#338132 = CARTESIAN_POINT ( 'NONE',  ( -12.37259758470284865, 2.539999999999996483, 8.898113789281699937 ) ) ;
#338134 =( NAMED_UNIT ( * ) PLANE_ANGLE_UNIT ( ) SI_UNIT ( $, .RADIAN. ) );
#338133 = FACE_OUTER_BOUND ( 'NONE', #756919, .T. ) ;
#338136 = DIRECTION ( 'NONE',  ( -1.000000000000000000, 0.000000000000000000, 0.000000000000000000 ) ) ;
#338135 = COLOUR_RGB ( '',0.2470588235294117752, 0.2470588235294117752, 0.2470588235294117752 ) ;
#338137 = ORIENTED_EDGE ( 'NONE', *, *, #710241, .F. ) ;
#338138 = STYLED_ITEM ( 'NONE', ( #297270 ), #309044 ) ;
#338139 = CARTESIAN_POINT ( 'NONE',  ( -4.862052901696170437, -3.634999999999797282, -29.35000000000000142 ) ) ;
#338140 = CARTESIAN_POINT ( 'NONE',  ( -3.827070794736514792, -14.22653999999998753, 0.3404530369977464832 ) ) ;
#338143 = PLANE ( 'NONE',  #697789 ) ;
#338142 = CARTESIAN_POINT ( 'NONE',  ( 4.952387341710739577, 34.88589773343634448, -14.02426428531514802 ) ) ;
#338141 = FACE_OUTER_BOUND ( 'NONE', #89027, .T. ) ;
#338144 = CARTESIAN_POINT ( 'NONE',  ( 11.67397438240848828, -9.366452272061851048, -28.04704516758408062 ) ) ;
#338146 = COLOUR_RGB ( '',0.2509803921568627416, 0.2509803921568627416, 0.2509803921568627416 ) ;
#338145 = CARTESIAN_POINT ( 'NONE',  ( -11.74445379017035940, 18.50597249334820660, 9.125455286707456537 ) ) ;
#338147 = CARTESIAN_POINT ( 'NONE',  ( -9.600200915495918252, 31.19643957904250087, -11.35967824493865841 ) ) ;
#338148 = CARTESIAN_POINT ( 'NONE',  ( 8.783532092027561688, 14.47511129267686947, 0.9504613865666573513 ) ) ;
#338149 =( NAMED_UNIT ( * ) SI_UNIT ( $, .STERADIAN. ) SOLID_ANGLE_UNIT ( ) );
#338150 = COLOUR_RGB ( '',0.2509803921568627416, 0.2509803921568627416, 0.2509803921568627416 ) ;
#338153 = CARTESIAN_POINT ( 'NONE',  ( 14.99735003248223641, 24.47686551974964786, 0.2824672883242787536 ) ) ;
#338152 = FACE_OUTER_BOUND ( 'NONE', #461923, .T. ) ;
#338151 = CARTESIAN_POINT ( 'NONE',  ( 2.508128727507527245, 35.81463572899458825, 14.78882315437304129 ) ) ;
#338154 = DIRECTION ( 'NONE',  ( -1.000000000000000000, 0.000000000000000000, 0.000000000000000000 ) ) ;
#338155 = AXIS2_PLACEMENT_3D ( 'NONE', #485067, #51846, #664218 ) ;
#338156 = B_SPLINE_CURVE_WITH_KNOTS ( 'NONE', 3,
 ( #414578, #597170, #430152, #52455 ),
 .UNSPECIFIED., .F., .F.,
 ( 4, 4 ),
 ( 0.000000000000000000, 1.000000000000000000 ),
 .UNSPECIFIED. ) ;
#338157 = CIRCLE ( 'NONE', #579112, 15.23999999999999844 ) ;
#338158 = AXIS2_PLACEMENT_3D ( 'NONE', #474829, #248090, #120797 ) ;
#338159 = DIRECTION ( 'NONE',  ( 1.000000000000000000, 0.000000000000000000, 0.000000000000000000 ) ) ;
#338160 = CARTESIAN_POINT ( 'NONE',  ( -1.355421385173860127, 0.7942631840705870472, -6.955949999999999633 ) ) ;
#338161 = CARTESIAN_POINT ( 'NONE',  ( 3.973866504308935177, 34.82882893665045287, -14.33228953029845165 ) ) ;
#338163 = SURFACE_STYLE_FILL_AREA ( #39544 ) ;
#338162 = CARTESIAN_POINT ( 'NONE',  ( 11.94694178849813859, 7.839947502264629442, -2.890213575830785420 ) ) ;
#338165 = CARTESIAN_POINT ( 'NONE',  ( -12.92065660749570100, -7.828824001624719031, -2.600000000000000089 ) ) ;
#338164 = B_SPLINE_CURVE_WITH_KNOTS ( 'NONE', 3,
 ( #201464, #758026, #324902, #141858 ),
 .UNSPECIFIED., .F., .F.,
 ( 4, 4 ),
 ( 0.000000000000000000, 1.000000000000000000 ),
 .UNSPECIFIED. ) ;
#338166 = ADVANCED_FACE ( 'NONE', ( #296632 ), #400017, .F. ) ;
#338167 = CARTESIAN_POINT ( 'NONE',  ( -58.40127950000000823, 1.283093960465997441, 7.081935080000000937 ) ) ;
#338168 = AXIS2_PLACEMENT_3D ( 'NONE', #747232, #496672, #15351 ) ;
#338169 = EDGE_LOOP ( 'NONE', ( #402450, #275022, #619740, #767111 ) ) ;
#338170 = EDGE_CURVE ( 'NONE', #678206, #96181, #605992, .T. ) ;
#338171 = STYLED_ITEM ( 'NONE', ( #599015 ), #699545 ) ;
#338172 = ORIENTED_EDGE ( 'NONE', *, *, #477652, .F. ) ;
#338173 = SURFACE_STYLE_FILL_AREA ( #278502 ) ;
#338175 = ORIENTED_EDGE ( 'NONE', *, *, #4102, .T. ) ;
#338174 = PRESENTATION_LAYER_ASSIGNMENT (  '', '', ( #414797 ) ) ;
#338177 = EDGE_CURVE ( 'NONE', #242278, #134686, #375831, .T. ) ;
#338176 = ORIENTED_EDGE ( 'NONE', *, *, #479891, .F. ) ;
#338180 = CARTESIAN_POINT ( 'NONE',  ( 11.18422156108953303, 7.914456565263725096, -2.192541597340373460 ) ) ;
#338179 = CARTESIAN_POINT ( 'NONE',  ( -10.81543960163640072, 8.928574408181420452, -2.784957008560479785 ) ) ;
#338178 = CARTESIAN_POINT ( 'NONE',  ( 9.634999999999999787, -5.324999999999939782, -32.67999999999999972 ) ) ;
#338183 = MECHANICAL_DESIGN_GEOMETRIC_PRESENTATION_REPRESENTATION (  '', ( #579146 ), #96614 ) ;
#338182 = CARTESIAN_POINT ( 'NONE',  ( 6.467498113777089053, 19.60780012936089989, 27.14603283621444518 ) ) ;
#338181 = CARTESIAN_POINT ( 'NONE',  ( 8.196765072371428928, 18.91299999999999670, -0.8669342411603261356 ) ) ;
#338184 = ORIENTED_EDGE ( 'NONE', *, *, #72749, .F. ) ;
#338186 = EDGE_CURVE ( 'NONE', #145123, #645271, #311969, .T. ) ;
#338185 = CIRCLE ( 'NONE', #71092, 15.23999999999999844 ) ;
#338187 = VECTOR ( 'NONE', #237512, 1000.000000000000000 ) ;
#338188 = AXIS2_PLACEMENT_3D ( 'NONE', #183877, #16408, #557370 ) ;
#338189 = PLANE ( 'NONE',  #275086 ) ;
#338190 = CARTESIAN_POINT ( 'NONE',  ( 7.572772418876759559, -6.015715186352823096, -31.93340603383238729 ) ) ;
#338192 = CARTESIAN_POINT ( 'NONE',  ( 23.46207448937291318, -15.17150818656856615, -7.366000000000001435 ) ) ;
#338191 = CARTESIAN_POINT ( 'NONE',  ( -11.28790192247751456, -8.959825499722839481, -2.599999999999997868 ) ) ;
#338193 = CARTESIAN_POINT ( 'NONE',  ( -28.19999999999999929, 78.00000000000000000, -16.50000000000000000 ) ) ;
#338194 = UNCERTAINTY_MEASURE_WITH_UNIT (LENGTH_MEASURE( 1.000000000000000082E-05 ), #370114, 'distance_accuracy_value', 'NONE');
#338196 = EDGE_LOOP ( 'NONE', ( #83867, #383710 ) ) ;
#338195 = CARTESIAN_POINT ( 'NONE',  ( 8.285000000000000142, 9.525000000000003908, -27.17476427806880324 ) ) ;
#338197 = ORIENTED_EDGE ( 'NONE', *, *, #111364, .F. ) ;
#338199 = COLOUR_RGB ( '',0.8823529411764705621, 0.8392156862745098200, 0.8196078431372548767 ) ;
#338198 = UNCERTAINTY_MEASURE_WITH_UNIT (LENGTH_MEASURE( 1.000000000000000082E-05 ), #580214, 'distance_accuracy_value', 'NONE');
#338201 = CARTESIAN_POINT ( 'NONE',  ( 13.07228960163609877, -9.339999999999999858, -27.85000000000000142 ) ) ;
#338200 = CARTESIAN_POINT ( 'NONE',  ( 12.97280922571019524, -8.681905054463914695, -3.088273877242009746 ) ) ;
#338202 = CARTESIAN_POINT ( 'NONE',  ( 11.21884314446259800, 8.683529208388291565, -28.34108699435832435 ) ) ;
#338204 = CARTESIAN_POINT ( 'NONE',  ( -10.89805767767519917, -8.824464672112085850, -2.965280360995180775 ) ) ;
#338203 = CARTESIAN_POINT ( 'NONE',  ( -34.99999999999999289, -2.315378553237013842E-15, -34.92500000000001847 ) ) ;
#338205 = B_SPLINE_CURVE_WITH_KNOTS ( 'NONE', 3,
 ( #609119, #295431, #430336, #605187, #724661, #732499, #243533, #537749, #68258, #668909, #780442, #672879, #370734, #716902 ),
 .UNSPECIFIED., .F., .F.,
 ( 4, 2, 2, 2, 2, 2, 4 ),
 ( 0.000000000000000000, 0.2500000000000000000, 0.5000000000000000000, 0.6250000000000000000, 0.6875000000000000000, 0.7500000000000000000, 1.000000000000000000 ),
 .UNSPECIFIED. ) ;
#338206 = CARTESIAN_POINT ( 'NONE',  ( 14.66869043766488190, 31.29663075456191734, -2.456784218499791450 ) ) ;
#338207 = PLANE ( 'NONE',  #320448 ) ;
#338208 = CARTESIAN_POINT ( 'NONE',  ( -11.27118817879910750, -7.922564493621814918, -3.154791681428932293 ) ) ;
#338209 = ORIENTED_EDGE ( 'NONE', *, *, #777409, .F. ) ;
#338210 = CARTESIAN_POINT ( 'NONE',  ( 33.51403341043224060, 60.86883655000000459, -22.86168581100854524 ) ) ;
#338211 = CARTESIAN_POINT ( 'NONE',  ( 0.2452200011396054313, 19.04745999999999029, -11.08670959871941442 ) ) ;
#338212 = DIRECTION ( 'NONE',  ( 3.122502256758252770E-17, -1.000000000000000000, 1.387778780783015694E-17 ) ) ;
#338215 = EDGE_LOOP ( 'NONE', ( #543308, #720892, #210680, #84078 ) ) ;
#338214 = ORIENTED_EDGE ( 'NONE', *, *, #325502, .T. ) ;
#338213 = CARTESIAN_POINT ( 'NONE',  ( -59.46525376282001218, -2.575321427733902713, 4.111935080000001186 ) ) ;
#338216 = CARTESIAN_POINT ( 'NONE',  ( 12.80995338489400837, -7.690867443286051319, -2.636431673891012295 ) ) ;
#338219 = LINE ( 'NONE', #397849, #606568 ) ;
#338218 =( NAMED_UNIT ( * ) SI_UNIT ( $, .STERADIAN. ) SOLID_ANGLE_UNIT ( ) );
#338217 = CARTESIAN_POINT ( 'NONE',  ( -4.716532007369275803, -6.962473925562901123, -33.53048879722139475 ) ) ;
#338220 = EDGE_CURVE ( 'NONE', #313450, #139846, #689760, .T. ) ;
#338221 = CARTESIAN_POINT ( 'NONE',  ( 11.32188960163609792, 8.959999193612960156, -2.599049656468289893 ) ) ;
#338222 =( NAMED_UNIT ( * ) PLANE_ANGLE_UNIT ( ) SI_UNIT ( $, .RADIAN. ) );
#338223 = CARTESIAN_POINT ( 'NONE',  ( -11.49401351879209976, 8.928574408181420452, -2.784957008560479785 ) ) ;
#338224 = CARTESIAN_POINT ( 'NONE',  ( 7.963952249330642275, 3.967109573833811798, -15.92790449826088306 ) ) ;
#338227 = ORIENTED_EDGE ( 'NONE', *, *, #362901, .T. ) ;
#338226 = VECTOR ( 'NONE', #317812, 1000.000000000000000 ) ;
#338225 = UNCERTAINTY_MEASURE_WITH_UNIT (LENGTH_MEASURE( 1.000000000000000082E-05 ), #124080, 'distance_accuracy_value', 'NONE');
#338228 = EDGE_CURVE ( 'NONE', #496081, #467430, #208453, .T. ) ;
#338232 = CARTESIAN_POINT ( 'NONE',  ( -11.98693760159659938, 8.114641814145318932, -28.34425487625600226 ) ) ;
#338231 = CARTESIAN_POINT ( 'NONE',  ( 10.76597323919880012, -8.946808443694441948, -2.791337401955039876 ) ) ;
#338230 = CIRCLE ( 'NONE', #109188, 1.778000000000000025 ) ;
#338229 = VECTOR ( 'NONE', #646293, 1000.000000000000000 ) ;
#338233 = SURFACE_STYLE_USAGE ( .BOTH. , #532568 ) ;
#338235 = PRESENTATION_LAYER_ASSIGNMENT (  '', '', ( #325750 ) ) ;
#338234 = CARTESIAN_POINT ( 'NONE',  ( 10.60685187808884677, 34.11646791012938706, 27.23433674221842082 ) ) ;
#338237 = EDGE_LOOP ( 'NONE', ( #449098, #769593, #211275, #172469 ) ) ;
#338236 = CARTESIAN_POINT ( 'NONE',  ( 2.566400246318840672, -13.97179785486884640, -0.02539999999999897548 ) ) ;
#338238 = AXIS2_PLACEMENT_3D ( 'NONE', #427474, #136943, #602333 ) ;
#338239 = CARTESIAN_POINT ( 'NONE',  ( -12.49744800315509963, -7.821238197802469649, -2.600000000000000089 ) ) ;
#338240 = CARTESIAN_POINT ( 'NONE',  ( 1.315128060531413068, -3.175000000003155964, 151.6856249999997317 ) ) ;
#338241 = ADVANCED_FACE ( 'NONE', ( #633878 ), #737638, .F. ) ;
#338243 = UNCERTAINTY_MEASURE_WITH_UNIT (LENGTH_MEASURE( 1.000000000000000082E-05 ), #476404, 'distance_accuracy_value', 'NONE');
#338242 = CARTESIAN_POINT ( 'NONE',  ( 38.09999999999999432, 12.70000000000000107, 143.1999999999999886 ) ) ;
#338244 = CARTESIAN_POINT ( 'NONE',  ( 13.95000000000000107, 10.00000000000000000, -2.600000000000000089 ) ) ;
#338249 = ORIENTED_EDGE ( 'NONE', *, *, #662830, .F. ) ;
#338248 = SURFACE_STYLE_USAGE ( .BOTH. , #47492 ) ;
#338247 = CARTESIAN_POINT ( 'NONE',  ( -2.501619378398198368, 33.47620984310658088, 33.03772318060879343 ) ) ;
#338246 =( LENGTH_UNIT ( ) NAMED_UNIT ( * ) SI_UNIT ( .MILLI., .METRE. ) );
#338245 = CARTESIAN_POINT ( 'NONE',  ( 14.93292877311701972, 13.88621007744927560, 1.416914188407029318 ) ) ;
#338250 = ORIENTED_EDGE ( 'NONE', *, *, #733863, .F. ) ;
#338252 = CARTESIAN_POINT ( 'NONE',  ( -12.67446255210934147, -15.42509455180400479, 4.621510737069856489 ) ) ;
#338251 = SURFACE_STYLE_USAGE ( .BOTH. , #318737 ) ;
#338253 = ORIENTED_EDGE ( 'NONE', *, *, #481781, .T. ) ;
#338257 = FACE_OUTER_BOUND ( 'NONE', #742921, .T. ) ;
#338256 = CARTESIAN_POINT ( 'NONE',  ( 10.49237390497394884, 34.14864635632835643, 27.77983538862941160 ) ) ;
#338255 = SURFACE_SIDE_STYLE ('',( #95394 ) ) ;
#338254 = FILL_AREA_STYLE ('',( #703967 ) ) ;
#338258 =( NAMED_UNIT ( * ) PLANE_ANGLE_UNIT ( ) SI_UNIT ( $, .RADIAN. ) );
#338259 = CARTESIAN_POINT ( 'NONE',  ( 14.95080037883267821, 27.44374761753885394, 1.216997601995784661 ) ) ;
#338260 = CARTESIAN_POINT ( 'NONE',  ( -11.71081582481874683, 17.68547657428486630, 9.168586890730415107 ) ) ;
#338261 = CARTESIAN_POINT ( 'NONE',  ( 11.70145626830281671, 8.959450512519097742, -2.275733971289870983 ) ) ;
#338262 = ORIENTED_EDGE ( 'NONE', *, *, #50609, .T. ) ;
#338263 = DIRECTION ( 'NONE',  ( 1.000000000000000000, 5.534396784713160114E-17, 1.449232801372614866E-18 ) ) ;
#338265 = CARTESIAN_POINT ( 'NONE',  ( 12.32109685212510186, -7.839999999999976765, -2.923316150746200659 ) ) ;
#338264 = CARTESIAN_POINT ( 'NONE',  ( 5.668472853949392487, 36.35729579463960448, 13.88770758300505648 ) ) ;
#338268 = CARTESIAN_POINT ( 'NONE',  ( -13.84736073203866624, 26.41962874703705921, -5.427408057794164797 ) ) ;
#338267 = DIRECTION ( 'NONE',  ( 0.000000000000000000, 0.000000000000000000, 1.000000000000000000 ) ) ;
#338266 = CARTESIAN_POINT ( 'NONE',  ( -2.279759391178061811, -13.29848466233005411, 1.544988095791843818E-15 ) ) ;
#338269 = EDGE_LOOP ( 'NONE', ( #615463, #251227, #349756, #158161 ) ) ;
#338270 = DIRECTION ( 'NONE',  ( 0.000000000000000000, -0.000000000000000000, 1.000000000000000000 ) ) ;
#338271 = DIRECTION ( 'NONE',  ( 0.000000000000000000, -1.000000000000000000, 0.000000000000000000 ) ) ;
#338273 = CARTESIAN_POINT ( 'NONE',  ( -7.119850999999999708, -9.642209760657969753, -35.35447699164620161 ) ) ;
#338272 = CARTESIAN_POINT ( 'NONE',  ( 11.68042865785553985, -11.64650951871249873, 1.749999999999999778 ) ) ;
#338274 = EDGE_CURVE ( 'NONE', #79003, #80047, #596103, .T. ) ;
#338275 = CARTESIAN_POINT ( 'NONE',  ( -13.15000000000000036, 6.864482740630320379, -25.75000000000000000 ) ) ;
#338276 = CARTESIAN_POINT ( 'NONE',  ( 13.15409747402573259, 24.92276492164344859, 7.209002985443085265 ) ) ;
#338277 = EDGE_CURVE ( 'NONE', #680853, #154275, #276082, .T. ) ;
#338278 = VECTOR ( 'NONE', #703104, 1000.000000000000000 ) ;
#338280 = EDGE_CURVE ( 'NONE', #433292, #414901, #645675, .T. ) ;
#338279 = CARTESIAN_POINT ( 'NONE',  ( -11.14400128365513964, -9.371423335841470248, -28.03495413339614828 ) ) ;
#338281 = SURFACE_STYLE_FILL_AREA ( #278594 ) ;
#338282 = CARTESIAN_POINT ( 'NONE',  ( -11.04877293496970125, 8.295890263930647990, -2.049762630444270428 ) ) ;
#338283 = CARTESIAN_POINT ( 'NONE',  ( 9.210000000000148290, 2.775000000000200195, -28.73447063340179852 ) ) ;
#338284 = AXIS2_PLACEMENT_3D ( 'NONE', #31059, #102453, #714975 ) ;
#338285 = CARTESIAN_POINT ( 'NONE',  ( -1.862068965517394092, 14.45000000000000639, -21.21063218390800031 ) ) ;
#338288 = CARTESIAN_POINT ( 'NONE',  ( -10.43719012245085942, -16.94814999999999117, 7.743926114911748648 ) ) ;
#338287 = CARTESIAN_POINT ( 'NONE',  ( -11.11604816051769973, -9.353366586897369217, -28.04127615582930133 ) ) ;
#338286 = CARTESIAN_POINT ( 'NONE',  ( 27.80389740238893381, 2.754536135066694147, -4.092559791322747387 ) ) ;
#338289 = CARTESIAN_POINT ( 'NONE',  ( 11.79206398818090307, 29.89570888526821690, 9.063849288926899561 ) ) ;
#338290 =( GEOMETRIC_REPRESENTATION_CONTEXT ( 3 ) GLOBAL_UNCERTAINTY_ASSIGNED_CONTEXT ( ( #123800 ) ) GLOBAL_UNIT_ASSIGNED_CONTEXT ( ( #47660, #282655, #469184 ) ) REPRESENTATION_CONTEXT ( 'NONE', 'WORKASPACE' ) );
#338291 = EDGE_CURVE ( 'NONE', #75706, #285007, #65109, .T. ) ;
#338292 = CARTESIAN_POINT ( 'NONE',  ( -12.96947965289429305, 0.04205365027161250130, 7.591771469729760469 ) ) ;
#338294 = CARTESIAN_POINT ( 'NONE',  ( 11.05651351879180311, 8.186430042638189519, -27.23965484629941969 ) ) ;
#338293 = CARTESIAN_POINT ( 'NONE',  ( 1.857435253395829156, -14.22653999999998753, 4.037705030637667392 ) ) ;
#338295 = CARTESIAN_POINT ( 'NONE',  ( -12.57738780404896417, 8.846410130597476495, -27.40258120784409357 ) ) ;
#338298 = CARTESIAN_POINT ( 'NONE',  ( 25.20950000000001268, 0.000000000000000000, -14.22399999999999665 ) ) ;
#338297 = CARTESIAN_POINT ( 'NONE',  ( -6.349729664079347025, 0.06050865409948067569, -141.4840445083927989 ) ) ;
#338296 = CARTESIAN_POINT ( 'NONE',  ( -10.96187293496970483, -10.53535938686229834, -27.97021556828983435 ) ) ;
#338299 = CARTESIAN_POINT ( 'NONE',  ( 2.082800000000025520, 0.8627240077107350968, -148.2903593750000368 ) ) ;
#338301 = CARTESIAN_POINT ( 'NONE',  ( -10.43667293496969961, 9.035359386862367614, -27.72978443171023599 ) ) ;
#338300 = CARTESIAN_POINT ( 'NONE',  ( -13.46200000000000507, 14.15837787629703826, 2.848894228717452126 ) ) ;
#338302 = FACE_BOUND ( 'NONE', #617539, .T. ) ;
#338303 = DIRECTION ( 'NONE',  ( -2.023591106417973938E-15, 0.000000000000000000, 1.000000000000000000 ) ) ;
#338306 = ORIENTED_EDGE ( 'NONE', *, *, #5309, .F. ) ;
#338305 = LINE ( 'NONE', #35773, #260307 ) ;
#338304 = CARTESIAN_POINT ( 'NONE',  ( 12.09899706593947322, 9.094956021764483367, -2.895364946250781113 ) ) ;
#338307 = VERTEX_POINT ( 'NONE', #156680 ) ;
#338308 = ORIENTED_EDGE ( 'NONE', *, *, #92542, .T. ) ;
#338309 = ORIENTED_EDGE ( 'NONE', *, *, #589737, .F. ) ;
#338310 = ORIENTED_EDGE ( 'NONE', *, *, #356202, .F. ) ;
#338311 = CARTESIAN_POINT ( 'NONE',  ( 2.092287633186283191, 0.02540000000000164002, -11.43221593535761649 ) ) ;
#338312 = CARTESIAN_POINT ( 'NONE',  ( 16.42239999999998901, 14.99999999999999822, -16.42239999999998901 ) ) ;
#338313 = DIRECTION ( 'NONE',  ( 0.9978123148462185732, 0.06611039510720577439, -0.000000000000000000 ) ) ;
#338315 = ORIENTED_EDGE ( 'NONE', *, *, #435862, .T. ) ;
#338314 = PRESENTATION_LAYER_ASSIGNMENT (  '', '', ( #96212 ) ) ;
#338317 = FACE_OUTER_BOUND ( 'NONE', #166847, .T. ) ;
#338316 = CARTESIAN_POINT ( 'NONE',  ( 0.000000000000000000, 2.794000000000000039, 0.000000000000000000 ) ) ;
#338319 = CARTESIAN_POINT ( 'NONE',  ( 5.249369736292774924, 14.72789006972853798, 0.8476168515048622121 ) ) ;
#338318 = CARTESIAN_POINT ( 'NONE',  ( -14.65125806701597533, 13.26862578712968777, -2.558690649376054616 ) ) ;
#338320 = STYLED_ITEM ( 'NONE', ( #709265 ), #434783 ) ;
#338323 = ORIENTED_EDGE ( 'NONE', *, *, #616883, .T. ) ;
#338322 = CARTESIAN_POINT ( 'NONE',  ( 23.26564515051192217, -15.47104895378659606, -7.373632211538462045 ) ) ;
#338321 = CARTESIAN_POINT ( 'NONE',  ( 4.956578946033998179, 0.02540000000000000244, 11.44572443840313092 ) ) ;
#338324 = ORIENTED_EDGE ( 'NONE', *, *, #139596, .T. ) ;
#338326 = EDGE_LOOP ( 'NONE', ( #488797, #374225, #401977, #412378 ) ) ;
#338325 = CARTESIAN_POINT ( 'NONE',  ( 11.93587039439066722, 31.80031352542456702, -9.084877681012320849 ) ) ;
#338328 =( BOUNDED_CURVE ( )  B_SPLINE_CURVE ( 1, ( #679840, #135001 ),
 .UNSPECIFIED., .F., .F. ) 
 B_SPLINE_CURVE_WITH_KNOTS ( ( 2, 2 ),
 ( 0.000000000000000000, 1.000000000000000000 ),
 .UNSPECIFIED. ) 
 CURVE ( )  GEOMETRIC_REPRESENTATION_ITEM ( )  RATIONAL_B_SPLINE_CURVE ( ( 0.9999996304038335504, 0.9999996304038335504 ) ) 
 REPRESENTATION_ITEM ( '' )  );
#338327 = CARTESIAN_POINT ( 'NONE',  ( -10.23210626830300107, 7.975535327887899761, -2.965280360995160347 ) ) ;
#338329 = EDGE_CURVE ( 'NONE', #356965, #325339, #104616, .T. ) ;
#338330 = AXIS2_PLACEMENT_3D ( 'NONE', #688447, #326625, #568833 ) ;
#338331 = STYLED_ITEM ( 'NONE', ( #505043 ), #553172 ) ;
#338332 =( NAMED_UNIT ( * ) PLANE_ANGLE_UNIT ( ) SI_UNIT ( $, .RADIAN. ) );
#338333 = DIRECTION ( 'NONE',  ( 0.000000000000000000, 0.000000000000000000, -1.000000000000000000 ) ) ;
#338334 = EDGE_LOOP ( 'NONE', ( #503246, #700283, #109265, #221076 ) ) ;
#338335 = ORIENTED_EDGE ( 'NONE', *, *, #301076, .T. ) ;
#338336 = DIRECTION ( 'NONE',  ( -1.000000000000000000, 1.200748232950198139E-17, -6.011982223193870285E-17 ) ) ;
#338338 = CARTESIAN_POINT ( 'NONE',  ( -14.83105106268082629, 15.27856703001285155, -1.116623391690517719 ) ) ;
#338337 =( GEOMETRIC_REPRESENTATION_CONTEXT ( 3 ) GLOBAL_UNCERTAINTY_ASSIGNED_CONTEXT ( ( #300928 ) ) GLOBAL_UNIT_ASSIGNED_CONTEXT ( ( #259391, #147812, #446106 ) ) REPRESENTATION_CONTEXT ( 'NONE', 'WORKASPACE' ) );
#338340 = ORIENTED_EDGE ( 'NONE', *, *, #691229, .T. ) ;
#338339 = ORIENTED_EDGE ( 'NONE', *, *, #448467, .F. ) ;
#338341 = LINE ( 'NONE', #43649, #121845 ) ;
#338344 = EDGE_LOOP ( 'NONE', ( #19114, #513427 ) ) ;
#338343 = CARTESIAN_POINT ( 'NONE',  ( 0.5026345176185542662, -1.990633164809457289, -144.6574987736993307 ) ) ;
#338342 =( LENGTH_UNIT ( ) NAMED_UNIT ( * ) SI_UNIT ( .MILLI., .METRE. ) );
#338345 = ORIENTED_EDGE ( 'NONE', *, *, #533997, .T. ) ;
#338346 = DIRECTION ( 'NONE',  ( 0.000000000000000000, 0.000000000000000000, -1.000000000000000000 ) ) ;
#338349 = EDGE_CURVE ( 'NONE', #730915, #495660, #637837, .T. ) ;
#338348 = CARTESIAN_POINT ( 'NONE',  ( 11.46264508275479876, -8.959997253936018424, -2.600000000000006306 ) ) ;
#338347 =( NAMED_UNIT ( * ) SI_UNIT ( $, .STERADIAN. ) SOLID_ANGLE_UNIT ( ) );
#338350 = CARTESIAN_POINT ( 'NONE',  ( 9.999172934969449145, 8.503175810216109909, -2.049586744176480124 ) ) ;
#338351 = EDGE_CURVE ( 'NONE', #715653, #391614, #425945, .T. ) ;
#338352 = CARTESIAN_POINT ( 'NONE',  ( -13.21532746989542773, 20.03605451992804376, 7.096134153608693040 ) ) ;
#338353 = CARTESIAN_POINT ( 'NONE',  ( 6.597628156861629733, -14.30000000000000071, 3.799999999999999822 ) ) ;
#338354 = CARTESIAN_POINT ( 'NONE',  ( 14.94176305899032720, 14.68701366503821149, 1.320509532244729556 ) ) ;
#338358 = ORIENTED_EDGE ( 'NONE', *, *, #273557, .F. ) ;
#338357 = CARTESIAN_POINT ( 'NONE',  ( -13.02244800315509998, 7.821238197802499847, -27.85000000000000142 ) ) ;
#338356 = CARTESIAN_POINT ( 'NONE',  ( -0.8273360155154605433, 14.06245378311163385, 9.729340550067106172E-17 ) ) ;
#338355 = CARTESIAN_POINT ( 'NONE',  ( -10.41672175408009338, 8.824464672112078745, -2.234719639004781211 ) ) ;
#338359 = CARTESIAN_POINT ( 'NONE',  ( -10.86974267983620024, 8.232680781317130325, -1.715689941785460082 ) ) ;
#338360 = CARTESIAN_POINT ( 'NONE',  ( 10.56255508741319638, 8.613569957361866258, -28.46034515370060802 ) ) ;
#338362 = ORIENTED_EDGE ( 'NONE', *, *, #277137, .F. ) ;
#338361 = COLOUR_RGB ( '',0.2509803921568627416, 0.2509803921568627416, 0.2509803921568627416 ) ;
#338363 = B_SPLINE_CURVE_WITH_KNOTS ( 'NONE', 3,
 ( #614003, #558200, #565991, #562113, #569934, #737406, #248386, #617947, #431319, #312121 ),
 .UNSPECIFIED., .F., .F.,
 ( 4, 2, 2, 2, 4 ),
 ( 0.5000000000000000000, 0.5625000000000000000, 0.6250000000000000000, 0.6875000000000000000, 0.7500000000000000000 ),
 .UNSPECIFIED. ) ;
#338364 = CARTESIAN_POINT ( 'NONE',  ( 11.84688960163610005, 7.839999999999999858, -27.85000000000000142 ) ) ;
#338366 = LINE ( 'NONE', #35845, #223970 ) ;
#338365 = CARTESIAN_POINT ( 'NONE',  ( 3.064999393658301319, 35.05798860356760827, 14.68352086080412100 ) ) ;
#338367 =( NAMED_UNIT ( * ) PLANE_ANGLE_UNIT ( ) SI_UNIT ( $, .RADIAN. ) );
#338368 = ORIENTED_EDGE ( 'NONE', *, *, #354635, .F. ) ;
#338369 = SURFACE_SIDE_STYLE ('',( #28014 ) ) ;
#338370 = CARTESIAN_POINT ( 'NONE',  ( -10.94104816051770079, -10.44663341310259952, -27.65872384417069796 ) ) ;
#338372 = AXIS2_PLACEMENT_3D ( 'NONE', #36900, #760891, #569942 ) ;
#338371 = CARTESIAN_POINT ( 'NONE',  ( -14.81370135644740138, 24.93269336615299991, -1.326794661053632529 ) ) ;
#338373 = DIRECTION ( 'NONE',  ( -0.000000000000000000, -0.000000000000000000, -1.000000000000000000 ) ) ;
#338375 = CARTESIAN_POINT ( 'NONE',  ( 10.54999999999999893, 8.966247349407288070, -2.356644475005463590 ) ) ;
#338374 = CARTESIAN_POINT ( 'NONE',  ( -12.31733812674971418, -8.511815991993824326, -3.159540278399368241 ) ) ;
#338376 = SURFACE_STYLE_USAGE ( .BOTH. , #35854 ) ;
#338377 = EDGE_CURVE ( 'NONE', #277680, #738040, #581937, .T. ) ;
#338378 = CARTESIAN_POINT ( 'NONE',  ( -13.59046103750981871, 18.81235652190791896, 6.041978894885803975 ) ) ;
#338380 = CARTESIAN_POINT ( 'NONE',  ( 10.69318760159630166, -9.470139048517975056, -27.35049110954798834 ) ) ;
#338379 = CARTESIAN_POINT ( 'NONE',  ( 27.71472441011995613, 3.540855365266887933, -3.719589366899392235 ) ) ;
#338381 = FILL_AREA_STYLE ('',( #636544 ) ) ;
#338382 = CARTESIAN_POINT ( 'NONE',  ( -9.882506268303030694, 7.975535327887899761, -2.965280360995160347 ) ) ;
#338383 = CARTESIAN_POINT ( 'NONE',  ( 24.40000000000000213, 85.00000000000000000, -4.799999999999999822 ) ) ;
#338384 = CARTESIAN_POINT ( 'NONE',  ( -59.10127950000000396, -2.316906120000002733, 4.541935080000000902 ) ) ;
#338385 = CARTESIAN_POINT ( 'NONE',  ( 11.87027093492969954, -8.970716371709389847, -2.600000000000000089 ) ) ;
#338386 = CARTESIAN_POINT ( 'NONE',  ( -10.69897293496969937, -8.504109736069340286, -2.049762630444300182 ) ) ;
#338387 = CARTESIAN_POINT ( 'NONE',  ( 12.51834177215189925, 18.92299999999999827, 0.1858379746835463198 ) ) ;
#338388 = CARTESIAN_POINT ( 'NONE',  ( 17.77999999999998693, -19.05000000000000071, 19.05000000000000071 ) ) ;
#338391 = STYLED_ITEM ( 'NONE', ( #508290 ), #135503 ) ;
#338390 = CARTESIAN_POINT ( 'NONE',  ( -10.90333960163640192, -8.613569957361828955, -3.210345153700590259 ) ) ;
#338389 = B_SPLINE_CURVE_WITH_KNOTS ( 'NONE', 3,
 ( #496901, #67534, #676112, #310438 ),
 .UNSPECIFIED., .F., .F.,
 ( 4, 4 ),
 ( 2.000000000000000000, 3.000000000000000000 ),
 .UNSPECIFIED. ) ;
#338392 = FILL_AREA_STYLE_COLOUR ( '', #41475 ) ;
#338393 = EDGE_CURVE ( 'NONE', #406924, #228850, #649613, .T. ) ;
#338394 = CARTESIAN_POINT ( 'NONE',  ( 3.888253587292839672E-16, -3.174999999999999822, 144.1450000000000102 ) ) ;
#338395 = CARTESIAN_POINT ( 'NONE',  ( -1.482758620689810014, 14.44994999999999941, -17.16465517241379857 ) ) ;
#338396 = ADVANCED_FACE ( 'NONE', ( #772840 ), #228098, .T. ) ;
#338397 = AXIS2_PLACEMENT_3D ( 'NONE', #76683, #685238, #760556 ) ;
#338400 =( NAMED_UNIT ( * ) SI_UNIT ( $, .STERADIAN. ) SOLID_ANGLE_UNIT ( ) );
#338399 = CARTESIAN_POINT ( 'NONE',  ( 14.40000000000000036, -6.757016386514910877, -21.50942456634857081 ) ) ;
#338398 = CARTESIAN_POINT ( 'NONE',  ( -12.15614255904378993, -8.118094945536071805, -2.111726122758001090 ) ) ;
#338401 = CARTESIAN_POINT ( 'NONE',  ( -13.52498876307916831, 30.40162394608563901, 6.486500432130538840 ) ) ;
#338402 = CARTESIAN_POINT ( 'NONE',  ( 7.038956491963610951, 60.86883655000000459, -36.83709429697143634 ) ) ;
#338405 = FACE_OUTER_BOUND ( 'NONE', #717049, .T. ) ;
#338404 = CARTESIAN_POINT ( 'NONE',  ( -11.58478960163639826, 8.400000000000000355, -28.41000000000000014 ) ) ;
#338403 = SURFACE_STYLE_USAGE ( .BOTH. , #95560 ) ;
#338406 = CARTESIAN_POINT ( 'NONE',  ( -12.26411466982170140, 8.110619098901260315, -28.35122242344310095 ) ) ;
#338407 = AXIS2_PLACEMENT_3D ( 'NONE', #96890, #37212, #41154 ) ;
#338408 = DIRECTION ( 'NONE',  ( -1.000000000000000000, 0.000000000000000000, 0.000000000000000000 ) ) ;
#338410 = SURFACE_STYLE_FILL_AREA ( #755916 ) ;
#338409 = CARTESIAN_POINT ( 'NONE',  ( -13.85697219024140026, -15.65972970120266972, 5.163210274183143156 ) ) ;
#338411 = EDGE_LOOP ( 'NONE', ( #195753, #673942, #637807, #526215 ) ) ;
#338412 = ORIENTED_EDGE ( 'NONE', *, *, #543817, .F. ) ;
#338413 = FILL_AREA_STYLE ('',( #31956 ) ) ;
#338414 = AXIS2_PLACEMENT_3D ( 'NONE', #776326, #40584, #537512 ) ;
#338415 = DIRECTION ( 'NONE',  ( -2.998465020424822032E-17, 0.9990482637799686927, -0.04361842085896895649 ) ) ;
#338417 =( NAMED_UNIT ( * ) PLANE_ANGLE_UNIT ( ) SI_UNIT ( $, .RADIAN. ) );
#338416 = CARTESIAN_POINT ( 'NONE',  ( -11.40778974850300109, -9.461173839359000581, -27.47236061348649727 ) ) ;
#338418 = DIRECTION ( 'NONE',  ( 1.000000000000000000, 1.722580411644950118E-15, -7.916454399217159218E-17 ) ) ;
#338420 = PRESENTATION_STYLE_ASSIGNMENT (( #771586 ) ) ;
#338419 = CARTESIAN_POINT ( 'NONE',  ( -59.44972493942103853, -6.144616421748817281, -2.787133493067832202 ) ) ;
#338421 = ORIENTED_EDGE ( 'NONE', *, *, #630651, .T. ) ;
#338422 = ORIENTED_EDGE ( 'NONE', *, *, #218978, .F. ) ;
#338425 = ADVANCED_FACE ( 'NONE', ( #381719 ), #717137, .F. ) ;
#338424 = PRESENTATION_LAYER_ASSIGNMENT (  '', '', ( #541352 ) ) ;
#338423 = CARTESIAN_POINT ( 'NONE',  ( 12.78776351879181838, 8.398902637812280858, -1.953368629643161158 ) ) ;
#338427 = VERTEX_POINT ( 'NONE', #112531 ) ;
#338426 = CARTESIAN_POINT ( 'NONE',  ( 5.714535121576695076, 0.1830352069679024585, -14.05163630095993099 ) ) ;
#338429 = LINE ( 'NONE', #711953, #499749 ) ;
#338428 = CARTESIAN_POINT ( 'NONE',  ( 11.61355626830279952, 8.679999999999999716, -28.33497422611930361 ) ) ;
#338432 = CARTESIAN_POINT ( 'NONE',  ( 2.890147169267470950, -13.79995143305812100, 9.837813366476024027E-16 ) ) ;
#338431 = CARTESIAN_POINT ( 'NONE',  ( 13.14999999999999147, 9.999999999999996447, -29.64083500174482211 ) ) ;
#338430 = LINE ( 'NONE', #350202, #572324 ) ;
#338433 = CARTESIAN_POINT ( 'NONE',  ( -10.09521482718440843, 8.836200073045029413, -28.35687510403209544 ) ) ;
#338434 = CARTESIAN_POINT ( 'NONE',  ( -12.46526493618874021, 7.803556863624489637, -2.397589264390923347 ) ) ;
#338435 = PRESENTATION_STYLE_ASSIGNMENT (( #95595 ) ) ;
#338437 = EDGE_CURVE ( 'NONE', #359319, #413670, #624134, .T. ) ;
#338436 = FACE_OUTER_BOUND ( 'NONE', #135286, .T. ) ;
#338438 = DIRECTION ( 'NONE',  ( -1.000000000000000000, 0.000000000000000000, -0.000000000000000000 ) ) ;
#338442 = ORIENTED_EDGE ( 'NONE', *, *, #480961, .T. ) ;
#338441 = DIRECTION ( 'NONE',  ( 0.000000000000000000, 0.000000000000000000, 1.000000000000000000 ) ) ;
#338440 = CARTESIAN_POINT ( 'NONE',  ( 2.656651231208876140, 35.70599946942402170, 14.63380788570480817 ) ) ;
#338439 = CARTESIAN_POINT ( 'NONE',  ( -12.44829242407338654, 20.93027182113539908, -8.368992725042073033 ) ) ;
#338446 = ORIENTED_EDGE ( 'NONE', *, *, #274519, .T. ) ;
#338445 = CARTESIAN_POINT ( 'NONE',  ( 9.058500153111848974, -15.16113000873049543, -8.021946989161694574 ) ) ;
#338444 = CARTESIAN_POINT ( 'NONE',  ( 13.42548290099837871, -16.12899999999998712, -4.445226779929257077 ) ) ;
#338443 = CARTESIAN_POINT ( 'NONE',  ( -58.22777141551203783, -4.498800024047818091, 0.8386545033580256048 ) ) ;
#338448 = EDGE_LOOP ( 'NONE', ( #120213, #499671, #650892, #498112 ) ) ;
#338447 = FILL_AREA_STYLE ('',( #398080 ) ) ;
#338449 = VERTEX_POINT ( 'NONE', #15549 ) ;
#338451 = CARTESIAN_POINT ( 'NONE',  ( 7.696260582897775038, 35.67151693239280519, 12.87507588810766457 ) ) ;
#338450 = CARTESIAN_POINT ( 'NONE',  ( -14.02520190634416508, 25.00091782328815881, -5.319183360814338180 ) ) ;
#338452 = ORIENTED_EDGE ( 'NONE', *, *, #202316, .T. ) ;
#338453 = FILL_AREA_STYLE_COLOUR ( '', #617311 ) ;
#338455 = EDGE_CURVE ( 'NONE', #610283, #334612, #135188, .T. ) ;
#338454 = CARTESIAN_POINT ( 'NONE',  ( 1.567244251809583266, 4.099876070652726341E-14, -154.2930937499999402 ) ) ;
#338456 =( NAMED_UNIT ( * ) PLANE_ANGLE_UNIT ( ) SI_UNIT ( $, .RADIAN. ) );
#338457 = CARTESIAN_POINT ( 'NONE',  ( -11.66681174942169719, 7.840002746063965411, -2.276685434694550203 ) ) ;
#338460 = ORIENTED_EDGE ( 'NONE', *, *, #729159, .F. ) ;
#338459 = VECTOR ( 'NONE', #508357, 1000.000000000000000 ) ;
#338458 =( NAMED_UNIT ( * ) PLANE_ANGLE_UNIT ( ) SI_UNIT ( $, .RADIAN. ) );
#338461 = CARTESIAN_POINT ( 'NONE',  ( 10.47505508741319602, -8.928574408181408018, -2.784957008560521086 ) ) ;
#338462 = ORIENTED_EDGE ( 'NONE', *, *, #90285, .T. ) ;
#338463 = ORIENTED_EDGE ( 'NONE', *, *, #663993, .T. ) ;
#338465 = EDGE_CURVE ( 'NONE', #503552, #105409, #597595, .T. ) ;
#338464 = CYLINDRICAL_SURFACE ( 'NONE', #578440, 0.1500000000000005773 ) ;
#338466 = CARTESIAN_POINT ( 'NONE',  ( 27.92318991503257664, 0.9690541655549810285, 1.150719009281991445 ) ) ;
#338467 = EDGE_CURVE ( 'NONE', #435182, #538223, #246695, .T. ) ;
#338468 = CARTESIAN_POINT ( 'NONE',  ( -9.905687601596609326, -10.33258738854749836, -28.22227050407829907 ) ) ;
#338469 = CARTESIAN_POINT ( 'NONE',  ( 2.150218434514930443, -13.59417726343612465, 1.057832215635395776E-15 ) ) ;
#338470 = MECHANICAL_DESIGN_GEOMETRIC_PRESENTATION_REPRESENTATION (  '', ( #579417 ), #503384 ) ;
#338472 = CARTESIAN_POINT ( 'NONE',  ( 3.142695855426523188, 0.02540000000000000244, 13.48271424011380404 ) ) ;
#338471 = AXIS2_PLACEMENT_3D ( 'NONE', #34009, #276890, #134970 ) ;
#338473 = CARTESIAN_POINT ( 'NONE',  ( -5.844646454037755845, 34.83056025456372140, -13.81448905415266637 ) ) ;
#338474 = PRESENTATION_LAYER_ASSIGNMENT (  '', '', ( #782859 ) ) ;
#338476 = CARTESIAN_POINT ( 'NONE',  ( 11.43403462006283355, 19.63644456958892448, -9.708907444163180855 ) ) ;
#338475 = CARTESIAN_POINT ( 'NONE',  ( 9.957521559662191990, 34.28620320210145422, 26.63009502345247981 ) ) ;
#338477 = CARTESIAN_POINT ( 'NONE',  ( 14.67402724378580459, 0.1123797565124317749, 3.555128898045084362 ) ) ;
#338478 =( GEOMETRIC_REPRESENTATION_CONTEXT ( 3 ) GLOBAL_UNCERTAINTY_ASSIGNED_CONTEXT ( ( #145818 ) ) GLOBAL_UNIT_ASSIGNED_CONTEXT ( ( #728178, #541225, #366432 ) ) REPRESENTATION_CONTEXT ( 'NONE', 'WORKASPACE' ) );
#338480 = EDGE_CURVE ( 'NONE', #214242, #742351, #244157, .T. ) ;
#338479 = CARTESIAN_POINT ( 'NONE',  ( -12.04552804997375937, 7.828977210513369478, -27.85000000000000142 ) ) ;
#338481 = ORIENTED_EDGE ( 'NONE', *, *, #34117, .T. ) ;
#338482 = CARTESIAN_POINT ( 'NONE',  ( 139.6999999999999886, 11.75269999999999904, 38.09999999999999432 ) ) ;
#338483 = LINE ( 'NONE', #457644, #725954 ) ;
#338484 = DIRECTION ( 'NONE',  ( -0.9344051067752591200, 0.000000000000000000, -0.3562121508768568146 ) ) ;
#338485 = CARTESIAN_POINT ( 'NONE',  ( 1.567244251809583266, 0.6491738246508454990, -151.8622343749999573 ) ) ;
#338486 = CARTESIAN_POINT ( 'NONE',  ( -10.15354816051770115, 8.179133319884844155, -28.48119789640568911 ) ) ;
#338488 = ORIENTED_EDGE ( 'NONE', *, *, #167151, .F. ) ;
#338487 = DIRECTION ( 'NONE',  ( 0.3469323735892865801, -0.9378901471684749636, 0.000000000000000000 ) ) ;
#338489 = DIRECTION ( 'NONE',  ( 5.536293934372442818E-17, -0.9996573249755572599, -0.02617694830787311439 ) ) ;
#338490 = CARTESIAN_POINT ( 'NONE',  ( 10.52377293496950017, 8.295890263930690622, -28.40023736955570044 ) ) ;
#338491 = CARTESIAN_POINT ( 'NONE',  ( 14.44786133465981237, -0.2033065727143286983, -2.920999999999997598 ) ) ;
#338492 = CARTESIAN_POINT ( 'NONE',  ( 3.763626926134278516, -6.776263578034402713E-18, 13.30005362921129120 ) ) ;
#338493 = CARTESIAN_POINT ( 'NONE',  ( -2.106182812357733081, 35.40492994419355455, -14.85139704409333739 ) ) ;
#338498 = EDGE_CURVE ( 'NONE', #192951, #650896, #438015, .T. ) ;
#338497 = SURFACE_SIDE_STYLE ('',( #513274 ) ) ;
#338496 = CARTESIAN_POINT ( 'NONE',  ( 9.998772934969439419, -8.295890263930647990, -2.049762630444309952 ) ) ;
#338495 = CARTESIAN_POINT ( 'NONE',  ( 11.08588018545849962, -10.32446467211200059, -27.48471963900479764 ) ) ;
#338494 = DIRECTION ( 'NONE',  ( 0.000000000000000000, 0.000000000000000000, -1.000000000000000000 ) ) ;
#338499 = CARTESIAN_POINT ( 'NONE',  ( -9.891048160517691201, 7.853366586897390533, -2.408723844170699735 ) ) ;
#338500 = CARTESIAN_POINT ( 'NONE',  ( 13.19999999999999929, 8.400000000000000355, -2.600000000000000089 ) ) ;
#338502 = CARTESIAN_POINT ( 'NONE',  ( 14.72095957497859331, 30.55567942370127810, 2.121197348632593460 ) ) ;
#338501 = DIRECTION ( 'NONE',  ( 0.000000000000000000, 0.000000000000000000, -1.000000000000000000 ) ) ;
#338504 = ORIENTED_EDGE ( 'NONE', *, *, #224683, .T. ) ;
#338503 = CARTESIAN_POINT ( 'NONE',  ( -13.29081274118590450, 27.16485210261896199, -6.675360739151770417 ) ) ;
#338507 = CARTESIAN_POINT ( 'NONE',  ( 12.49621759332065452, -8.617057456948071348, -3.325341748863166025 ) ) ;
#338506 = CARTESIAN_POINT ( 'NONE',  ( 7.178197813877321920, 34.67865211908852530, 31.67398944802295091 ) ) ;
#338505 = CARTESIAN_POINT ( 'NONE',  ( 2.764344023300385977, 35.26654567670991725, 14.74307986097801759 ) ) ;
#338509 = CARTESIAN_POINT ( 'NONE',  ( -2.999999999999993783, 0.000000000000000000, 0.000000000000000000 ) ) ;
#338508 = CARTESIAN_POINT ( 'NONE',  ( 11.79159463117868256, 23.08332207792206603, -9.064459446318791080 ) ) ;
#338512 = CARTESIAN_POINT ( 'NONE',  ( -13.59491232612838374, 14.41551370902243612, -16.30407750975918546 ) ) ;
#338511 = CARTESIAN_POINT ( 'NONE',  ( -58.10127950000000396, -0.7249998200000047355, -6.375001219999999691 ) ) ;
#338510 = AXIS2_PLACEMENT_3D ( 'NONE', #158001, #456267, #504067 ) ;
#338513 = VECTOR ( 'NONE', #597218, 1000.000000000000114 ) ;
#338514 = CARTESIAN_POINT ( 'NONE',  ( 12.61276351879178748, -9.899999999999948841, -28.49663230149229776 ) ) ;
#338515 = PRESENTATION_STYLE_ASSIGNMENT (( #453751 ) ) ;
#338517 = CARTESIAN_POINT ( 'NONE',  ( 14.34602104675443712, 30.21567302623639151, -3.924010272748672978 ) ) ;
#338516 = CARTESIAN_POINT ( 'NONE',  ( -11.64252293496969237, 7.839999999999988312, -2.923316150746160691 ) ) ;
#338518 = CARTESIAN_POINT ( 'NONE',  ( 1.974352502131275777, 0.8178035832881167533, -155.5333281249999402 ) ) ;
#338521 = EDGE_CURVE ( 'NONE', #460755, #111641, #190901, .T. ) ;
#338520 = CARTESIAN_POINT ( 'NONE',  ( -10.01488264558462404, 31.83396506200508114, -10.99582924170681686 ) ) ;
#338519 = LINE ( 'NONE', #402073, #54106 ) ;
#338522 = CARTESIAN_POINT ( 'NONE',  ( 12.14737308183611830, 7.821053594702169320, -2.600982497792415415 ) ) ;
#338523 = CARTESIAN_POINT ( 'NONE',  ( -59.44270085586501295, -8.692042563996004390, 0.8822496875280003703 ) ) ;
#338524 = CARTESIAN_POINT ( 'NONE',  ( -9.987392559043797746, 7.975340813944117535, -27.35653568760848131 ) ) ;
#338525 = VECTOR ( 'NONE', #369437, 1000.000000000000000 ) ;
#338526 = CARTESIAN_POINT ( 'NONE',  ( 11.00005508741319815, 8.928574408181454203, -27.66504299143950263 ) ) ;
#338527 = CARTESIAN_POINT ( 'NONE',  ( 12.05972323919874967, 8.400000000000027001, -27.18106106359159568 ) ) ;
#338528 = DIRECTION ( 'NONE',  ( 0.000000000000000000, 0.000000000000000000, 1.000000000000000000 ) ) ;
#338530 =( NAMED_UNIT ( * ) PLANE_ANGLE_UNIT ( ) SI_UNIT ( $, .RADIAN. ) );
#338529 = CARTESIAN_POINT ( 'NONE',  ( 10.60568760159640078, 8.833218524320290754, -2.971535849041360144 ) ) ;
#338531 = AXIS2_PLACEMENT_3D ( 'NONE', #527164, #642731, #758201 ) ;
#338532 = CARTESIAN_POINT ( 'NONE',  ( -11.23286466982169962, 7.961314395355750584, -2.977518428637359715 ) ) ;
#338534 = CARTESIAN_POINT ( 'NONE',  ( 11.59328133648809356, 8.978761802197551489, -28.18414828229543545 ) ) ;
#338533 = CARTESIAN_POINT ( 'NONE',  ( 11.59380508741319460, -8.399999999999979039, -3.246632301492391459 ) ) ;
#338536 = CIRCLE ( 'NONE', #477915, 0.6344959478534967223 ) ;
#338535 = CARTESIAN_POINT ( 'NONE',  ( 5.162884869888820560, 14.44994999999999941, -7.937676136200449761 ) ) ;
#338537 = CARTESIAN_POINT ( 'NONE',  ( 12.90770041185899153, 20.32750954873332461, -7.389005815697517576 ) ) ;
#338538 = CARTESIAN_POINT ( 'NONE',  ( -58.20127949962701308, -2.407881256245002266, 4.111935080000001186 ) ) ;
#338541 = CARTESIAN_POINT ( 'NONE',  ( -58.86785788506390560, 1.847151956070982370, 0.4562929100801702553 ) ) ;
#338540 = FILL_AREA_STYLE_COLOUR ( '', #188579 ) ;
#338539 = CARTESIAN_POINT ( 'NONE',  ( 8.610000000000159304, 3.335000000000199805, -27.50500000000000256 ) ) ;
#338542 = CARTESIAN_POINT ( 'NONE',  ( 7.835000000000118092, -4.934999999999797105, -30.35000000000001563 ) ) ;
#338543 = CARTESIAN_POINT ( 'NONE',  ( 10.31960626830280248, -9.478210570499443932, -27.35987041458921709 ) ) ;
#338544 = CARTESIAN_POINT ( 'NONE',  ( -58.31855269815600451, -2.536009966898562062, 7.911935065099000575 ) ) ;
#338546 = EDGE_CURVE ( 'NONE', #485120, #473521, #260924, .T. ) ;
#338545 = B_SPLINE_CURVE_WITH_KNOTS ( 'NONE', 3,
 ( #622600, #384106, #245215, #503225, #432050, #129731, #730244, #249130, #380227, #77764, #614765, #69915, #185459, #738160, #745938, #2244, #626558, #324543 ),
 .UNSPECIFIED., .F., .F.,
 ( 4, 1, 1, 2, 2, 2, 1, 1, 2, 2, 4 ),
 ( 0.000000000000000000, 0.1249999999999532041, 0.1874999999999267530, 0.2187499999999281686, 0.2499999999999296119, 0.4999999999999602540, 0.6249999999999673594, 0.6874999999999704681, 0.7187499999999742428, 0.7499999999999781286, 1.000000000000000000 ),
 .UNSPECIFIED. ) ;
#338548 = ORIENTED_EDGE ( 'NONE', *, *, #490221, .F. ) ;
#338547 = FILL_AREA_STYLE ('',( #716020 ) ) ;
#338549 = SURFACE_STYLE_USAGE ( .BOTH. , #271036 ) ;
#338550 = ORIENTED_EDGE ( 'NONE', *, *, #179685, .T. ) ;
#338551 = ORIENTED_EDGE ( 'NONE', *, *, #388168, .F. ) ;
#338552 = PLANE ( 'NONE',  #781075 ) ;
#338553 = EDGE_CURVE ( 'NONE', #143794, #685465, #672131, .T. ) ;
#338555 = VERTEX_POINT ( 'NONE', #508586 ) ;
#338554 = STYLED_ITEM ( 'NONE', ( #579487 ), #667604 ) ;
#338557 = FILL_AREA_STYLE_COLOUR ( '', #400066 ) ;
#338556 = FACE_OUTER_BOUND ( 'NONE', #386544, .T. ) ;
#338558 = CARTESIAN_POINT ( 'NONE',  ( -10.37813960163640026, -8.186430042638166427, -1.989654846299413471 ) ) ;
#338559 = CARTESIAN_POINT ( 'NONE',  ( 11.20422175407989585, -8.821789429500487500, -3.090129585410808843 ) ) ;
#338561 = ORIENTED_EDGE ( 'NONE', *, *, #561000, .F. ) ;
#338560 = CARTESIAN_POINT ( 'NONE',  ( -9.890046852125390586, -9.035359386862342745, -2.720215568289781949 ) ) ;
#338563 = ORIENTED_EDGE ( 'NONE', *, *, #496164, .T. ) ;
#338562 = AXIS2_PLACEMENT_3D ( 'NONE', #700353, #111392, #473276 ) ;
#338565 =( NAMED_UNIT ( * ) PLANE_ANGLE_UNIT ( ) SI_UNIT ( $, .RADIAN. ) );
#338564 = LINE ( 'NONE', #342483, #434867 ) ;
#338567 = EDGE_CURVE ( 'NONE', #111162, #113454, #44965, .T. ) ;
#338566 = SURFACE_SIDE_STYLE ('',( #692561 ) ) ;
#338569 = ORIENTED_EDGE ( 'NONE', *, *, #97774, .T. ) ;
#338568 = CARTESIAN_POINT ( 'NONE',  ( -11.07235426826330027, -10.00610201933770149, -27.28923308012189963 ) ) ;
#338572 = CARTESIAN_POINT ( 'NONE',  ( 8.774016127086737171, -16.59827029879731697, -7.947220770344034513 ) ) ;
#338571 = DIRECTION ( 'NONE',  ( 0.7071067811865474617, 0.000000000000000000, 0.7071067811865474617 ) ) ;
#338570 =( LENGTH_UNIT ( ) NAMED_UNIT ( * ) SI_UNIT ( .MILLI., .METRE. ) );
#338573 = EDGE_CURVE ( 'NONE', #678473, #479590, #781403, .T. ) ;
#338575 = ORIENTED_EDGE ( 'NONE', *, *, #543034, .F. ) ;
#338574 = CARTESIAN_POINT ( 'NONE',  ( 12.13875626830279941, -8.679999999999999716, -2.115025773880729876 ) ) ;
#338576 = DIRECTION ( 'NONE',  ( -1.000000000000000000, 0.000000000000000000, 0.000000000000000000 ) ) ;
#338578 = PRESENTATION_LAYER_ASSIGNMENT (  '', '', ( #477953 ) ) ;
#338577 = CARTESIAN_POINT ( 'NONE',  ( -2.030425165514229580, 33.46064926603780521, 33.12987936164029890 ) ) ;
#338581 =( NAMED_UNIT ( * ) SI_UNIT ( $, .STERADIAN. ) SOLID_ANGLE_UNIT ( ) );
#338580 = CARTESIAN_POINT ( 'NONE',  ( -10.50354816051769724, 8.179133319884822839, -3.231197896405629599 ) ) ;
#338579 = CARTESIAN_POINT ( 'NONE',  ( 9.954259811129270830, -9.794578031952624997, -27.29282726494371758 ) ) ;
#338582 = FILL_AREA_STYLE ('',( #211270 ) ) ;
#338585 = EDGE_LOOP ( 'NONE', ( #276288, #375450, #33891, #471766 ) ) ;
#338584 = CARTESIAN_POINT ( 'NONE',  ( -2.736108707061152945, 14.70101695193486258, 1.873859816552667645 ) ) ;
#338583 = CARTESIAN_POINT ( 'NONE',  ( 6.985757416557473398, 35.23839711904744831, 13.13032072412280371 ) ) ;
#338587 = ORIENTED_EDGE ( 'NONE', *, *, #507983, .T. ) ;
#338586 = CARTESIAN_POINT ( 'NONE',  ( 14.62891584781190168, 24.93303207640222396, -2.683493964090312822 ) ) ;
#338589 = CARTESIAN_POINT ( 'NONE',  ( 14.46695054709516626, 0.1830352069679003768, -4.561988191358160805 ) ) ;
#338588 = CARTESIAN_POINT ( 'NONE',  ( 12.62860426826300042, 8.115480996348511056, -3.094738429372850153 ) ) ;
#338590 = VERTEX_POINT ( 'NONE', #695652 ) ;
#338592 = ORIENTED_EDGE ( 'NONE', *, *, #491856, .T. ) ;
#338591 = FILL_AREA_STYLE_COLOUR ( '', #401649 ) ;
#338594 = MECHANICAL_DESIGN_GEOMETRIC_PRESENTATION_REPRESENTATION (  '', ( #782955 ), #160775 ) ;
#338593 = LINE ( 'NONE', #286776, #199241 ) ;
#338595 = ORIENTED_EDGE ( 'NONE', *, *, #335711, .T. ) ;
#338596 = DIRECTION ( 'NONE',  ( 0.000000000000000000, -1.000000000000000000, 0.000000000000000000 ) ) ;
#338597 =( LENGTH_UNIT ( ) NAMED_UNIT ( * ) SI_UNIT ( .MILLI., .METRE. ) );
#338598 = CARTESIAN_POINT ( 'NONE',  ( 10.52417293496939976, -10.00410973606929943, -28.40023736955570044 ) ) ;
#338600 = CARTESIAN_POINT ( 'NONE',  ( 12.69999999999998863, 12.70000000000000107, -85.40000000000000568 ) ) ;
#338599 = CARTESIAN_POINT ( 'NONE',  ( 12.03550981112930174, 8.683529208388291565, -27.35891300564179218 ) ) ;
#338602 = CARTESIAN_POINT ( 'NONE',  ( -8.565981671958772026, 18.05945026600142356, 26.96964985094007616 ) ) ;
#338601 = SURFACE_SIDE_STYLE ('',( #529047 ) ) ;
#338603 = CARTESIAN_POINT ( 'NONE',  ( -90.13672269368959178, 85.91428729999998382, 6.000000001092526958 ) ) ;
#338605 = CARTESIAN_POINT ( 'NONE',  ( 7.360000000000140652, -0.09999999999979682086, -26.41666666666666430 ) ) ;
#338604 = LINE ( 'NONE', #394303, #258576 ) ;
#338606 = CARTESIAN_POINT ( 'NONE',  ( -11.57868481398288374, 8.458768324838452202, -3.159999999999972164 ) ) ;
#338607 = PRESENTATION_LAYER_ASSIGNMENT (  '', '', ( #402162 ) ) ;
#338611 = EDGE_CURVE ( 'NONE', #76415, #748255, #154773, .T. ) ;
#338610 = LINE ( 'NONE', #203511, #431356 ) ;
#338609 = CIRCLE ( 'NONE', #668281, 2.552699999999990865 ) ;
#338608 = CARTESIAN_POINT ( 'NONE',  ( -14.85864455323685185, 14.00864206947830937, -0.6533168415685307595 ) ) ;
#338612 = CARTESIAN_POINT ( 'NONE',  ( -11.74473980370373738, 18.11909602720611190, 9.330654070270171019 ) ) ;
#338613 = COLOUR_RGB ( '',0.2509803921568627416, 0.2509803921568627416, 0.2509803921568627416 ) ;
#338614 = CARTESIAN_POINT ( 'NONE',  ( 0.7449194388667185196, -14.22399999999998599, -3.090026510403276472 ) ) ;
#338615 = CARTESIAN_POINT ( 'NONE',  ( 5.612959872162627484, 36.15009998419213844, 13.91023662484082379 ) ) ;
#338616 = DIRECTION ( 'NONE',  ( -0.8660254037844397068, 0.000000000000000000, -0.4999999999999979461 ) ) ;
#338617 = ORIENTED_EDGE ( 'NONE', *, *, #607598, .F. ) ;
#338618 = CARTESIAN_POINT ( 'NONE',  ( -10.88151351879210260, -8.613569957361828955, -3.210345153700590259 ) ) ;
#338619 = CARTESIAN_POINT ( 'NONE',  ( -2.108275174697599397, 35.87995537626914455, -14.72281587897066579 ) ) ;
#338620 = CARTESIAN_POINT ( 'NONE',  ( -9.950055087413437249, 7.871425591818590917, -27.66504299143950263 ) ) ;
#338621 = DIRECTION ( 'NONE',  ( -1.000000000000000000, -5.551115123125790098E-17, 5.587844241887738252E-17 ) ) ;
#338623 = PRESENTATION_STYLE_ASSIGNMENT (( #536929 ) ) ;
#338622 = CARTESIAN_POINT ( 'NONE',  ( 8.835000000000160725, 4.365000000000200053, -27.26999999999999957 ) ) ;
#338624 = DIRECTION ( 'NONE',  ( 0.000000000000000000, -0.7071067811865449082, -0.7071067811865501263 ) ) ;
#338626 = CARTESIAN_POINT ( 'NONE',  ( -14.93532793423382188, 26.70798743862304647, -1.391399311751793988 ) ) ;
#338625 = CARTESIAN_POINT ( 'NONE',  ( 11.55602015972961638, 23.16417627644818822, -9.363050251408045810 ) ) ;
#338628 = ADVANCED_FACE ( 'NONE', ( #329959, #572191 ), #576125, .F. ) ;
#338627 = CARTESIAN_POINT ( 'NONE',  ( 36.43445926390459277, 34.91436380779654769, -8.934374429375704807 ) ) ;
#338629 = CARTESIAN_POINT ( 'NONE',  ( 11.05651351879180311, 8.186430042638189519, -27.23965484629941969 ) ) ;
#338630 = VERTEX_POINT ( 'NONE', #456904 ) ;
#338631 = CARTESIAN_POINT ( 'NONE',  ( 0.000000000000000000, 0.000000000000000000, 1.500000000000000000 ) ) ;
#338634 =( GEOMETRIC_REPRESENTATION_CONTEXT ( 3 ) GLOBAL_UNCERTAINTY_ASSIGNED_CONTEXT ( ( #759648 ) ) GLOBAL_UNIT_ASSIGNED_CONTEXT ( ( #484927, #377642, #325825 ) ) REPRESENTATION_CONTEXT ( 'NONE', 'WORKASPACE' ) );
#338633 = CARTESIAN_POINT ( 'NONE',  ( 14.27891049862889439, 31.80003579524748858, 4.161596563530806314 ) ) ;
#338632 = CARTESIAN_POINT ( 'NONE',  ( 11.01474296643930195, 8.398889128790694159, -1.945408306940769272 ) ) ;
#338635 = CARTESIAN_POINT ( 'NONE',  ( 3.554650320355577264, 36.21320790259938605, 14.57273004965081498 ) ) ;
#338637 = CARTESIAN_POINT ( 'NONE',  ( -123.8543764170398305, 5.745852403891888116, 152.2999999999999829 ) ) ;
#338636 = CARTESIAN_POINT ( 'NONE',  ( 14.18996166840380191, 24.28334897325930797, 4.455481610985216889 ) ) ;
#338638 = EDGE_CURVE ( 'NONE', #183562, #235664, #504710, .T. ) ;
#338640 = DIRECTION ( 'NONE',  ( 0.000000000000000000, 0.000000000000000000, 1.000000000000000000 ) ) ;
#338639 = LINE ( 'NONE', #282895, #94796 ) ;
#338641 = AXIS2_PLACEMENT_3D ( 'NONE', #244147, #755602, #68865 ) ;
#338643 = EDGE_CURVE ( 'NONE', #59286, #604074, #591035, .T. ) ;
#338642 = SURFACE_STYLE_USAGE ( .BOTH. , #704370 ) ;
#338644 = CARTESIAN_POINT ( 'NONE',  ( 10.62013990586540402, 8.835478651069589517, -2.092222839125383427 ) ) ;
#338647 = VERTEX_POINT ( 'NONE', #142998 ) ;
#338646 = ORIENTED_EDGE ( 'NONE', *, *, #372564, .T. ) ;
#338645 = MECHANICAL_DESIGN_GEOMETRIC_PRESENTATION_REPRESENTATION (  '', ( #719461 ), #313222 ) ;
#338649 =( NAMED_UNIT ( * ) PLANE_ANGLE_UNIT ( ) SI_UNIT ( $, .RADIAN. ) );
#338648 = CARTESIAN_POINT ( 'NONE',  ( 11.73062293496940001, -8.120000000000000995, -2.115025773880729876 ) ) ;
#338651 = DIRECTION ( 'NONE',  ( -0.8191520442889901332, -0.5735764363510484909, 0.000000000000000000 ) ) ;
#338650 = CARTESIAN_POINT ( 'NONE',  ( 10.55353960163609983, 8.613569957361862706, -28.46034515370059026 ) ) ;
#338652 = STYLED_ITEM ( 'NONE', ( #267236 ), #476031 ) ;
#338653 =( GEOMETRIC_REPRESENTATION_CONTEXT ( 3 ) GLOBAL_UNCERTAINTY_ASSIGNED_CONTEXT ( ( #494333 ) ) GLOBAL_UNIT_ASSIGNED_CONTEXT ( ( #771208, #218617, #401582 ) ) REPRESENTATION_CONTEXT ( 'NONE', 'WORKASPACE' ) );
#338654 = ORIENTED_EDGE ( 'NONE', *, *, #552209, .T. ) ;
#338655 = DIRECTION ( 'NONE',  ( 4.644241614901878392E-30, 1.000000000000000000, 2.084715539966460096E-15 ) ) ;
#338657 = STYLED_ITEM ( 'NONE', ( #15625 ), #194111 ) ;
#338656 =( GEOMETRIC_REPRESENTATION_CONTEXT ( 3 ) GLOBAL_UNCERTAINTY_ASSIGNED_CONTEXT ( ( #202449 ) ) GLOBAL_UNIT_ASSIGNED_CONTEXT ( ( #779202, #600038, #787002 ) ) REPRESENTATION_CONTEXT ( 'NONE', 'WORKASPACE' ) );
#338658 = EDGE_CURVE ( 'NONE', #630479, #210935, #708889, .T. ) ;
#338661 = CARTESIAN_POINT ( 'NONE',  ( -11.44982655436318630, -13.46199999999998731, -11.44982655436314900 ) ) ;
#338660 = CARTESIAN_POINT ( 'NONE',  ( 9.252435894268652206, 34.43614445092257625, 26.59595305606342208 ) ) ;
#338659 = CARTESIAN_POINT ( 'NONE',  ( -11.01960626830300072, -8.821789429500515922, -2.109870414589190446 ) ) ;
#338663 = CARTESIAN_POINT ( 'NONE',  ( -1.399999999999991473, 2.555330805989642240, -2.391711619731846650 ) ) ;
#338662 = CARTESIAN_POINT ( 'NONE',  ( 11.18972434434159524, -8.504109736069318970, -3.150237369555711542 ) ) ;
#338664 = VECTOR ( 'NONE', #97962, 1000.000000000000114 ) ;
#338665 =( NAMED_UNIT ( * ) PLANE_ANGLE_UNIT ( ) SI_UNIT ( $, .RADIAN. ) );
#338666 = STYLED_ITEM ( 'NONE', ( #379173 ), #264932 ) ;
#338667 = ORIENTED_EDGE ( 'NONE', *, *, #107824, .T. ) ;
#338669 = EDGE_CURVE ( 'NONE', #721820, #226624, #272348, .T. ) ;
#338668 = CARTESIAN_POINT ( 'NONE',  ( -35.00000000000000000, 4.999999999999999112, -8.000000000000003553 ) ) ;
#338670 = CARTESIAN_POINT ( 'NONE',  ( 10.21180657253210278, 9.057487246313737472, -2.723246994194729265 ) ) ;
#338672 = CARTESIAN_POINT ( 'NONE',  ( 14.29537431360137667, 25.57906093547910586, 4.543419060735362613 ) ) ;
#338671 = CARTESIAN_POINT ( 'NONE',  ( 14.87090490568662915, 25.67790151005137389, 0.2496323580424255895 ) ) ;
#338673 = CARTESIAN_POINT ( 'NONE',  ( 27.04963049922803009, 6.997221496058848800, 6.678981174808073185 ) ) ;
#338676 = CARTESIAN_POINT ( 'NONE',  ( 8.361966495084512729, 14.44989999999998531, -4.737560771968380102 ) ) ;
#338675 = CARTESIAN_POINT ( 'NONE',  ( 11.06707300877621947, 7.739845939797949548, -2.832266979337250135 ) ) ;
#338674 = CARTESIAN_POINT ( 'NONE',  ( 6.014379438711401349, -1.347500426788155181, -138.8603186474710753 ) ) ;
#338677 = ORIENTED_EDGE ( 'NONE', *, *, #172611, .F. ) ;
#338678 = CARTESIAN_POINT ( 'NONE',  ( 27.78625689040347169, 2.927034771672161639, 2.395618167390326736 ) ) ;
#338680 = CARTESIAN_POINT ( 'NONE',  ( 12.38947589237689684, 8.963809297054339709, -2.599043190553329108 ) ) ;
#338679 = CARTESIAN_POINT ( 'NONE',  ( 13.61826059841327208, 20.45856739525225265, 5.979075036765260975 ) ) ;
#338681 = AXIS2_PLACEMENT_3D ( 'NONE', #590424, #534762, #777490 ) ;
#338684 = EDGE_CURVE ( 'NONE', #207404, #697817, #234246, .T. ) ;
#338683 = VERTEX_POINT ( 'NONE', #409161 ) ;
#338682 = VECTOR ( 'NONE', #724652, 1000.000000000000000 ) ;
#338685 = CARTESIAN_POINT ( 'NONE',  ( -4.510575842327891216, 14.43611221264433375, 2.439776167010781815 ) ) ;
#338686 = CARTESIAN_POINT ( 'NONE',  ( 6.818125766241858621, 4.524274877970665187, 31.67398944802295091 ) ) ;
#338688 = ORIENTED_EDGE ( 'NONE', *, *, #706579, .F. ) ;
#338687 = COLOUR_RGB ( '',0.2509803921568627416, 0.2509803921568627416, 0.2509803921568627416 ) ;
#338689 = PRESENTATION_LAYER_ASSIGNMENT (  '', '', ( #783060 ) ) ;
#338690 = CARTESIAN_POINT ( 'NONE',  ( 10.14520626830279859, 7.979042948368626931, -3.090844674021382410 ) ) ;
#338691 = CONICAL_SURFACE ( 'NONE', #541580, 0.7419999999999995488, 0.01249934901940158265 ) ;
#338692 = CARTESIAN_POINT ( 'NONE',  ( 9.794606268302787910, -10.32178942950050704, -28.34012958541078930 ) ) ;
#338693 = CARTESIAN_POINT ( 'NONE',  ( 0.4276454544255209878, 14.68130661441791318, 2.626567238549339489 ) ) ;
#338694 = ORIENTED_EDGE ( 'NONE', *, *, #126010, .F. ) ;
#338695 = CARTESIAN_POINT ( 'NONE',  ( -13.43660000000000565, -14.56882546809993073, 0.2324109252380945345 ) ) ;
#338697 = ORIENTED_EDGE ( 'NONE', *, *, #484093, .F. ) ;
#338696 = CARTESIAN_POINT ( 'NONE',  ( 0.2860948075055481654, 14.68141295991707551, 2.622506067783331396 ) ) ;
#338698 = VERTEX_POINT ( 'NONE', #417017 ) ;
#338700 = CARTESIAN_POINT ( 'NONE',  ( -12.70329056823029923, 20.31439761832554325, -7.735213332399425212 ) ) ;
#338699 = DIRECTION ( 'NONE',  ( 0.000000000000000000, 0.000000000000000000, 1.000000000000000000 ) ) ;
#338701 = EDGE_CURVE ( 'NONE', #350342, #135266, #324575, .T. ) ;
#338702 = COLOUR_RGB ( '',0.2941176470588235392, 0.2941176470588235392, 0.2941176470588235392 ) ;
#338703 = VECTOR ( 'NONE', #434086, 1000.000000000000000 ) ;
#338706 = CARTESIAN_POINT ( 'NONE',  ( 10.35786466982150067, -8.838685604644220817, -2.222481571362620034 ) ) ;
#338705 = CARTESIAN_POINT ( 'NONE',  ( 12.53134314446260511, 7.833497996618021375, -2.928353180097813535 ) ) ;
#338704 = SURFACE_STYLE_FILL_AREA ( #461700 ) ;
#338707 = CARTESIAN_POINT ( 'NONE',  ( -91.88571270000001334, 90.13672269368962020, 1.000000001092527180 ) ) ;
#338708 = DIRECTION ( 'NONE',  ( 0.000000000000000000, -1.000000000000000000, 0.000000000000000000 ) ) ;
#338710 = CARTESIAN_POINT ( 'NONE',  ( 6.950346791590594542, -15.48375333915365992, -9.339837812028857655 ) ) ;
#338709 = AXIS2_PLACEMENT_3D ( 'NONE', #22586, #452181, #138269 ) ;
#338711 = ORIENTED_EDGE ( 'NONE', *, *, #658246, .T. ) ;
#338712 = CARTESIAN_POINT ( 'NONE',  ( -25.84450000000001069, 3.165038420056378055E-15, 14.22400000000000375 ) ) ;
#338717 = CARTESIAN_POINT ( 'NONE',  ( 10.03703133648810919, 7.743354028957936563, -27.72575682329360092 ) ) ;
#338716 = SURFACE_STYLE_FILL_AREA ( #95855 ) ;
#338715 = DIRECTION ( 'NONE',  ( 3.417857007373797372E-49, -1.000000000000000000, -1.050777564985408546E-16 ) ) ;
#338714 = COLOUR_RGB ( '',0.7921568627450980005, 0.8196078431372548767, 0.9333333333333333481 ) ;
#338713 = DIRECTION ( 'NONE',  ( 1.000000000000000000, 0.000000000000000000, 0.000000000000000000 ) ) ;
#338719 = VERTEX_POINT ( 'NONE', #595680 ) ;
#338718 = CARTESIAN_POINT ( 'NONE',  ( -6.428921035622080282, -6.617680694135901653, -33.58773072740772392 ) ) ;
#338722 =( NAMED_UNIT ( * ) SI_UNIT ( $, .STERADIAN. ) SOLID_ANGLE_UNIT ( ) );
#338721 = CARTESIAN_POINT ( 'NONE',  ( 14.75526748583343206, 25.61602491150103589, 1.867675148118589590 ) ) ;
#338720 = CARTESIAN_POINT ( 'NONE',  ( 0.000000000000000000, 0.000000000000000000, 0.000000000000000000 ) ) ;
#338723 = PRESENTATION_STYLE_ASSIGNMENT (( #521312 ) ) ;
#338725 = ORIENTED_EDGE ( 'NONE', *, *, #646911, .F. ) ;
#338724 = CARTESIAN_POINT ( 'NONE',  ( -10.82182601316949722, 7.499999999999997335, -2.080384757729312639 ) ) ;
#338727 = EDGE_LOOP ( 'NONE', ( #721370, #393192, #689612, #627411 ) ) ;
#338726 = ORIENTED_EDGE ( 'NONE', *, *, #245695, .F. ) ;
#338728 =( LENGTH_UNIT ( ) NAMED_UNIT ( * ) SI_UNIT ( .MILLI., .METRE. ) );
#338729 = VERTEX_POINT ( 'NONE', #98795 ) ;
#338730 = EDGE_CURVE ( 'NONE', #570702, #669826, #719123, .T. ) ;
#338733 = EDGE_CURVE ( 'NONE', #692955, #92381, #501870, .T. ) ;
#338732 = CIRCLE ( 'NONE', #567157, 6.349999999999999645 ) ;
#338731 = SURFACE_STYLE_USAGE ( .BOTH. , #95870 ) ;
#338734 = DIRECTION ( 'NONE',  ( 1.000000000000000000, 0.000000000000000000, 0.000000000000000000 ) ) ;
#338735 = CARTESIAN_POINT ( 'NONE',  ( 11.59380508741319460, -9.899999999999948841, -28.49663230149230486 ) ) ;
#338737 = VECTOR ( 'NONE', #679567, 1000.000000000000114 ) ;
#338736 = CARTESIAN_POINT ( 'NONE',  ( 101.5999999999999943, -98.59999999999999432, 0.000000000000000000 ) ) ;
#338739 = DIRECTION ( 'NONE',  ( 0.000000000000000000, 0.000000000000000000, 1.000000000000000000 ) ) ;
#338738 = LINE ( 'NONE', #502731, #116907 ) ;
#338741 = CARTESIAN_POINT ( 'NONE',  ( -12.69999999999998863, -3.469446951953614189E-15, 63.50000000000000000 ) ) ;
#338740 = FILL_AREA_STYLE_COLOUR ( '', #70269 ) ;
#338743 = CARTESIAN_POINT ( 'NONE',  ( -13.43660000000000565, 14.41476699562332975, 2.348865357936123832 ) ) ;
#338742 = COLOUR_RGB ( '',1.000000000000000000, 1.000000000000000000, 1.000000000000000000 ) ;
#338744 = FILL_AREA_STYLE_COLOUR ( '', #80201 ) ;
#338745 =( NAMED_UNIT ( * ) SI_UNIT ( $, .STERADIAN. ) SOLID_ANGLE_UNIT ( ) );
#338746 = CARTESIAN_POINT ( 'NONE',  ( -11.03903974850301850, 8.689473619484239464, -27.34861698360250060 ) ) ;
#338748 = EDGE_CURVE ( 'NONE', #96992, #243969, #480319, .T. ) ;
#338747 = CARTESIAN_POINT ( 'NONE',  ( 2.110677785149205565, 19.04745999999999384, -10.61731647359484931 ) ) ;
#338749 = DIRECTION ( 'NONE',  ( -1.000000000000000000, -3.816391647148975608E-17, 0.000000000000000000 ) ) ;
#338750 = MECHANICAL_DESIGN_GEOMETRIC_PRESENTATION_REPRESENTATION (  '', ( #33589 ), #745068 ) ;
#338751 = VECTOR ( 'NONE', #733384, 1000.000000000000000 ) ;
#338752 = AXIS2_PLACEMENT_3D ( 'NONE', #87995, #756119, #211297 ) ;
#338754 = SURFACE_STYLE_FILL_AREA ( #712287 ) ;
#338753 = FACE_BOUND ( 'NONE', #536543, .T. ) ;
#338755 = DIRECTION ( 'NONE',  ( -1.000000000000000000, -4.691083202641510120E-16, 0.000000000000000000 ) ) ;
#338756 = DIRECTION ( 'NONE',  ( 0.000000000000000000, 0.000000000000000000, 1.000000000000000000 ) ) ;
#338757 = PLANE ( 'NONE',  #565202 ) ;
#338759 = CARTESIAN_POINT ( 'NONE',  ( 0.3585635983577167840, 19.04745999999999384, -11.21459480659047259 ) ) ;
#338758 = CARTESIAN_POINT ( 'NONE',  ( 2.043324986293592271, 14.33786615277962184, -2.403669988984046027E-16 ) ) ;
#338760 = PRESENTATION_STYLE_ASSIGNMENT (( #95889 ) ) ;
#338761 = CARTESIAN_POINT ( 'NONE',  ( 11.16740516285461382, 30.43778507377313147, -9.823196627246396417 ) ) ;
#338762 = AXIS2_PLACEMENT_3D ( 'NONE', #200802, #686016, #383810 ) ;
#338764 = LINE ( 'NONE', #577129, #542196 ) ;
#338763 = CARTESIAN_POINT ( 'NONE',  ( -11.20976218595820306, 14.71866105064304975, 1.200058871202405619 ) ) ;
#338765 = CARTESIAN_POINT ( 'NONE',  ( -13.46200000000000507, -13.97473782877719906, 2.771973384512623984 ) ) ;
#338766 = CARTESIAN_POINT ( 'NONE',  ( -3.413433374841196688, 19.04999999999999716, -12.65917115109020763 ) ) ;
#338768 = CARTESIAN_POINT ( 'NONE',  ( 10.04175981112930494, 7.756426687006381826, -2.479361193977348776 ) ) ;
#338767 = CARTESIAN_POINT ( 'NONE',  ( 13.65000000000000036, 8.015199126944251518, -27.98561817022520160 ) ) ;
#338769 = CARTESIAN_POINT ( 'NONE',  ( 7.799638598632141040, 60.86883655000000459, -33.42202417370896228 ) ) ;
#338770 = CARTESIAN_POINT ( 'NONE',  ( -11.23478960163640394, 8.399999999999993250, -3.246632301492350159 ) ) ;
#338771 = LINE ( 'NONE', #390525, #346130 ) ;
#338772 = CARTESIAN_POINT ( 'NONE',  ( 10.47453133648810031, -8.507597747274619593, -3.168672092215150116 ) ) ;
#338774 = ORIENTED_EDGE ( 'NONE', *, *, #4670, .T. ) ;
#338773 = CARTESIAN_POINT ( 'NONE',  ( 12.91549477076854124, 8.081796220044118684, -2.051008579313824853 ) ) ;
#338775 = DIRECTION ( 'NONE',  ( -1.000000000000000000, 0.000000000000000000, 4.829843162647550347E-15 ) ) ;
#338776 = ORIENTED_EDGE ( 'NONE', *, *, #309993, .F. ) ;
#338778 = CARTESIAN_POINT ( 'NONE',  ( 14.90027231921876449, 29.86313557200031710, 1.726815638291785415 ) ) ;
#338777 = CARTESIAN_POINT ( 'NONE',  ( -4.078312163512950228, 84.79999999999999716, -23.15000000000000213 ) ) ;
#338779 = VERTEX_POINT ( 'NONE', #341660 ) ;
#338780 = STYLED_ITEM ( 'NONE', ( #247352 ), #760627 ) ;
#338781 = CARTESIAN_POINT ( 'NONE',  ( -14.34487546238183775, 18.35344628124516930, 3.928229942461249902 ) ) ;
#338783 = CARTESIAN_POINT ( 'NONE',  ( 5.680971083872473848, 1.694065894508600678E-18, 10.72689178042426228 ) ) ;
#338782 = VECTOR ( 'NONE', #2475, 1000.000000000000000 ) ;
#338784 = CARTESIAN_POINT ( 'NONE',  ( -11.03022293496970008, -10.17999999999999972, -27.36502577388069923 ) ) ;
#338785 = ORIENTED_EDGE ( 'NONE', *, *, #538701, .T. ) ;
#338787 = CARTESIAN_POINT ( 'NONE',  ( -13.46200000000000507, 13.85768055560100720, 3.297405638966313113 ) ) ;
#338786 = AXIS2_PLACEMENT_3D ( 'NONE', #326887, #378693, #756086 ) ;
#338788 = CARTESIAN_POINT ( 'NONE',  ( -11.84668960163639895, -9.339999999999999858, -27.85000000000000142 ) ) ;
#338790 = EDGE_CURVE ( 'NONE', #337469, #81835, #784986, .T. ) ;
#338789 = CARTESIAN_POINT ( 'NONE',  ( 5.102021307384340787, 35.61482282800521659, 14.10565059065380389 ) ) ;
#338793 = ORIENTED_EDGE ( 'NONE', *, *, #218871, .T. ) ;
#338792 = CARTESIAN_POINT ( 'NONE',  ( -2.603308827997697283E-16, -2.125762979015804355, -151.7382109374999857 ) ) ;
#338791 = LINE ( 'NONE', #457952, #218830 ) ;
#338795 = VERTEX_POINT ( 'NONE', #472493 ) ;
#338794 = CARTESIAN_POINT ( 'NONE',  ( 11.71467647779590315, -9.899999999999945288, -27.19521734085559928 ) ) ;
#338797 = ADVANCED_FACE ( 'NONE', ( #170343 ), #782683, .F. ) ;
#338796 = FACE_OUTER_BOUND ( 'NONE', #734400, .T. ) ;
#338798 = EDGE_LOOP ( 'NONE', ( #416602, #40187 ) ) ;
#338799 = FILL_AREA_STYLE ('',( #461799 ) ) ;
#338801 = CARTESIAN_POINT ( 'NONE',  ( 21.30791396479425615, 22.32768302728644727, 26.83905507494977982 ) ) ;
#338800 = CARTESIAN_POINT ( 'NONE',  ( -13.88872762229782332, 31.50023482518950857, -5.320813797784476940 ) ) ;
#338802 = VERTEX_POINT ( 'NONE', #222191 ) ;
#338803 = CARTESIAN_POINT ( 'NONE',  ( 12.02569469103702104, 19.82211885860390410, 8.751502541963251502 ) ) ;
#338805 = CARTESIAN_POINT ( 'NONE',  ( 12.97653396382912305, 26.06730365226735557, -7.523948191168451594 ) ) ;
#338804 = CARTESIAN_POINT ( 'NONE',  ( -13.43660000000000565, -13.95846962799470248, 2.491330535221830456 ) ) ;
#338806 = CARTESIAN_POINT ( 'NONE',  ( 12.89180767767499702, 7.840549487480883428, -2.924266028710120313 ) ) ;
#338807 = CARTESIAN_POINT ( 'NONE',  ( -12.30407337908090604, 18.91300000000000026, -0.8053332591640963711 ) ) ;
#338808 = EDGE_CURVE ( 'NONE', #379490, #685666, #146757, .T. ) ;
#338809 = LINE ( 'NONE', #581070, #480366 ) ;
#338810 = ORIENTED_EDGE ( 'NONE', *, *, #38767, .T. ) ;
#338812 = UNCERTAINTY_MEASURE_WITH_UNIT (LENGTH_MEASURE( 1.000000000000000082E-05 ), #332280, 'distance_accuracy_value', 'NONE');
#338811 = CARTESIAN_POINT ( 'NONE',  ( -11.48627293496970658, 9.035359386862342745, -2.479784431710181369 ) ) ;
#338815 = CARTESIAN_POINT ( 'NONE',  ( -9.531442775974024784, 18.91300000000000026, 0.02214253246753431631 ) ) ;
#338814 = CARTESIAN_POINT ( 'NONE',  ( -14.27464004148037802, 25.55744813228127654, -4.608119391777435681 ) ) ;
#338813 = CARTESIAN_POINT ( 'NONE',  ( 10.43224267983589648, -8.878886699685477168, -28.04320359189431855 ) ) ;
#338816 = CARTESIAN_POINT ( 'NONE',  ( 10.30213591336870671, 34.19996361028530885, 27.45486786288648418 ) ) ;
#338817 = CARTESIAN_POINT ( 'NONE',  ( -11.73911466982169927, 8.689380901098781251, -27.34877757655690189 ) ) ;
#338819 = CARTESIAN_POINT ( 'NONE',  ( -9.124221205561816816, 14.68598973186686152, 2.447726198466978698 ) ) ;
#338818 = B_SPLINE_CURVE_WITH_KNOTS ( 'NONE', 3,
 ( #168503, #541996, #784776, #180266, #240027, #725074, #422925, #691928, #512678, #617423, #453150, #334024, #132398, #568402, #508754, #516614, #636066, #695811, #490174, #154941, #147096, #91228, #214555, #759374, #87315, #206711, #632148 ),
 .UNSPECIFIED., .F., .F.,
 ( 4, 1, 2, 2, 2, 2, 2, 2, 2, 2, 1, 1, 2, 2, 4 ),
 ( 0.000000000000000000, 0.03124999999999652361, 0.04687499999999687056, 0.06249999999999722444, 0.1249999999999983069, 0.2500000000000011657, 0.3750000000000039968, 0.5000000000000068834, 0.7500000000000125455, 0.8750000000000147660, 0.9062500000000146549, 0.9218750000000183187, 0.9296875000000185407, 0.9375000000000188738, 1.000000000000000000 ),
 .UNSPECIFIED. ) ;
#338821 = AXIS2_PLACEMENT_3D ( 'NONE', #526619, #29763, #570630 ) ;
#338820 = PRESENTATION_STYLE_ASSIGNMENT (( #95952 ) ) ;
#338822 = CARTESIAN_POINT ( 'NONE',  ( -111.0897469934367194, 5.359638155940177562, 152.2999999999999829 ) ) ;
#338824 = CARTESIAN_POINT ( 'NONE',  ( -2.411669537956519171, 14.44999999999999929, -15.06516950690119927 ) ) ;
#338823 =( REPRESENTATION_RELATIONSHIP ('NONE','NONE', #425299, #288310 ) REPRESENTATION_RELATIONSHIP_WITH_TRANSFORMATION ( #293774 )SHAPE_REPRESENTATION_RELATIONSHIP( ) );
#338827 = VERTEX_POINT ( 'NONE', #778789 ) ;
#338826 = CARTESIAN_POINT ( 'NONE',  ( -4.739834062578530016, 18.91299999999999315, -0.3886205629537862194 ) ) ;
#338825 = CARTESIAN_POINT ( 'NONE',  ( 13.65956826946213276, 18.43779069729400888, -5.884074283778470971 ) ) ;
#338828 = CIRCLE ( 'NONE', #59270, 0.3999999999999904743 ) ;
#338829 = FILL_AREA_STYLE ('',( #696722 ) ) ;
#338830 = CARTESIAN_POINT ( 'NONE',  ( -5.308468369981722113, -5.697534343394722534, -33.47183158600377340 ) ) ;
#338831 = ORIENTED_EDGE ( 'NONE', *, *, #766045, .F. ) ;
#338832 = CARTESIAN_POINT ( 'NONE',  ( -0.02593632761298595574, 14.69703489231449467, 2.025928538283537250 ) ) ;
#338835 = DIRECTION ( 'NONE',  ( -0.000000000000000000, 1.000000000000000000, -0.000000000000000000 ) ) ;
#338834 = CARTESIAN_POINT ( 'NONE',  ( 11.37854816051740414, -8.620866680115165437, -1.968802103594350594 ) ) ;
#338833 = CARTESIAN_POINT ( 'NONE',  ( 27.92961286334530158, -0.7622167095778616952, -6.764625735491607728 ) ) ;
#338840 = ADVANCED_FACE ( 'NONE', ( #234016 ), #357374, .T. ) ;
#338839 = DIRECTION ( 'NONE',  ( -0.000000000000000000, 1.000000000000000000, -0.000000000000000000 ) ) ;
#338838 = CARTESIAN_POINT ( 'NONE',  ( -24.15972256345961355, -14.99999999999354294, -91.95260264945001438 ) ) ;
#338837 = CARTESIAN_POINT ( 'NONE',  ( 10.29043960163609839, -9.371425591818518086, -27.66504299143949552 ) ) ;
#338836 = CARTESIAN_POINT ( 'NONE',  ( 0.1380458947812409076, 14.19409304235278668, -1.808970647763830555E-17 ) ) ;
#338841 = ORIENTED_EDGE ( 'NONE', *, *, #266237, .F. ) ;
#338842 = CARTESIAN_POINT ( 'NONE',  ( -0.4540817395779458976, 28.86804135097385071, 19.96840337005904686 ) ) ;
#338843 = MECHANICAL_DESIGN_GEOMETRIC_PRESENTATION_REPRESENTATION (  '', ( #491231 ), #250246 ) ;
#338844 = EDGE_CURVE ( 'NONE', #8264, #630552, #196206, .T. ) ;
#338845 = LINE ( 'NONE', #275271, #321875 ) ;
#338847 = EDGE_CURVE ( 'NONE', #740288, #435498, #742613, .T. ) ;
#338846 = DIRECTION ( 'NONE',  ( -0.9558418828342678530, 0.000000000000000000, -0.2938814302058599948 ) ) ;
#338848 = CARTESIAN_POINT ( 'NONE',  ( 11.20562293496940143, -10.17999999999999972, -28.33497422611930361 ) ) ;
#338849 = STYLED_ITEM ( 'NONE', ( #730111 ), #544667 ) ;
#338850 = CARTESIAN_POINT ( 'NONE',  ( -11.87291192059909228, -9.330180760456844524, -27.88053077584887163 ) ) ;
#338851 = LINE ( 'NONE', #231188, #422567 ) ;
#338852 = VERTEX_POINT ( 'NONE', #495949 ) ;
#338854 = CARTESIAN_POINT ( 'NONE',  ( 10.23210626830280034, 8.824464672112110719, -28.21528036099519809 ) ) ;
#338853 = LINE ( 'NONE', #562505, #751308 ) ;
#338855 = CARTESIAN_POINT ( 'NONE',  ( -8.028793605570580638, 19.04745999999999739, -10.81237397318722948 ) ) ;
#338856 = EDGE_CURVE ( 'NONE', #365154, #405408, #756790, .T. ) ;
#338858 = CARTESIAN_POINT ( 'NONE',  ( 11.22437293496950161, 8.295890263930690622, -28.40023736955570044 ) ) ;
#338857 = DIRECTION ( 'NONE',  ( 0.000000000000000000, 0.000000000000000000, -1.000000000000000000 ) ) ;
#338860 = DIRECTION ( 'NONE',  ( -0.000000000000000000, -0.000000000000000000, 1.000000000000000000 ) ) ;
#338859 = CARTESIAN_POINT ( 'NONE',  ( 27.43650465529009352, -5.280324435101189984, -2.434155555752920197 ) ) ;
#338861 = CARTESIAN_POINT ( 'NONE',  ( 27.26930797312695987, -6.085100053964169753, -2.796035256410256409 ) ) ;
#338862 = SURFACE_SIDE_STYLE ('',( #529308 ) ) ;
#338863 = MECHANICAL_DESIGN_GEOMETRIC_PRESENTATION_REPRESENTATION (  '', ( #656126 ), #618505 ) ;
#338864 = DIRECTION ( 'NONE',  ( 0.000000000000000000, 1.000000000000000000, 0.000000000000000000 ) ) ;
#338865 = CARTESIAN_POINT ( 'NONE',  ( 14.34999999999999964, 8.219610767795858308, -1.832978567957780136 ) ) ;
#338866 = EDGE_CURVE ( 'NONE', #193254, #304315, #245777, .T. ) ;
#338867 = B_SPLINE_CURVE_WITH_KNOTS ( 'NONE', 3,
 ( #656174, #779373, #711864, #660069, #294368, #775448, #47608, #167021, #230676, #115149, #644341, #409773, #163116, #520958, #588417 ),
 .UNSPECIFIED., .F., .F.,
 ( 4, 1, 1, 1, 1, 1, 1, 1, 1, 1, 1, 1, 4 ),
 ( 0.000000000000000000, 0.1069966970048784050, 0.2165441458450223788, 0.3308328615455251587, 0.4509347330946797960, 0.5135247786354868449, 0.5775124879578192871, 0.6430654320204232111, 0.7103394864074343840, 0.7795386172444116468, 0.8507595988884213423, 0.9244988945920514789, 1.000000000000000000 ),
 .UNSPECIFIED. ) ;
#338870 = CARTESIAN_POINT ( 'NONE',  ( -59.40127950000003665, -5.098800024047817736, -2.120118659999973065 ) ) ;
#338869 = SURFACE_STYLE_USAGE ( .BOTH. , #764216 ) ;
#338868 = CYLINDRICAL_SURFACE ( 'NONE', #374684, 0.09999999999999939493 ) ;
#338871 = VECTOR ( 'NONE', #178623, 1000.000000000000114 ) ;
#338872 = CARTESIAN_POINT ( 'NONE',  ( -59.10000000000000142, 8.227241335952175660, -4.749999999999976907 ) ) ;
#338875 =( NAMED_UNIT ( * ) PLANE_ANGLE_UNIT ( ) SI_UNIT ( $, .RADIAN. ) );
#338874 =( GEOMETRIC_REPRESENTATION_CONTEXT ( 3 ) GLOBAL_UNCERTAINTY_ASSIGNED_CONTEXT ( ( #375885 ) ) GLOBAL_UNIT_ASSIGNED_CONTEXT ( ( #543880, #480353, #730862 ) ) REPRESENTATION_CONTEXT ( 'NONE', 'WORKASPACE' ) );
#338873 = LINE ( 'NONE', #521456, #467646 ) ;
#338880 = AXIS2_PLACEMENT_3D ( 'NONE', #355162, #108359, #533826 ) ;
#338879 = CARTESIAN_POINT ( 'NONE',  ( -13.05817561876236077, 31.53694610346147797, 7.381338822104783759 ) ) ;
#338878 = DIRECTION ( 'NONE',  ( 0.000000000000000000, 0.000000000000000000, 1.000000000000000000 ) ) ;
#338877 = PLANE ( 'NONE',  #771712 ) ;
#338876 = CARTESIAN_POINT ( 'NONE',  ( -59.38160174413100378, -2.505023627887002391, 8.011935065099001108 ) ) ;
#338881 = CARTESIAN_POINT ( 'NONE',  ( -1.674485387510562084, 3.462864891710368376, 30.03299296066923674 ) ) ;
#338882 = EDGE_CURVE ( 'NONE', #51525, #92109, #462292, .T. ) ;
#338883 = CARTESIAN_POINT ( 'NONE',  ( 9.940839601636108469, -7.871425591818558942, -2.415042991439499964 ) ) ;
#338884 = SURFACE_STYLE_USAGE ( .BOTH. , #20599 ) ;
#338886 = FILL_AREA_STYLE ('',( #768162 ) ) ;
#338885 = PLANE ( 'NONE',  #260430 ) ;
#338887 = CARTESIAN_POINT ( 'NONE',  ( -8.294306076752759438, 19.04745999999999739, -11.19453967000866790 ) ) ;
#338888 = AXIS2_PLACEMENT_3D ( 'NONE', #569892, #339405, #343324 ) ;
#338889 = SURFACE_STYLE_USAGE ( .BOTH. , #96018 ) ;
#338890 = COLOUR_RGB ( '',0.7960784313725489669, 0.8235294117647058432, 0.9372549019607843146 ) ;
#338892 = ADVANCED_FACE ( 'NONE', ( #325117 ), #690831, .F. ) ;
#338891 = CARTESIAN_POINT ( 'NONE',  ( -120.4121612300295823, 11.78243599802263475, 152.2999999999999829 ) ) ;
#338894 = DIRECTION ( 'NONE',  ( 0.8660254037844303809, 0.5000000000000143219, 0.000000000000000000 ) ) ;
#338893 = CARTESIAN_POINT ( 'NONE',  ( -12.70000000000000107, 35.79999999999999716, 21.64999999999999503 ) ) ;
#338897 = CARTESIAN_POINT ( 'NONE',  ( -11.42300981112949820, -9.332941583223437476, -27.52260867042780390 ) ) ;
#338896 = CARTESIAN_POINT ( 'NONE',  ( -13.46200000000000507, 13.58547845026791379, 2.714133505283712555 ) ) ;
#338895 = LINE ( 'NONE', #159759, #446913 ) ;
#338898 = CARTESIAN_POINT ( 'NONE',  ( 12.91447589237689009, -10.46381010892780061, -27.84999999999999076 ) ) ;
#338899 = CARTESIAN_POINT ( 'NONE',  ( -12.08042293496969855, 8.120000000000000995, -27.36502577388069923 ) ) ;
#338901 = EDGE_CURVE ( 'NONE', #404122, #657054, #452066, .T. ) ;
#338900 = AXIS2_PLACEMENT_3D ( 'NONE', #691259, #146424, #389019 ) ;
#338903 = CARTESIAN_POINT ( 'NONE',  ( 13.53626130386791715, -10.03087368089837383, -27.66018260177888166 ) ) ;
#338902 = CARTESIAN_POINT ( 'NONE',  ( 10.32474974547219837, 30.23322878019903470, 66.94590461466711417 ) ) ;
#338904 = CARTESIAN_POINT ( 'NONE',  ( 11.17052804997357995, 7.828978032772928586, -2.600969049668644839 ) ) ;
#338905 = ORIENTED_EDGE ( 'NONE', *, *, #529228, .T. ) ;
#338906 = CARTESIAN_POINT ( 'NONE',  ( -11.70085626830301528, -10.45999999999999908, -27.52668384925377865 ) ) ;
#338907 = CARTESIAN_POINT ( 'NONE',  ( -12.33947773743157583, -8.172978221499088036, -3.190740331162215782 ) ) ;
#338908 = ORIENTED_EDGE ( 'NONE', *, *, #82117, .T. ) ;
#338909 = DIRECTION ( 'NONE',  ( -2.473494362734176875E-17, -0.9762968734756943823, 0.2164357060227909413 ) ) ;
#338912 = SURFACE_SIDE_STYLE ('',( #327203 ) ) ;
#338911 = SURFACE_SIDE_STYLE ('',( #469712 ) ) ;
#338910 = CARTESIAN_POINT ( 'NONE',  ( -13.64261834097081305, 20.85339999999998639, 5.923267156106221343 ) ) ;
#338913 = COLOUR_RGB ( '',0.2509803921568627416, 0.2509803921568627416, 0.2509803921568627416 ) ;
#338914 = CARTESIAN_POINT ( 'NONE',  ( 6.418871703309340759, 34.69532222035447688, 26.89721470017579463 ) ) ;
#338915 = CARTESIAN_POINT ( 'NONE',  ( -12.56707137199061997, 18.68321615252880363, -8.189549681477000576 ) ) ;
#338916 = CARTESIAN_POINT ( 'NONE',  ( 6.433802699757695365, 8.110590553191133876E-15, -10.77939036516684723 ) ) ;
#338918 = ORIENTED_EDGE ( 'NONE', *, *, #103145, .F. ) ;
#338917 = EDGE_LOOP ( 'NONE', ( #285390, #164483, #78638, #655332 ) ) ;
#338920 = ORIENTED_EDGE ( 'NONE', *, *, #659255, .F. ) ;
#338919 = DIRECTION ( 'NONE',  ( -1.000000000000000000, -0.000000000000000000, -0.000000000000000000 ) ) ;
#338921 = CARTESIAN_POINT ( 'NONE',  ( 7.060000000000150600, 5.050000000000209432, -30.87888736053530181 ) ) ;
#338924 = ORIENTED_EDGE ( 'NONE', *, *, #431370, .T. ) ;
#338923 = CARTESIAN_POINT ( 'NONE',  ( -13.81122705056440481, -10.37515605886740211, -2.600000000000000089 ) ) ;
#338922 = CARTESIAN_POINT ( 'NONE',  ( 11.08277093492970522, 8.400000000000027001, -27.19099349832533363 ) ) ;
#338925 = EDGE_LOOP ( 'NONE', ( #600554, #145986, #612450, #33754 ) ) ;
#338926 = EDGE_LOOP ( 'NONE', ( #126811, #540720, #559544, #639465 ) ) ;
#338927 = CARTESIAN_POINT ( 'NONE',  ( 12.11880508741320028, 8.400000000000014566, -27.20336769850758429 ) ) ;
#338928 = CARTESIAN_POINT ( 'NONE',  ( 0.6034482758619110765, 14.44994999999999941, -17.35431034482760282 ) ) ;
#338930 = ORIENTED_EDGE ( 'NONE', *, *, #363549, .T. ) ;
#338929 = B_SPLINE_CURVE_WITH_KNOTS ( 'NONE', 3,
 ( #442262, #684842, #401250, #203588 ),
 .UNSPECIFIED., .F., .F.,
 ( 4, 4 ),
 ( 0.000000000000000000, 1.000000000000000000 ),
 .UNSPECIFIED. ) ;
#338931 = LINE ( 'NONE', #469735, #85440 ) ;
#338932 = CARTESIAN_POINT ( 'NONE',  ( 17.01799999998473822, -0.7357926757026710396, 12.85148527618239633 ) ) ;
#338933 = CARTESIAN_POINT ( 'NONE',  ( -58.28059072374200866, -8.348241230975006033, -2.707128979393999213 ) ) ;
#338934 = CARTESIAN_POINT ( 'NONE',  ( 8.320011926553265269, 3.335000000000198916, -27.50499999999998835 ) ) ;
#338935 =( NAMED_UNIT ( * ) SI_UNIT ( $, .STERADIAN. ) SOLID_ANGLE_UNIT ( ) );
#338938 = EDGE_CURVE ( 'NONE', #410161, #571183, #6800, .T. ) ;
#338937 = CARTESIAN_POINT ( 'NONE',  ( -4.999999999999997335, 0.000000000000000000, 2.050000000000022915 ) ) ;
#338936 = CARTESIAN_POINT ( 'NONE',  ( 11.86447589237688582, -8.963810108927837916, -2.600000000000008527 ) ) ;
#338939 = DIRECTION ( 'NONE',  ( 0.000000000000000000, 0.000000000000000000, -1.000000000000000000 ) ) ;
#338941 = SURFACE_SIDE_STYLE ('',( #633181 ) ) ;
#338940 = CARTESIAN_POINT ( 'NONE',  ( -0.1447115816741190719, 0.000000000000000000, 11.83465659419081639 ) ) ;
#338942 = ORIENTED_EDGE ( 'NONE', *, *, #301184, .F. ) ;
#338943 = CARTESIAN_POINT ( 'NONE',  ( 13.62666236904023442, 18.32496142062037237, -6.270117937877140335 ) ) ;
#338944 = CARTESIAN_POINT ( 'NONE',  ( 13.48979746591127693, 20.25778607594935110, 6.263504875761936930 ) ) ;
#338945 = SURFACE_STYLE_FILL_AREA ( #394641 ) ;
#338947 = CIRCLE ( 'NONE', #782755, 27.94000000000000483 ) ;
#338946 = SURFACE_SIDE_STYLE ('',( #573380 ) ) ;
#338948 = CARTESIAN_POINT ( 'NONE',  ( 0.3947736066759977014, 19.04999999999999716, -15.20491020036057961 ) ) ;
#338950 = EDGE_CURVE ( 'NONE', #246787, #535671, #149887, .T. ) ;
#338949 = CARTESIAN_POINT ( 'NONE',  ( -5.205880671369106594, 0.02540000000001163202, -11.98750222116159847 ) ) ;
#338951 = B_SPLINE_CURVE_WITH_KNOTS ( 'NONE', 3,
 ( #633405, #450507, #693148, #737129 ),
 .UNSPECIFIED., .F., .F.,
 ( 4, 4 ),
 ( 0.000000000000000000, 1.000000000000000000 ),
 .UNSPECIFIED. ) ;
#338952 = EDGE_CURVE ( 'NONE', #701988, #515615, #310467, .T. ) ;
#338954 = ORIENTED_EDGE ( 'NONE', *, *, #564916, .T. ) ;
#338953 = CARTESIAN_POINT ( 'NONE',  ( -10.90583764882473439, -9.381234309828943907, -28.20868716361233908 ) ) ;
#338956 = CARTESIAN_POINT ( 'NONE',  ( -10.89890934650280130, -8.056762568525627444, -1.619088145838332160 ) ) ;
#338955 = CARTESIAN_POINT ( 'NONE',  ( 7.985000000000127329, -3.364999999999795488, -29.85000000000011156 ) ) ;
#338957 = CARTESIAN_POINT ( 'NONE',  ( -9.803623081836374098, 8.179204040819231025, -28.48099578848699309 ) ) ;
#338958 = AXIS2_PLACEMENT_3D ( 'NONE', #126220, #189794, #368894 ) ;
#338959 = AXIS2_PLACEMENT_3D ( 'NONE', #454124, #696776, #700704 ) ;
#338960 = CARTESIAN_POINT ( 'NONE',  ( 10.30822589237690501, 8.931853923044050347, -2.412881739341441012 ) ) ;
#338961 =( NAMED_UNIT ( * ) PLANE_ANGLE_UNIT ( ) SI_UNIT ( $, .RADIAN. ) );
#338963 = CARTESIAN_POINT ( 'NONE',  ( 11.14521482718410716, 7.963799926955013930, -28.35687510403209544 ) ) ;
#338962 = CARTESIAN_POINT ( 'NONE',  ( -59.50127949962701024, 0.9740691252947468737, 4.111935080000000298 ) ) ;
#338965 = CARTESIAN_POINT ( 'NONE',  ( -10.21180657253229995, 7.742722855780788116, -27.97436260020709042 ) ) ;
#338964 = VECTOR ( 'NONE', #349508, 1000.000000000000227 ) ;
#338966 = EDGE_CURVE ( 'NONE', #583797, #175961, #451514, .T. ) ;
#338967 = STYLED_ITEM ( 'NONE', ( #290134 ), #144721 ) ;
#338968 = ORIENTED_EDGE ( 'NONE', *, *, #516993, .F. ) ;
#338969 = CARTESIAN_POINT ( 'NONE',  ( -10.70751140148997749, 7.774293545879422673, -27.75034509805578153 ) ) ;
#338971 = EDGE_CURVE ( 'NONE', #80064, #284201, #138169, .T. ) ;
#338970 = SURFACE_STYLE_USAGE ( .BOTH. , #577336 ) ;
#338972 = CARTESIAN_POINT ( 'NONE',  ( -12.55754864282934946, 25.15910166437226181, 7.969573456993232163 ) ) ;
#338974 = FACE_OUTER_BOUND ( 'NONE', #136127, .T. ) ;
#338973 = CARTESIAN_POINT ( 'NONE',  ( 8.838980878408182917, 8.563834972809976520, -33.17999999999961602 ) ) ;
#338977 = ORIENTED_EDGE ( 'NONE', *, *, #510162, .T. ) ;
#338976 =( NAMED_UNIT ( * ) PLANE_ANGLE_UNIT ( ) SI_UNIT ( $, .RADIAN. ) );
#338975 = COLOUR_RGB ( '',0.7921568627450980005, 0.8196078431372548767, 0.9333333333333333481 ) ;
#338978 = EDGE_LOOP ( 'NONE', ( #434906, #396351, #740526, #291808 ) ) ;
#338979 = CARTESIAN_POINT ( 'NONE',  ( -12.68800841254365608, 24.61369839869194465, 8.000902936265081422 ) ) ;
#338980 = CARTESIAN_POINT ( 'NONE',  ( -12.13835626830300107, 8.679999999999999716, -27.36502577388069923 ) ) ;
#338981 = CARTESIAN_POINT ( 'NONE',  ( 2.752556879723247363, 36.32905206518861974, -14.74528862508348048 ) ) ;
#338982 = CARTESIAN_POINT ( 'NONE',  ( -14.89278998763628437, 26.74158739646490091, -1.790240677493817323 ) ) ;
#338983 = EDGE_CURVE ( 'NONE', #583894, #386231, #652614, .T. ) ;
#338984 = FACE_OUTER_BOUND ( 'NONE', #435957, .T. ) ;
#338986 = DIRECTION ( 'NONE',  ( -0.7163019434246525874, -0.6909996110537141023, 0.09711366211652058822 ) ) ;
#338985 = CARTESIAN_POINT ( 'NONE',  ( -14.93566440758308644, 29.36239999999998673, -1.387778333904816419 ) ) ;
#338987 = CARTESIAN_POINT ( 'NONE',  ( 8.935000000000000497, -6.025000000000000355, -30.43819834594090068 ) ) ;
#338988 = CIRCLE ( 'NONE', #427496, 1.099999999999688116 ) ;
#338991 = CARTESIAN_POINT ( 'NONE',  ( -10.21203133648840122, 7.743354028957915247, -2.724243176706391711 ) ) ;
#338990 = CARTESIAN_POINT ( 'NONE',  ( -13.86346454537902950, 31.49858137955997961, -5.386138931146213338 ) ) ;
#338989 = FACE_OUTER_BOUND ( 'NONE', #129337, .T. ) ;
#338994 = VERTEX_POINT ( 'NONE', #706424 ) ;
#338993 = FILL_AREA_STYLE ('',( #641058 ) ) ;
#338992 = CARTESIAN_POINT ( 'NONE',  ( -3.900000000000049649, -8.099999999999999645, -36.76510000000000389 ) ) ;
#338995 = ORIENTED_EDGE ( 'NONE', *, *, #349074, .T. ) ;
#338996 = B_SPLINE_SURFACE_WITH_KNOTS ( 'NONE', 3, 1, ( 
 ( #156958, #204838 ),
 ( #29571, #25604 ),
 ( #697831, #562611 ),
 ( #200887, #447415 ) ),
 .UNSPECIFIED., .F., .F., .F.,
 ( 4, 4 ),
 ( 2, 2 ),
 ( 0.000000000000000000, 1.000000000000000000 ),
 ( 0.000000000000000000, 1.000000000000000000 ),
 .UNSPECIFIED. ) ;
#338997 = EDGE_CURVE ( 'NONE', #426593, #83588, #679867, .T. ) ;
#338999 =( GEOMETRIC_REPRESENTATION_CONTEXT ( 3 ) GLOBAL_UNCERTAINTY_ASSIGNED_CONTEXT ( ( #129210 ) ) GLOBAL_UNIT_ASSIGNED_CONTEXT ( ( #130863, #11229, #671728 ) ) REPRESENTATION_CONTEXT ( 'NONE', 'WORKASPACE' ) );
#338998 = CARTESIAN_POINT ( 'NONE',  ( -56.50000000000003553, -2.252758024047820218, -6.749998539999972458 ) ) ;
#339001 = SURFACE_STYLE_USAGE ( .BOTH. , #96141 ) ;
#339000 = B_SPLINE_SURFACE_WITH_KNOTS ( 'NONE', 3, 1, ( 
 ( #249841, #702651 ),
 ( #646865, #396571 ),
 ( #38327, #639030 ),
 ( #642929, #515647 ) ),
 .UNSPECIFIED., .F., .F., .F.,
 ( 4, 4 ),
 ( 2, 2 ),
 ( 0.000000000000000000, 1.000000000000000000 ),
 ( 0.000000000000000000, 1.000000000000000000 ),
 .UNSPECIFIED. ) ;
#339003 = CARTESIAN_POINT ( 'NONE',  ( -13.45769435117775181, 23.78735739646944225, 6.332188237164824152 ) ) ;
#339002 = CARTESIAN_POINT ( 'NONE',  ( -91.95269999999105437, 63.50000000002115286, -7.500000000000000000 ) ) ;
#339005 = CARTESIAN_POINT ( 'NONE',  ( 20.79273789794250149, 18.66294861803048377, -2.748170548868873020 ) ) ;
#339004 = CARTESIAN_POINT ( 'NONE',  ( -6.332207447121302124, -0.4759125506821136886, -137.9763800801639775 ) ) ;
#339006 = CARTESIAN_POINT ( 'NONE',  ( 10.84500626830280723, 7.978210570499514098, -28.34012958541078930 ) ) ;
#339007 = CARTESIAN_POINT ( 'NONE',  ( -10.33342647779619305, 8.616261860522584470, -27.23196186331307089 ) ) ;
#339008 = UNCERTAINTY_MEASURE_WITH_UNIT (LENGTH_MEASURE( 1.000000000000000082E-05 ), #568028, 'distance_accuracy_value', 'NONE');
#339009 = CARTESIAN_POINT ( 'NONE',  ( 0.000000000000000000, 35.79999999999999716, 61.47719999999999629 ) ) ;
#339010 = UNCERTAINTY_MEASURE_WITH_UNIT (LENGTH_MEASURE( 1.000000000000000082E-05 ), #429673, 'distance_accuracy_value', 'NONE');
#339011 = DIRECTION ( 'NONE',  ( -1.000000000000000000, 0.000000000000000000, 0.000000000000000000 ) ) ;
#339012 = CARTESIAN_POINT ( 'NONE',  ( 0.9076881762930559816, 15.02499795328766297, -0.02540000000000014815 ) ) ;
#339013 = CARTESIAN_POINT ( 'NONE',  ( 15.50000000000000000, -15.49999999999999289, -46.50000000000000000 ) ) ;
#339014 = ADVANCED_FACE ( 'NONE', ( #109658 ), #718211, .F. ) ;
#339015 =( NAMED_UNIT ( * ) SI_UNIT ( $, .STERADIAN. ) SOLID_ANGLE_UNIT ( ) );
#339016 = ORIENTED_EDGE ( 'NONE', *, *, #550352, .T. ) ;
#339017 = CARTESIAN_POINT ( 'NONE',  ( 2.383088374687813538, 14.57908176442572845, -2.913793338554793166E-16 ) ) ;
#339018 = CARTESIAN_POINT ( 'NONE',  ( -6.724082776296770092, 19.04745999999999739, -10.78599964837672331 ) ) ;
#339019 = DIRECTION ( 'NONE',  ( 0.000000000000000000, 0.000000000000000000, 1.000000000000000000 ) ) ;
#339020 = VERTEX_POINT ( 'NONE', #173337 ) ;
#339022 = STYLED_ITEM ( 'NONE', ( #490652 ), #142924 ) ;
#339021 = CARTESIAN_POINT ( 'NONE',  ( -14.31945243573221482, 27.45739999999998560, 4.466909663380564943 ) ) ;
#339023 = CARTESIAN_POINT ( 'NONE',  ( 12.24677898182562785, -10.46754795204615895, -28.17767396289193016 ) ) ;
#339024 = CARTESIAN_POINT ( 'NONE',  ( -6.743370129870130292, 18.92299999999999827, -0.4160693181818166386 ) ) ;
#339026 =( GEOMETRIC_REPRESENTATION_CONTEXT ( 3 ) GLOBAL_UNCERTAINTY_ASSIGNED_CONTEXT ( ( #573125 ) ) GLOBAL_UNIT_ASSIGNED_CONTEXT ( ( #504603, #377740, #635784 ) ) REPRESENTATION_CONTEXT ( 'NONE', 'WORKASPACE' ) );
#339025 = CARTESIAN_POINT ( 'NONE',  ( -58.90127949962700882, -8.296042565099005728, 0.9798807604659999226 ) ) ;
#339028 = MECHANICAL_DESIGN_GEOMETRIC_PRESENTATION_REPRESENTATION (  '', ( #46956 ), #313605 ) ;
#339027 = SURFACE_SIDE_STYLE ('',( #152089 ) ) ;
#339030 = EDGE_CURVE ( 'NONE', #467094, #449604, #285001, .T. ) ;
#339029 = CARTESIAN_POINT ( 'NONE',  ( -12.53898951467868983, 8.060442253355635245, -28.52877207372231894 ) ) ;
#339031 = UNCERTAINTY_MEASURE_WITH_UNIT (LENGTH_MEASURE( 1.000000000000000082E-05 ), #655925, 'distance_accuracy_value', 'NONE');
#339032 = CARTESIAN_POINT ( 'NONE',  ( 1.661779285267051431, -1.661779285267056316, 150.0187500000000398 ) ) ;
#339033 = CARTESIAN_POINT ( 'NONE',  ( 2.046254522567977130, 35.69863596100321956, 14.85977262372712104 ) ) ;
#339034 = CARTESIAN_POINT ( 'NONE',  ( -12.58479816051774058, -9.899999999999961275, -28.51872481246921964 ) ) ;
#339035 = CARTESIAN_POINT ( 'NONE',  ( -12.57097434434191285, 8.679999999999992610, -3.084974226119258756 ) ) ;
#339037 =( GEOMETRIC_REPRESENTATION_CONTEXT ( 3 ) GLOBAL_UNCERTAINTY_ASSIGNED_CONTEXT ( ( #175268 ) ) GLOBAL_UNIT_ASSIGNED_CONTEXT ( ( #57871, #670287, #50084 ) ) REPRESENTATION_CONTEXT ( 'NONE', 'WORKASPACE' ) );
#339036 = CARTESIAN_POINT ( 'NONE',  ( 27.59551970341879112, 4.373896306958914515, -2.262386431801723941 ) ) ;
#339041 = VERTEX_POINT ( 'NONE', #777868 ) ;
#339040 = EDGE_LOOP ( 'NONE', ( #157230, #308471, #255772, #128363 ) ) ;
#339039 = MECHANICAL_DESIGN_GEOMETRIC_PRESENTATION_REPRESENTATION (  '', ( #656864 ), #326585 ) ;
#339038 = PLANE ( 'NONE',  #69409 ) ;
#339043 = CARTESIAN_POINT ( 'NONE',  ( 11.26195641516950197, -9.243143637898818099, -27.97428298453998607 ) ) ;
#339042 = COLOUR_RGB ( '',1.000000000000000000, 1.000000000000000000, 1.000000000000000000 ) ;
#339044 = ORIENTED_EDGE ( 'NONE', *, *, #685055, .T. ) ;
#339046 = CARTESIAN_POINT ( 'NONE',  ( 19.05000000000006111, 1.472870458866528734E-16, 16.82368999999993164 ) ) ;
#339045 = CARTESIAN_POINT ( 'NONE',  ( -11.26068018545869975, -10.32446467211210006, -28.21528036099519809 ) ) ;
#339048 = EDGE_LOOP ( 'NONE', ( #335846, #330017, #525769, #376532, #698119 ) ) ;
#339047 = LINE ( 'NONE', #573471, #281438 ) ;
#339050 = ORIENTED_EDGE ( 'NONE', *, *, #431577, .F. ) ;
#339049 = LINE ( 'NONE', #585252, #685219 ) ;
#339052 = CARTESIAN_POINT ( 'NONE',  ( 10.38688149385080628, -10.55706675316010212, -27.72567720762638288 ) ) ;
#339051 = MECHANICAL_DESIGN_GEOMETRIC_PRESENTATION_REPRESENTATION (  '', ( #326589 ), #21321 ) ;
#339054 = ORIENTED_EDGE ( 'NONE', *, *, #314110, .T. ) ;
#339053 = CARTESIAN_POINT ( 'NONE',  ( -11.31000000000000050, -8.400000000000000355, -2.600000000000000089 ) ) ;
#339056 = PLANE ( 'NONE',  #353082 ) ;
#339055 = CARTESIAN_POINT ( 'NONE',  ( 9.673909346502586715, 8.744901585855732407, -3.580327953326937873 ) ) ;
#339058 = ORIENTED_EDGE ( 'NONE', *, *, #449732, .T. ) ;
#339057 = STYLED_ITEM ( 'NONE', ( #587380 ), #293641 ) ;
#339060 = CARTESIAN_POINT ( 'NONE',  ( -10.05152093492990062, -8.182343087193428843, -1.977975050695683246 ) ) ;
#339059 = CARTESIAN_POINT ( 'NONE',  ( 6.258473892552827600, 36.34474632090018531, -13.63200307323133842 ) ) ;
#339062 = ORIENTED_EDGE ( 'NONE', *, *, #749971, .F. ) ;
#339061 = LINE ( 'NONE', #36528, #72643 ) ;
#339063 = STYLED_ITEM ( 'NONE', ( #569909 ), #648052 ) ;
#339064 = CARTESIAN_POINT ( 'NONE',  ( 4.398293470566547292, -16.12899999999998002, -11.89189113305286405 ) ) ;
#339067 = DIRECTION ( 'NONE',  ( 0.7071067811865473507, 0.000000000000000000, -0.7071067811865479058 ) ) ;
#339066 = SURFACE_STYLE_FILL_AREA ( #402615 ) ;
#339065 = CARTESIAN_POINT ( 'NONE',  ( -13.00453010914608676, 25.14338799850325401, -7.217224501413764592 ) ) ;
#339071 = CARTESIAN_POINT ( 'NONE',  ( -11.42300981112949820, 8.967058416776527707, -2.272608670427797684 ) ) ;
#339070 = CARTESIAN_POINT ( 'NONE',  ( 5.886343698561422144, 0.02540000000000000244, 11.41586169014489194 ) ) ;
#339069 = CARTESIAN_POINT ( 'NONE',  ( -11.46792293496969783, 8.960000000000020393, -27.52668384925377865 ) ) ;
#339068 = CARTESIAN_POINT ( 'NONE',  ( -12.76864255904379064, -8.963810108927855680, -2.274484081838669791 ) ) ;
#339073 = CARTESIAN_POINT ( 'NONE',  ( -14.95336353965688403, 14.60889841772150888, 1.181913216298059011 ) ) ;
#339072 = DIRECTION ( 'NONE',  ( 0.000000000000000000, -0.9996573249755572599, -0.02617694830787312132 ) ) ;
#339075 = SURFACE_STYLE_USAGE ( .BOTH. , #462070 ) ;
#339074 = CARTESIAN_POINT ( 'NONE',  ( 14.99976857180603851, 27.09439430290743189, 0.08866108873400117829 ) ) ;
#339076 = CARTESIAN_POINT ( 'NONE',  ( -10.02813960163640417, -9.686430042638125570, -27.23965484629941969 ) ) ;
#339078 = ADVANCED_FACE ( 'NONE', ( #769971 ), #773917, .F. ) ;
#339077 = CARTESIAN_POINT ( 'NONE',  ( 12.41484239721225968, 20.92258788812647197, 8.418556577442812383 ) ) ;
#339079 = CARTESIAN_POINT ( 'NONE',  ( -59.47438544358449519, -8.296042565099005728, 0.8382777646904110425 ) ) ;
#339080 = VERTEX_POINT ( 'NONE', #1875 ) ;
#339082 = CARTESIAN_POINT ( 'NONE',  ( -13.20857864376282009, 9.994095903132539149, -26.02172384468885014 ) ) ;
#339081 = CARTESIAN_POINT ( 'NONE',  ( 21.36140494129813661, 22.01766137341339657, 26.96073409255213704 ) ) ;
#339083 = PRESENTATION_STYLE_ASSIGNMENT (( #454325 ) ) ;
#339085 = CARTESIAN_POINT ( 'NONE',  ( 139.6999999999999886, 12.70000000000000107, 110.7999999999999829 ) ) ;
#339084 = SURFACE_SIDE_STYLE ('',( #696979 ) ) ;
#339086 = CARTESIAN_POINT ( 'NONE',  ( -13.40274151163383998, 20.55554767004169037, 6.735467648500119253 ) ) ;
#339090 = VERTEX_POINT ( 'NONE', #725989 ) ;
#339089 = AXIS2_PLACEMENT_3D ( 'NONE', #635471, #563926, #575702 ) ;
#339088 = STYLED_ITEM ( 'NONE', ( #656927 ), #394669 ) ;
#339087 = B_SPLINE_CURVE_WITH_KNOTS ( 'NONE', 3,
 ( #424662, #189865, #675087, #667158 ),
 .UNSPECIFIED., .F., .F.,
 ( 4, 4 ),
 ( 0.000000000000000000, 1.000000000000000000 ),
 .UNSPECIFIED. ) ;
#339091 = CARTESIAN_POINT ( 'NONE',  ( -13.15000000000000036, -9.120579583478093610, -3.152315450751683290 ) ) ;
#339092 = ORIENTED_EDGE ( 'NONE', *, *, #163030, .F. ) ;
#339095 = FILL_AREA_STYLE_COLOUR ( '', #431018 ) ;
#339094 = CARTESIAN_POINT ( 'NONE',  ( -5.677570005983674228, -10.21623401385261687, -35.61755184144068664 ) ) ;
#339093 = FACE_OUTER_BOUND ( 'NONE', #389386, .T. ) ;
#339096 = CARTESIAN_POINT ( 'NONE',  ( 27.61616550927980995, -4.241580514544033065, -2.803230164751891351 ) ) ;
#339097 = MECHANICAL_DESIGN_GEOMETRIC_PRESENTATION_REPRESENTATION (  '', ( #681884 ), #250453 ) ;
#339098 = CARTESIAN_POINT ( 'NONE',  ( -88.89999999999776037, -12.69999999997883933, 7.500000000000000000 ) ) ;
#339099 = CARTESIAN_POINT ( 'NONE',  ( 1.343601418275893966, 3.243740766425382116, 148.3915625000000205 ) ) ;
#339100 = CARTESIAN_POINT ( 'NONE',  ( -10.29232769714006146, 30.06877929512491221, -10.73657887049787441 ) ) ;
#339101 =( NAMED_UNIT ( * ) SI_UNIT ( $, .STERADIAN. ) SOLID_ANGLE_UNIT ( ) );
#339103 = CARTESIAN_POINT ( 'NONE',  ( 6.470379897311471673, 34.72079985887224751, 27.69252705889595845 ) ) ;
#339102 =( NAMED_UNIT ( * ) SI_UNIT ( $, .STERADIAN. ) SOLID_ANGLE_UNIT ( ) );
#339104 = ORIENTED_EDGE ( 'NONE', *, *, #309944, .T. ) ;
#339108 = CARTESIAN_POINT ( 'NONE',  ( -8.275316940451002523, -15.42509455180400302, 9.020656348728181229 ) ) ;
#339107 = DIRECTION ( 'NONE',  ( 0.000000000000000000, 0.000000000000000000, 1.000000000000000000 ) ) ;
#339106 = CARTESIAN_POINT ( 'NONE',  ( -4.445226779929203786, -16.12899999999998712, 13.42548290099838937 ) ) ;
#339105 = FACE_OUTER_BOUND ( 'NONE', #494032, .T. ) ;
#339109 = CARTESIAN_POINT ( 'NONE',  ( -2.306815152774918776, 16.38856509722052479, 15.61253509575274556 ) ) ;
#339110 = STYLED_ITEM ( 'NONE', ( #471913 ), #585240 ) ;
#339111 = ORIENTED_EDGE ( 'NONE', *, *, #95146, .T. ) ;
#339113 = CARTESIAN_POINT ( 'NONE',  ( 4.982371070776426158, 36.34393448143691074, -14.01364007290629843 ) ) ;
#339112 = CARTESIAN_POINT ( 'NONE',  ( -17.77999999999999048, 19.04999999999999716, -17.77999999999998693 ) ) ;
#339114 = CARTESIAN_POINT ( 'NONE',  ( -3.400143077495346500, 18.91300000000000736, -0.3921582714795582292 ) ) ;
#339115 = PRESENTATION_STYLE_ASSIGNMENT (( #656936 ) ) ;
#339117 = MECHANICAL_DESIGN_GEOMETRIC_PRESENTATION_REPRESENTATION (  '', ( #770374 ), #744888 ) ;
#339116 = LINE ( 'NONE', #156125, #346501 ) ;
#339118 = CARTESIAN_POINT ( 'NONE',  ( -12.68693760159659867, -8.685358185854699542, -3.094254876256020026 ) ) ;
#339120 = EDGE_CURVE ( 'NONE', #451059, #21975, #262942, .T. ) ;
#339119 = CARTESIAN_POINT ( 'NONE',  ( -11.01573724361105278, 7.866979722084115778, -2.942521464470998271 ) ) ;
#339121 = AXIS2_PLACEMENT_3D ( 'NONE', #30885, #631555, #512086 ) ;
#339123 = UNCERTAINTY_MEASURE_WITH_UNIT (LENGTH_MEASURE( 1.000000000000000082E-05 ), #670686, 'distance_accuracy_value', 'NONE');
#339122 = CARTESIAN_POINT ( 'NONE',  ( -12.32934337611833797, 0.000000000000000000, 8.318258286069669438 ) ) ;
#339124 = EDGE_CURVE ( 'NONE', #526967, #677939, #720408, .T. ) ;
#339125 = CARTESIAN_POINT ( 'NONE',  ( -58.15127950000003665, -6.198800024047819157, 0.5798814204660256433 ) ) ;
#339126 = CARTESIAN_POINT ( 'NONE',  ( 14.31818591853135558, 26.94740173093202174, 4.024389537583717313 ) ) ;
#339127 = SURFACE_STYLE_USAGE ( .BOTH. , #454368 ) ;
#339128 = CARTESIAN_POINT ( 'NONE',  ( 21.35274530905341450, 22.22168042199943727, 26.93741986056181048 ) ) ;
#339129 = ORIENTED_EDGE ( 'NONE', *, *, #183094, .T. ) ;
#339130 = EDGE_LOOP ( 'NONE', ( #27184, #754901, #38391, #641297 ) ) ;
#339131 = CARTESIAN_POINT ( 'NONE',  ( -58.80127949962702871, -8.398800009146814460, -2.720118659999973598 ) ) ;
#339132 = ORIENTED_EDGE ( 'NONE', *, *, #236747, .T. ) ;
#339133 = EDGE_CURVE ( 'NONE', #302875, #373296, #542897, .T. ) ;
#339134 = CARTESIAN_POINT ( 'NONE',  ( -1.293103448276020195, 14.44994999999999941, -22.09568965517240002 ) ) ;
#339135 = STYLED_ITEM ( 'NONE', ( #582472 ), #668015 ) ;
#339136 = CARTESIAN_POINT ( 'NONE',  ( -13.10938759008889321, 19.45827960880822260, -7.289990383115930506 ) ) ;
#339137 = AXIS2_PLACEMENT_3D ( 'NONE', #757507, #57072, #725240 ) ;
#339138 = DIRECTION ( 'NONE',  ( -0.000000000000000000, -1.000000000000000000, -0.000000000000000000 ) ) ;
#339141 = CARTESIAN_POINT ( 'NONE',  ( -10.96765934650279917, -7.500000000000000000, -2.600000000000000089 ) ) ;
#339140 = CARTESIAN_POINT ( 'NONE',  ( 13.58813365208196799, 20.36163724224840266, -6.047226379170647093 ) ) ;
#339139 = CARTESIAN_POINT ( 'NONE',  ( -12.58494800315509643, -8.400000000000005684, -3.268296564590821518 ) ) ;
#339142 = UNCERTAINTY_MEASURE_WITH_UNIT (LENGTH_MEASURE( 1.000000000000000082E-05 ), #415610, 'distance_accuracy_value', 'NONE');
#339143 = ORIENTED_EDGE ( 'NONE', *, *, #557915, .F. ) ;
#339144 = ORIENTED_EDGE ( 'NONE', *, *, #730314, .F. ) ;
#339146 = UNCERTAINTY_MEASURE_WITH_UNIT (LENGTH_MEASURE( 1.000000000000000082E-05 ), #576454, 'distance_accuracy_value', 'NONE');
#339145 = AXIS2_PLACEMENT_3D ( 'NONE', #683876, #691733, #322130 ) ;
#339148 = CARTESIAN_POINT ( 'NONE',  ( -13.46200000000000507, 14.59168220087999934, 0.6235359055799997163 ) ) ;
#339147 = CARTESIAN_POINT ( 'NONE',  ( 11.97109685212509689, -9.339999999999955449, -28.17331615074622420 ) ) ;
#339149 = CARTESIAN_POINT ( 'NONE',  ( -8.637294836894872319, 19.10980523246901797, 27.77222510426491908 ) ) ;
#339150 = CARTESIAN_POINT ( 'NONE',  ( 11.89717425529693173, 9.144211411324004501, -2.688131396644312776 ) ) ;
#339151 = CARTESIAN_POINT ( 'NONE',  ( -2.931714087369415189, 34.99788069489123643, -14.71071216868576848 ) ) ;
#339152 = FILL_AREA_STYLE ('',( #641210 ) ) ;
#339154 = CARTESIAN_POINT ( 'NONE',  ( 0.3505747126435192484, 14.45000000000000462, -19.63017241379310107 ) ) ;
#339153 = FACE_OUTER_BOUND ( 'NONE', #273539, .T. ) ;
#339155 = CARTESIAN_POINT ( 'NONE',  ( 8.845477920555993023, 60.86883655000000459, -37.23392379688115739 ) ) ;
#339156 = VERTEX_POINT ( 'NONE', #670232 ) ;
#339159 = COLOUR_RGB ( '',0.4274509803921568429, 0.4588235294117646856, 0.4941176470588235503 ) ;
#339158 = LINE ( 'NONE', #462150, #301604 ) ;
#339157 = DIRECTION ( 'NONE',  ( -0.000000000000000000, 4.890835237366652388E-17, -1.000000000000000000 ) ) ;
#339160 = CARTESIAN_POINT ( 'NONE',  ( -13.46200000000000507, -13.71742776263759112, -1.295065145877707158 ) ) ;
#339161 = CARTESIAN_POINT ( 'NONE',  ( -13.15000000000000213, -9.665536578022802416, -26.97304365021577865 ) ) ;
#339164 = CARTESIAN_POINT ( 'NONE',  ( 13.29329504078652491, 5.933579573686314390, -2.946632785441156699 ) ) ;
#339163 = DIRECTION ( 'NONE',  ( 0.000000000000000000, -0.7071067811865449082, -0.7071067811865501263 ) ) ;
#339162 = LINE ( 'NONE', #573574, #197985 ) ;
#339165 = ORIENTED_EDGE ( 'NONE', *, *, #279433, .F. ) ;
#339166 = EDGE_CURVE ( 'NONE', #299496, #455275, #125415, .T. ) ;
#339169 = ADVANCED_FACE ( 'NONE', ( #364223 ), #98041, .T. ) ;
#339168 = CIRCLE ( 'NONE', #59572, 0.3000000000000016542 ) ;
#339167 = CARTESIAN_POINT ( 'NONE',  ( -11.34539949245183976, -10.47086958059801987, -27.85000000000000142 ) ) ;
#339171 = CARTESIAN_POINT ( 'NONE',  ( 5.964721102130490671, 14.44720270116570759, 2.016247497528205201 ) ) ;
#339170 = UNCERTAINTY_MEASURE_WITH_UNIT (LENGTH_MEASURE( 1.000000000000000082E-05 ), #169553, 'distance_accuracy_value', 'NONE');
#339173 = EDGE_CURVE ( 'NONE', #235551, #185252, #737079, .T. ) ;
#339172 = CARTESIAN_POINT ( 'NONE',  ( -9.803623081836374098, 8.179204040819199051, -3.230995788486970444 ) ) ;
#339175 = CARTESIAN_POINT ( 'NONE',  ( -12.49999999999998757, 1.999999999999995781, 20.00000000000004619 ) ) ;
#339174 = CARTESIAN_POINT ( 'NONE',  ( 10.19805767767500448, -7.975535327887887327, -2.965280360995202980 ) ) ;
#339176 = CARTESIAN_POINT ( 'NONE',  ( -9.833388420746777214, -9.795890263930617792, -28.40023736955570399 ) ) ;
#339177 = SURFACE_STYLE_FILL_AREA ( #641230 ) ;
#339178 = CARTESIAN_POINT ( 'NONE',  ( -12.86264101100860380, -9.339999999999966107, -27.85000000000002984 ) ) ;
#339180 = CARTESIAN_POINT ( 'NONE',  ( 8.425144627766666616, 0.4145382195906803235, -26.99999999999996803 ) ) ;
#339179 = PRESENTATION_LAYER_ASSIGNMENT (  '', '', ( #123253 ) ) ;
#339181 = CARTESIAN_POINT ( 'NONE',  ( -3.392542523542582344, 14.68809343500947939, 2.367389016632130527 ) ) ;
#339182 = EDGE_CURVE ( 'NONE', #779061, #756557, #376575, .T. ) ;
#339183 = CARTESIAN_POINT ( 'NONE',  ( 11.57930767767499347, -9.619999999999954809, -28.33497422611931071 ) ) ;
#339184 = CIRCLE ( 'NONE', #148334, 0.7004147400426884440 ) ;
#339185 = PRESENTATION_STYLE_ASSIGNMENT (( #533551 ) ) ;
#339189 = ORIENTED_EDGE ( 'NONE', *, *, #753635, .T. ) ;
#339188 = DIRECTION ( 'NONE',  ( 0.000000000000000000, 0.000000000000000000, -1.000000000000000000 ) ) ;
#339187 = CARTESIAN_POINT ( 'NONE',  ( 11.38315041424824692, 8.996623535797732885, -3.059211471089150702 ) ) ;
#339186 = CARTESIAN_POINT ( 'NONE',  ( 12.54675892491399836, 8.111102682744705916, -3.130482290526575007 ) ) ;
#339190 = VERTEX_POINT ( 'NONE', #614385 ) ;
#339191 = CARTESIAN_POINT ( 'NONE',  ( -58.80127949962701450, -7.352709235652005404, -2.820119319999999430 ) ) ;
#339192 = ORIENTED_EDGE ( 'NONE', *, *, #656104, .F. ) ;
#339195 = CARTESIAN_POINT ( 'NONE',  ( -1.876254995454214702, 0.5616533247414543517, -3.111780223240273813 ) ) ;
#339194 = CARTESIAN_POINT ( 'NONE',  ( -2.159066262383579904, -13.65011853516119444, 1.538211832213809416E-15 ) ) ;
#339193 = CARTESIAN_POINT ( 'NONE',  ( 0.9685672559766419498, 14.70159522028117216, 1.851776639346935038 ) ) ;
#339197 = CARTESIAN_POINT ( 'NONE',  ( -11.25873525581090284, 7.840174500277155900, -2.923215402964171705 ) ) ;
#339196 = CARTESIAN_POINT ( 'NONE',  ( 11.15980658339796783, 2.539999999999996039, -10.37864716719608538 ) ) ;
#339198 = DIRECTION ( 'NONE',  ( -0.000000000000000000, 1.000000000000000000, -0.000000000000000000 ) ) ;
#339199 = ORIENTED_EDGE ( 'NONE', *, *, #617015, .F. ) ;
#339200 = DIRECTION ( 'NONE',  ( 1.000000000000000000, -0.000000000000000000, -0.000000000000000000 ) ) ;
#339201 = CARTESIAN_POINT ( 'NONE',  ( 11.08835626830279963, 8.119177381552729500, -2.115501643998220160 ) ) ;
#339203 = ORIENTED_EDGE ( 'NONE', *, *, #754444, .F. ) ;
#339202 = ORIENTED_EDGE ( 'NONE', *, *, #282904, .T. ) ;
#339204 = CARTESIAN_POINT ( 'NONE',  ( 12.52916666666651047, 9.299116895119993842, -2.078858168144431140 ) ) ;
#339205 = B_SPLINE_CURVE_WITH_KNOTS ( 'NONE', 3,
 ( #360767, #408632, #475876, #416500 ),
 .UNSPECIFIED., .F., .F.,
 ( 4, 4 ),
 ( 0.000000000000000000, 1.000000000000000000 ),
 .UNSPECIFIED. ) ;
#339208 = PRESENTATION_STYLE_ASSIGNMENT (( #343119 ) ) ;
#339207 = SURFACE_STYLE_USAGE ( .BOTH. , #653086 ) ;
#339206 = CARTESIAN_POINT ( 'NONE',  ( 27.51840577489446815, -4.835387811768448785, -6.749903213369983668 ) ) ;
#339209 =( GEOMETRIC_REPRESENTATION_CONTEXT ( 3 ) GLOBAL_UNCERTAINTY_ASSIGNED_CONTEXT ( ( #7354 ) ) GLOBAL_UNIT_ASSIGNED_CONTEXT ( ( #229461, #368434, #185413 ) ) REPRESENTATION_CONTEXT ( 'NONE', 'WORKASPACE' ) );
#339210 = EDGE_LOOP ( 'NONE', ( #677723, #627122, #11010, #522813 ) ) ;
#339211 = CARTESIAN_POINT ( 'NONE',  ( 10.51765759582429816, 7.970614794067004460, -28.34895606254222500 ) ) ;
#339212 = CARTESIAN_POINT ( 'NONE',  ( 13.49947711293382113, 26.74121712337684542, -6.242748931008938129 ) ) ;
#339213 = EDGE_CURVE ( 'NONE', #443451, #287576, #288518, .T. ) ;
#339214 = DIRECTION ( 'NONE',  ( 0.000000000000000000, 1.000000000000000000, 0.000000000000000000 ) ) ;
#339216 = EDGE_CURVE ( 'NONE', #13175, #504348, #618310, .T. ) ;
#339215 = CARTESIAN_POINT ( 'NONE',  ( 13.91885934976871297, 19.06138890783483930, -5.591543121488435908 ) ) ;
#339217 = VERTEX_POINT ( 'NONE', #606509 ) ;
#339218 = CONICAL_SURFACE ( 'NONE', #478585, 0.5000000000000004441, 0.7853981633974473908 ) ;
#339219 = MECHANICAL_DESIGN_GEOMETRIC_PRESENTATION_REPRESENTATION (  '', ( #580151 ), #707485 ) ;
#339220 = CARTESIAN_POINT ( 'NONE',  ( 0.2516466474001483045, 36.33792764551751731, -14.99788946904704012 ) ) ;
#339221 = COLOUR_RGB ( '',0.2509803921568627416, 0.2509803921568627416, 0.2509803921568627416 ) ;
#339223 = CARTESIAN_POINT ( 'NONE',  ( -10.38979111800002642, 14.19999999999999929, -24.16411047216404029 ) ) ;
#339222 = CARTESIAN_POINT ( 'NONE',  ( -10.15842647779619412, -10.11626186052249743, -28.46803813668688576 ) ) ;
#339224 = CARTESIAN_POINT ( 'NONE',  ( -2.009145807227074254, 3.519458836581015326, 29.15628979330877613 ) ) ;
#339225 =( GEOMETRIC_REPRESENTATION_CONTEXT ( 3 ) GLOBAL_UNCERTAINTY_ASSIGNED_CONTEXT ( ( #524288 ) ) GLOBAL_UNIT_ASSIGNED_CONTEXT ( ( #770254, #217674, #269595 ) ) REPRESENTATION_CONTEXT ( 'NONE', 'WORKASPACE' ) );
#339226 =( LENGTH_UNIT ( ) NAMED_UNIT ( * ) SI_UNIT ( .MILLI., .METRE. ) );
#339227 = EDGE_CURVE ( 'NONE', #315342, #720428, #632776, .T. ) ;
#339229 = COLOUR_RGB ( '',0.2509803921568627416, 0.2509803921568627416, 0.2509803921568627416 ) ;
#339228 = VECTOR ( 'NONE', #400785, 1000.000000000000000 ) ;
#339230 = DIRECTION ( 'NONE',  ( 1.000000000000000000, 0.000000000000000000, 0.000000000000000000 ) ) ;
#339231 = FILL_AREA_STYLE_COLOUR ( '', #427552 ) ;
#339236 = FACE_OUTER_BOUND ( 'NONE', #120290, .T. ) ;
#339235 = FILL_AREA_STYLE ('',( #96360 ) ) ;
#339234 = CARTESIAN_POINT ( 'NONE',  ( -6.157646634627281124, -1.551172902398034292, -138.7558322332292278 ) ) ;
#339233 =( GEOMETRIC_REPRESENTATION_CONTEXT ( 3 ) GLOBAL_UNCERTAINTY_ASSIGNED_CONTEXT ( ( #519867 ) ) GLOBAL_UNIT_ASSIGNED_CONTEXT ( ( #479600, #177445, #2090 ) ) REPRESENTATION_CONTEXT ( 'NONE', 'WORKASPACE' ) );
#339232 = CARTESIAN_POINT ( 'NONE',  ( -10.98485426826329636, -10.54751786428849769, -27.97251605885240267 ) ) ;
#339237 = CARTESIAN_POINT ( 'NONE',  ( -11.46875000000000000, 7.550505415422690270, -2.302747664813439954 ) ) ;
#339240 = CARTESIAN_POINT ( 'NONE',  ( -10.83322589237708655, 8.932170704737961486, -28.03621541275622420 ) ) ;
#339239 = COLOUR_RGB ( '',0.2509803921568627416, 0.2509803921568627416, 0.2509803921568627416 ) ;
#339238 = CARTESIAN_POINT ( 'NONE',  ( 9.010000000000131237, -6.020970545353740100, -26.50628515791179751 ) ) ;
#339241 = FILL_AREA_STYLE_COLOUR ( '', #177727 ) ;
#339242 = CARTESIAN_POINT ( 'NONE',  ( -12.69999999999998863, 11.75269999999999904, 35.54730000000000700 ) ) ;
#339244 = EDGE_CURVE ( 'NONE', #729480, #32238, #746935, .T. ) ;
#339243 = PLANE ( 'NONE',  #125997 ) ;
#339246 = VERTEX_POINT ( 'NONE', #5810 ) ;
#339245 = CARTESIAN_POINT ( 'NONE',  ( -3.412597174906366160, 0.000000000000000000, 12.63707539522406265 ) ) ;
#339247 = CARTESIAN_POINT ( 'NONE',  ( -14.32061923300243045, 13.64180380210870247, -4.463169404762628467 ) ) ;
#339249 = MECHANICAL_DESIGN_GEOMETRIC_PRESENTATION_REPRESENTATION (  '', ( #694526 ), #643936 ) ;
#339248 = CARTESIAN_POINT ( 'NONE',  ( -1.698825359993030970, 3.613998520120869529, 28.37036732252574467 ) ) ;
#339250 = PLANE ( 'NONE',  #485014 ) ;
#339251 = CARTESIAN_POINT ( 'NONE',  ( -59.10384971178003610, -4.472620085267898560, 0.9682541745650254938 ) ) ;
#339253 = CARTESIAN_POINT ( 'NONE',  ( -12.53134314446290887, -7.832941583223473891, -2.927391329572167855 ) ) ;
#339252 = CARTESIAN_POINT ( 'NONE',  ( -13.43660000000000565, 13.95713862330652333, -0.2278039571147993658 ) ) ;
#339254 = STYLED_ITEM ( 'NONE', ( #580641 ), #765636 ) ;
#339255 =( GEOMETRIC_REPRESENTATION_CONTEXT ( 3 ) GLOBAL_UNCERTAINTY_ASSIGNED_CONTEXT ( ( #522557 ) ) GLOBAL_UNIT_ASSIGNED_CONTEXT ( ( #496337, #552025, #369451 ) ) REPRESENTATION_CONTEXT ( 'NONE', 'WORKASPACE' ) );
#339256 = ORIENTED_EDGE ( 'NONE', *, *, #317592, .T. ) ;
#339257 = CARTESIAN_POINT ( 'NONE',  ( 10.88806846821257501, 7.787921436195629710, -28.01373175436289387 ) ) ;
#339261 = CARTESIAN_POINT ( 'NONE',  ( 1.108209038230193677, 1.108209038230234311, -152.7055937499999345 ) ) ;
#339260 = CONICAL_SURFACE ( 'NONE', #250100, 3.052699999999991753, 0.7853981633974296273 ) ;
#339259 = CARTESIAN_POINT ( 'NONE',  ( -2.866431486344976243, 21.35602565014261955, 45.42110329870504870 ) ) ;
#339258 = CARTESIAN_POINT ( 'NONE',  ( 15.83806308511681493, 18.91300000000000381, -0.6913929589230204398 ) ) ;
#339266 = ORIENTED_EDGE ( 'NONE', *, *, #322400, .T. ) ;
#339265 = CARTESIAN_POINT ( 'NONE',  ( -12.01464863804596028, -15.22171265801616791, 6.989946141802455770 ) ) ;
#339264 = SURFACE_STYLE_FILL_AREA ( #450586 ) ;
#339263 = CARTESIAN_POINT ( 'NONE',  ( 2.465890654222469891, 14.45761041804207636, 1.618792825219859344 ) ) ;
#339262 = LINE ( 'NONE', #525752, #236464 ) ;
#339267 = CARTESIAN_POINT ( 'NONE',  ( 13.48681766773380630, -8.552159334791269885, -2.727988993879451041 ) ) ;
#339268 = ORIENTED_EDGE ( 'NONE', *, *, #308877, .T. ) ;
#339269 = CARTESIAN_POINT ( 'NONE',  ( -10.95246018483087980, 29.76317228056813136, 10.24952237391705090 ) ) ;
#339270 = LINE ( 'NONE', #581515, #529802 ) ;
#339271 = CARTESIAN_POINT ( 'NONE',  ( -9.804221754080112206, 8.821789429500499935, -3.090129585410771096 ) ) ;
#339272 = EDGE_CURVE ( 'NONE', #31437, #427443, #44333, .T. ) ;
#339273 = MECHANICAL_DESIGN_GEOMETRIC_PRESENTATION_REPRESENTATION (  '', ( #211971 ), #720071 ) ;
#339274 = ORIENTED_EDGE ( 'NONE', *, *, #165139, .T. ) ;
#339276 = VERTEX_POINT ( 'NONE', #678143 ) ;
#339275 = AXIS2_PLACEMENT_3D ( 'NONE', #443456, #69659, #686072 ) ;
#339277 = CARTESIAN_POINT ( 'NONE',  ( 10.69410113079152858, 34.11774889476680528, 27.39763008664135668 ) ) ;
#339279 = ORIENTED_EDGE ( 'NONE', *, *, #546576, .T. ) ;
#339278 = CARTESIAN_POINT ( 'NONE',  ( 10.72244336476686044, 34.10946244480182088, 27.06470083392204273 ) ) ;
#339280 = ORIENTED_EDGE ( 'NONE', *, *, #567851, .F. ) ;
#339281 = CARTESIAN_POINT ( 'NONE',  ( 8.774716366172841120, 14.44994999999999941, -15.12891883254049930 ) ) ;
#339284 = ORIENTED_EDGE ( 'NONE', *, *, #189415, .F. ) ;
#339283 = ORIENTED_EDGE ( 'NONE', *, *, #401327, .T. ) ;
#339282 = STYLED_ITEM ( 'NONE', ( #290859 ), #446124 ) ;
#339286 = CARTESIAN_POINT ( 'NONE',  ( -13.34831430976421629, 30.69909129256931735, -6.559621505787252893 ) ) ;
#339285 = FILL_AREA_STYLE_COLOUR ( '', #388211 ) ;
#339287 = VECTOR ( 'NONE', #133058, 1000.000000000000227 ) ;
#339290 = EDGE_CURVE ( 'NONE', #391682, #19331, #722097, .T. ) ;
#339289 = VERTEX_POINT ( 'NONE', #133290 ) ;
#339288 = FACE_OUTER_BOUND ( 'NONE', #594203, .T. ) ;
#339291 = VERTEX_POINT ( 'NONE', #483274 ) ;
#339292 = CARTESIAN_POINT ( 'NONE',  ( -11.26188149385099813, 7.742933246839817762, -2.724322792373523150 ) ) ;
#339293 = EDGE_LOOP ( 'NONE', ( #550662, #678571, #687157, #363106 ) ) ;
#339294 = VECTOR ( 'NONE', #17323, 1000.000000000000000 ) ;
#339295 = EDGE_CURVE ( 'NONE', #240750, #598587, #339595, .T. ) ;
#339297 = CARTESIAN_POINT ( 'NONE',  ( 12.84744800315479907, -8.978761802197510633, -2.600000000000000089 ) ) ;
#339296 = CARTESIAN_POINT ( 'NONE',  ( -12.40254608916779944, 20.53170790362886322, -8.436834140763263434 ) ) ;
#339298 = AXIS2_PLACEMENT_3D ( 'NONE', #70004, #320757, #260981 ) ;
#339299 = CARTESIAN_POINT ( 'NONE',  ( 11.94364437420198222, 8.965155297289532754, -2.106255005864245966 ) ) ;
#339301 = CARTESIAN_POINT ( 'NONE',  ( 11.17318018545850222, 7.979042948368626931, -3.090844674021382410 ) ) ;
#339300 =( GEOMETRIC_REPRESENTATION_CONTEXT ( 3 ) GLOBAL_UNCERTAINTY_ASSIGNED_CONTEXT ( ( #138858 ) ) GLOBAL_UNIT_ASSIGNED_CONTEXT ( ( #452857, #214258, #154642 ) ) REPRESENTATION_CONTEXT ( 'NONE', 'WORKASPACE' ) );
#339302 = ORIENTED_EDGE ( 'NONE', *, *, #532742, .F. ) ;
#339303 = EDGE_CURVE ( 'NONE', #241639, #436708, #72524, .T. ) ;
#339304 = CARTESIAN_POINT ( 'NONE',  ( 5.599192140925778105, 14.35612083624530300, 3.925728530858555665 ) ) ;
#339306 = CARTESIAN_POINT ( 'NONE',  ( -11.22502346529550010, -9.580987743113370314, -28.32323182150609853 ) ) ;
#339305 = CARTESIAN_POINT ( 'NONE',  ( -59.40127949962700882, -4.396042580000004918, -2.699652501487999068 ) ) ;
#339309 = ORIENTED_EDGE ( 'NONE', *, *, #776436, .T. ) ;
#339308 = CARTESIAN_POINT ( 'NONE',  ( -12.90397135559265429, 19.62168085443036603, -7.647713596496938493 ) ) ;
#339307 = DIRECTION ( 'NONE',  ( 0.000000000000000000, 0.000000000000000000, -1.000000000000000000 ) ) ;
#339310 = VECTOR ( 'NONE', #156390, 1000.000000000000000 ) ;
#339311 = CARTESIAN_POINT ( 'NONE',  ( -11.38110508458701631, -7.657106397852244228, -2.599996245507572468 ) ) ;
#339312 = ORIENTED_EDGE ( 'NONE', *, *, #645821, .T. ) ;
#339313 = CARTESIAN_POINT ( 'NONE',  ( 13.63627686872631806, 25.52933326127934777, 6.249156860622986365 ) ) ;
#339314 = CARTESIAN_POINT ( 'NONE',  ( 11.56582591641495839, -10.56485156887199039, -27.46098256581845476 ) ) ;
#339315 = CARTESIAN_POINT ( 'NONE',  ( -11.63450000000000095, 15.00000000000000000, 0.6350000000000000089 ) ) ;
#339316 = ORIENTED_EDGE ( 'NONE', *, *, #398011, .F. ) ;
#339317 = DIRECTION ( 'NONE',  ( 1.000000000000000000, -1.441810052792944893E-48, 1.819391130550091998E-33 ) ) ;
#339318 = PRESENTATION_LAYER_ASSIGNMENT (  '', '', ( #758714 ) ) ;
#339319 = ORIENTED_EDGE ( 'NONE', *, *, #760490, .T. ) ;
#339320 = CARTESIAN_POINT ( 'NONE',  ( -9.993891011008580350, -9.686430042638134452, -27.23965484629940192 ) ) ;
#339321 = CARTESIAN_POINT ( 'NONE',  ( 1.082078543819864347, 34.86592900461120337, -14.96091929077236138 ) ) ;
#339322 = B_SPLINE_CURVE_WITH_KNOTS ( 'NONE', 3,
 ( #429363, #198464, #242534, #564073, #246439, #369739, #67250, #11364, #310155, #560204, #254316, #15308, #306242 ),
 .UNSPECIFIED., .F., .F.,
 ( 4, 3, 3, 3, 4 ),
 ( 2.110382192020081086E-17, 1.751060528562748043E-05, 3.504704215535102630E-05, 5.218192056381400061E-05, 5.603222172577510484E-05 ),
 .UNSPECIFIED. ) ;
#339324 = CARTESIAN_POINT ( 'NONE',  ( -3.068572524409447944, 18.91299999999999315, -0.4786989680773048872 ) ) ;
#339323 = CARTESIAN_POINT ( 'NONE',  ( -11.67587848326416022, -8.939284241002935616, -2.780696974110766106 ) ) ;
#339326 = CARTESIAN_POINT ( 'NONE',  ( -14.26305231436492349, 29.46220756817273667, 4.215622003012777341 ) ) ;
#339325 = SURFACE_STYLE_FILL_AREA ( #514090 ) ;
#339327 = EDGE_CURVE ( 'NONE', #276129, #387862, #300524, .T. ) ;
#339328 = CARTESIAN_POINT ( 'NONE',  ( 11.28230626830279881, -7.975535327887889103, -2.965280360995200315 ) ) ;
#339330 = CARTESIAN_POINT ( 'NONE',  ( 46.20756583956401187, 40.01797654999997889, -42.56543416043595585 ) ) ;
#339329 =( LENGTH_UNIT ( ) NAMED_UNIT ( * ) SI_UNIT ( .MILLI., .METRE. ) );
#339331 = DIRECTION ( 'NONE',  ( 0.7071067811865485719, -9.969533966969259790E-17, 0.7071067811865466846 ) ) ;
#339333 = CARTESIAN_POINT ( 'NONE',  ( 12.16264101100830963, -8.959999999999986642, -2.600000000000008082 ) ) ;
#339332 = CARTESIAN_POINT ( 'NONE',  ( -10.56255508741340599, 8.186430042638153992, -3.210345153700560950 ) ) ;
#339334 = CARTESIAN_POINT ( 'NONE',  ( 13.99032971834379602, 26.47749715504890844, 5.047455139524270606 ) ) ;
#339336 = FILL_AREA_STYLE ('',( #450659 ) ) ;
#339335 = SURFACE_STYLE_USAGE ( .BOTH. , #234607 ) ;
#339337 = CARTESIAN_POINT ( 'NONE',  ( 11.78895626830279930, -8.679999999999999716, -2.115025773880729876 ) ) ;
#339338 = DIRECTION ( 'NONE',  ( 0.000000000000000000, -2.465190328815661892E-32, -1.000000000000000000 ) ) ;
#339339 = COLOUR_RGB ( '',0.2509803921568627416, 0.2509803921568627416, 0.2509803921568627416 ) ;
#339340 = CARTESIAN_POINT ( 'NONE',  ( -13.56737199467448640, 26.31931223448231449, 6.093683225182218166 ) ) ;
#339341 = EDGE_CURVE ( 'NONE', #576670, #655740, #685958, .T. ) ;
#339344 = DIRECTION ( 'NONE',  ( -0.000000000000000000, -0.000000000000000000, -1.000000000000000000 ) ) ;
#339343 = PRESENTATION_STYLE_ASSIGNMENT (( #466243 ) ) ;
#339342 = PRESENTATION_LAYER_ASSIGNMENT (  '', '', ( #32468 ) ) ;
#339345 = EDGE_CURVE ( 'NONE', #777018, #394834, #324174, .T. ) ;
#339347 = ADVANCED_FACE ( 'NONE', ( #141132 ), #152862, .F. ) ;
#339346 = SURFACE_STYLE_USAGE ( .BOTH. , #712898 ) ;
#339348 = CARTESIAN_POINT ( 'NONE',  ( -11.50765601602352106, 8.687060903762928277, -28.34720407018400223 ) ) ;
#339349 = CARTESIAN_POINT ( 'NONE',  ( 13.53001801961548978, -10.03150025365373565, -28.02747422970488600 ) ) ;
#339351 = DIRECTION ( 'NONE',  ( 0.000000000000000000, 0.000000000000000000, -1.000000000000000000 ) ) ;
#339350 = CARTESIAN_POINT ( 'NONE',  ( -11.32208960163639944, -8.959999999999999076, -2.600000000000000089 ) ) ;
#339352 = CARTESIAN_POINT ( 'NONE',  ( 10.47430657253209851, 8.292298828939969724, -28.41921870422079976 ) ) ;
#339355 = CARTESIAN_POINT ( 'NONE',  ( 0.2241379310343225018, 14.44994999999999941, -17.73362068965509764 ) ) ;
#339354 = SURFACE_SIDE_STYLE ('',( #28974 ) ) ;
#339353 = CARTESIAN_POINT ( 'NONE',  ( -13.88196871000917909, 29.66876406793263854, -5.682516926680238001 ) ) ;
#339358 = CARTESIAN_POINT ( 'NONE',  ( 18.05625000000000213, 15.59999999999999964, 151.0000000000000000 ) ) ;
#339357 = CARTESIAN_POINT ( 'NONE',  ( -11.29119800315510069, -8.946283351918880911, -2.408846336422239887 ) ) ;
#339356 = LINE ( 'NONE', #752933, #451650 ) ;
#339359 = VECTOR ( 'NONE', #565816, 1000.000000000000000 ) ;
#339360 = CARTESIAN_POINT ( 'NONE',  ( 13.27897482429869669, 23.59158562792916669, -6.698877796310165778 ) ) ;
#339362 = CARTESIAN_POINT ( 'NONE',  ( -12.65801769604709115, 18.91300000000000381, 0.5129188034511380501 ) ) ;
#339361 = CARTESIAN_POINT ( 'NONE',  ( -2.568696354276549521, -14.22653999999998753, -2.173199574086903674 ) ) ;
#339363 = B_SPLINE_CURVE_WITH_KNOTS ( 'NONE', 3,
 ( #111803, #350733, #485371, #410380, #779951, #358569 ),
 .UNSPECIFIED., .F., .F.,
 ( 4, 2, 4 ),
 ( 2.380773666676726875E-07, 0.0005787783369621279667, 0.001157318596557588113 ),
 .UNSPECIFIED. ) ;
#339364 = CARTESIAN_POINT ( 'NONE',  ( -12.10418351376407209, -17.09686999126948237, 6.556788705817629292 ) ) ;
#339365 = CARTESIAN_POINT ( 'NONE',  ( 0.03448275862053264834, 14.44994999999999941, -20.38879310344820084 ) ) ;
#339367 = CARTESIAN_POINT ( 'NONE',  ( -11.36047175408010190, -8.959999999999999076, -2.276683849253812841 ) ) ;
#339366 = FILL_AREA_STYLE ('',( #271837 ) ) ;
#339368 = CARTESIAN_POINT ( 'NONE',  ( 11.42795741608032323, 7.902026835796837290, -3.152605005169126340 ) ) ;
#339369 = ORIENTED_EDGE ( 'NONE', *, *, #661171, .F. ) ;
#339370 = CARTESIAN_POINT ( 'NONE',  ( 14.71782373445349990, 13.84806184775725235, 2.895801193875033874 ) ) ;
#339371 = CARTESIAN_POINT ( 'NONE',  ( -10.38568018545869975, -9.475535327887870451, -27.48471963900479764 ) ) ;
#339372 = CARTESIAN_POINT ( 'NONE',  ( 11.26027561523294196, -9.654307426556959726, -28.35322476016504822 ) ) ;
#339373 = CARTESIAN_POINT ( 'NONE',  ( 12.23494800315479125, 8.401134127352523961, -3.268295602259240429 ) ) ;
#339375 = ORIENTED_EDGE ( 'NONE', *, *, #488629, .T. ) ;
#339374 = CARTESIAN_POINT ( 'NONE',  ( -10.78627293496970196, -7.764640613137654412, -2.479784431710209791 ) ) ;
#339378 = DIRECTION ( 'NONE',  ( 1.000000000000000000, 0.000000000000000000, 0.000000000000000000 ) ) ;
#339377 =( NAMED_UNIT ( * ) SI_UNIT ( $, .STERADIAN. ) SOLID_ANGLE_UNIT ( ) );
#339376 = B_SPLINE_CURVE_WITH_KNOTS ( 'NONE', 3,
 ( #429872, #135454, #7959, #489290, #378114, #381980, #195116, #672391, #11905, #79496, #258787, #501081, #127516, #322430, #370267, #67776, #131528, #250918, #493206 ),
 .UNSPECIFIED., .F., .F.,
 ( 4, 1, 1, 1, 1, 1, 1, 1, 1, 1, 1, 1, 1, 1, 1, 1, 4 ),
 ( 0.000000000000000000, 0.05915200074013390874, 0.1169954262533006162, 0.1744822182386207843, 0.2311886103331152464, 0.2881212156075386166, 0.3444713812683996013, 0.4020326541210436089, 0.4598810173972929238, 0.5192499135510787456, 0.5799344984590466545, 0.6432157997341932942, 0.7088370436636909355, 0.7771057307988528118, 0.8485793652361639516, 0.9224891804075004975, 1.000000000000000000 ),
 .UNSPECIFIED. ) ;
#339381 = CARTESIAN_POINT ( 'NONE',  ( -56.50000000000000711, -2.250000580000004913, -6.749999199999999533 ) ) ;
#339380 = CARTESIAN_POINT ( 'NONE',  ( 11.16603960163609877, 7.871425591818590028, -28.03495700856050021 ) ) ;
#339379 = CARTESIAN_POINT ( 'NONE',  ( 21.16390913069851720, 18.24095804248056396, -2.175282051282052098 ) ) ;
#339383 = CARTESIAN_POINT ( 'NONE',  ( -11.32509314446289572, 7.972894203382806744, -27.35369266657432519 ) ) ;
#339382 = COLOUR_RGB ( '',0.2509803921568627416, 0.2509803921568627416, 0.2509803921568627416 ) ;
#339385 = CARTESIAN_POINT ( 'NONE',  ( 12.02757748182628816, 29.67063878060740123, -8.963123441748974685 ) ) ;
#339384 = SURFACE_SIDE_STYLE ('',( #168037 ) ) ;
#339386 = CARTESIAN_POINT ( 'NONE',  ( 8.685000000000169251, 4.635000000000200515, -27.00000000000000000 ) ) ;
#339387 = LINE ( 'NONE', #164140, #377393 ) ;
#339388 = CARTESIAN_POINT ( 'NONE',  ( 12.02943018545850862, 8.959450512519097742, -2.275733971289870983 ) ) ;
#339392 = ORIENTED_EDGE ( 'NONE', *, *, #46722, .F. ) ;
#339391 = DIRECTION ( 'NONE',  ( -0.000000000000000000, 1.000000000000000000, -0.000000000000000000 ) ) ;
#339390 = CARTESIAN_POINT ( 'NONE',  ( -12.00026351879209940, -10.46000000000000085, -27.85000000000000142 ) ) ;
#339389 = CARTESIAN_POINT ( 'NONE',  ( 0.000000000000000000, -12.69999999999999574, -3.882009700355531918E-15 ) ) ;
#339396 = ORIENTED_EDGE ( 'NONE', *, *, #198586, .F. ) ;
#339395 = SURFACE_STYLE_USAGE ( .BOTH. , #506322 ) ;
#339394 = CARTESIAN_POINT ( 'NONE',  ( 14.22950597878340240, 28.80206037010806241, -5.735873531551040294 ) ) ;
#339393 = FILL_AREA_STYLE_COLOUR ( '', #592484 ) ;
#339398 = CARTESIAN_POINT ( 'NONE',  ( -10.51818760159659583, -9.470139048517987490, -28.34950889045190436 ) ) ;
#339397 = DIRECTION ( 'NONE',  ( 1.000000000000000000, 0.000000000000000000, 0.000000000000000000 ) ) ;
#339400 = VERTEX_POINT ( 'NONE', #204693 ) ;
#339399 =( NAMED_UNIT ( * ) PLANE_ANGLE_UNIT ( ) SI_UNIT ( $, .RADIAN. ) );
#339402 = EDGE_CURVE ( 'NONE', #688644, #492824, #43865, .T. ) ;
#339401 = CARTESIAN_POINT ( 'NONE',  ( 3.122309653434519209E-14, -14.31110344849999905, -29.75000000000000000 ) ) ;
#339403 = VERTEX_POINT ( 'NONE', #693782 ) ;
#339405 = DIRECTION ( 'NONE',  ( 1.000000000000000000, -1.868061709237320149E-18, 3.146739902674830261E-16 ) ) ;
#339404 = SHAPE_REPRESENTATION ( 'Chip assembly_RamsesV4', ( #227178, #328878 ), #278340 ) ;
#339406 = CARTESIAN_POINT ( 'NONE',  ( 10.08647293496950326, 7.764437517169497482, -2.480862836395729243 ) ) ;
#339409 = EDGE_CURVE ( 'NONE', #435322, #694954, #13694, .T. ) ;
#339408 = CARTESIAN_POINT ( 'NONE',  ( -11.74780922571049224, -10.18190505446390226, -27.36172612275800375 ) ) ;
#339407 =( GEOMETRIC_REPRESENTATION_CONTEXT ( 3 ) GLOBAL_UNCERTAINTY_ASSIGNED_CONTEXT ( ( #51425 ) ) GLOBAL_UNIT_ASSIGNED_CONTEXT ( ( #9438, #431394, #785384 ) ) REPRESENTATION_CONTEXT ( 'NONE', 'WORKASPACE' ) );
#339410 = CARTESIAN_POINT ( 'NONE',  ( -13.02244800315509998, 7.821238197802469649, -2.600000000000000089 ) ) ;
#339411 = ORIENTED_EDGE ( 'NONE', *, *, #163732, .T. ) ;
#339413 = CARTESIAN_POINT ( 'NONE',  ( 10.95161466982150245, -9.321238197802436787, -27.51585171770463489 ) ) ;
#339412 = AXIS2_PLACEMENT_3D ( 'NONE', #340033, #415393, #653951 ) ;
#339414 = ORIENTED_EDGE ( 'NONE', *, *, #721382, .T. ) ;
#339415 = ORIENTED_EDGE ( 'NONE', *, *, #465329, .T. ) ;
#339416 = VERTEX_POINT ( 'NONE', #137225 ) ;
#339417 = ORIENTED_EDGE ( 'NONE', *, *, #592554, .T. ) ;
#339419 = EDGE_CURVE ( 'NONE', #591159, #483010, #630087, .T. ) ;
#339418 = CARTESIAN_POINT ( 'NONE',  ( -11.97724296643950304, 7.833106148390448276, -27.85000000000001918 ) ) ;
#339421 = ORIENTED_EDGE ( 'NONE', *, *, #49077, .F. ) ;
#339420 = CARTESIAN_POINT ( 'NONE',  ( -12.77918466847950896, 7.807341456060829188, -3.024712859645031227 ) ) ;
#339422 = CARTESIAN_POINT ( 'NONE',  ( 2.224250058800493868, 35.30692079173105213, -14.70574252213980238 ) ) ;
#339424 = CARTESIAN_POINT ( 'NONE',  ( 11.79043485231029109, -8.973035186557941856, -2.518106494855707922 ) ) ;
#339423 = FILL_AREA_STYLE_COLOUR ( '', #263122 ) ;
#339425 = EDGE_CURVE ( 'NONE', #717712, #214695, #682400, .T. ) ;
#339426 = MECHANICAL_DESIGN_GEOMETRIC_PRESENTATION_REPRESENTATION (  '', ( #34265 ), #580375 ) ;
#339427 = CARTESIAN_POINT ( 'NONE',  ( 26.99999999999999289, 21.00000000000001066, -91.25000000000000000 ) ) ;
#339428 = ORIENTED_EDGE ( 'NONE', *, *, #284680, .T. ) ;
#339429 = CARTESIAN_POINT ( 'NONE',  ( -12.92339492284057201, 19.82576730319291514, 7.361521226467000467 ) ) ;
#339430 =( LENGTH_UNIT ( ) NAMED_UNIT ( * ) SI_UNIT ( .MILLI., .METRE. ) );
#339432 = EDGE_CURVE ( 'NONE', #352967, #121657, #268356, .T. ) ;
#339431 = CARTESIAN_POINT ( 'NONE',  ( -12.59364255904380059, 8.963810108927866338, -28.17551591816130241 ) ) ;
#339433 = B_SPLINE_CURVE_WITH_KNOTS ( 'NONE', 1,
 ( #555359, #88928 ),
 .UNSPECIFIED., .F., .F.,
 ( 2, 2 ),
 ( 0.000000000000000000, 1.000000000000000000 ),
 .UNSPECIFIED. ) ;
#339434 = ORIENTED_EDGE ( 'NONE', *, *, #111514, .T. ) ;
#339435 = CIRCLE ( 'NONE', #656701, 2.999999999999999112 ) ;
#339436 = DIRECTION ( 'NONE',  ( -0.9950371902099889310, 0.09950371902100005328, 0.000000000000000000 ) ) ;
#339439 = B_SPLINE_SURFACE_WITH_KNOTS ( 'NONE', 3, 1, ( 
 ( #681637, #442927 ),
 ( #729442, #248314 ),
 ( #184637, #375535 ),
 ( #554212, #494558 ),
 ( #558131, #379469 ),
 ( #435143, #677704 ),
 ( #319878, #617882 ),
 ( #73047, #315969 ),
 ( #76954, #502395 ),
 ( #745144, #629651 ),
 ( #160230, #462373 ) ),
 .UNSPECIFIED., .F., .F., .F.,
 ( 4, 1, 1, 1, 1, 1, 1, 1, 4 ),
 ( 2, 2 ),
 ( 0.000000000000000000, 0.1140350332836636976, 0.2284714425832281015, 0.3432329362395947769, 0.4591030622536819705, 0.5802567027854907966, 0.7103464218429732524, 0.8505517991796096577, 1.000000000000000000 ),
 ( 0.000000000000000000, 1.000000000000000000 ),
 .UNSPECIFIED. ) ;
#339438 = LINE ( 'NONE', #780421, #191919 ) ;
#339437 = CARTESIAN_POINT ( 'NONE',  ( 2.125762979015845211, 4.089616248079670953E-14, -147.6206328124999914 ) ) ;
#339441 = ORIENTED_EDGE ( 'NONE', *, *, #722359, .T. ) ;
#339440 = CARTESIAN_POINT ( 'NONE',  ( -11.75757522101466357, -9.021638779942298569, -2.485221439857401293 ) ) ;
#339443 = SURFACE_STYLE_USAGE ( .BOTH. , #585625 ) ;
#339442 = DIRECTION ( 'NONE',  ( -5.715618225113925614E-17, -0.5372987372390640726, 0.8433920007691009246 ) ) ;
#339444 = CARTESIAN_POINT ( 'NONE',  ( 11.13687293496949948, 7.764640613137676617, -27.72978443171023599 ) ) ;
#339445 = CARTESIAN_POINT ( 'NONE',  ( 14.35193265900096016, 26.65951388119389165, 3.902327367059449603 ) ) ;
#339446 = VECTOR ( 'NONE', #20032, 1000.000000000000114 ) ;
#339447 = CARTESIAN_POINT ( 'NONE',  ( -91.45270000000002142, 88.90000000000001990, 4.600000000000052935 ) ) ;
#339449 = CARTESIAN_POINT ( 'NONE',  ( 9.941039601636109779, -7.871425591818558942, -2.415042991439499964 ) ) ;
#339448 = DIRECTION ( 'NONE',  ( 1.000000000000000000, 0.000000000000000000, -2.403482038054180097E-15 ) ) ;
#339450 = CARTESIAN_POINT ( 'NONE',  ( -10.62509314446290176, 7.972894203382780987, -2.103692666574280778 ) ) ;
#339451 = VECTOR ( 'NONE', #201182, 1000.000000000000000 ) ;
#339452 =( NAMED_UNIT ( * ) SI_UNIT ( $, .STERADIAN. ) SOLID_ANGLE_UNIT ( ) );
#339454 = CARTESIAN_POINT ( 'NONE',  ( 12.96392768888942904, 26.93693240879268913, 7.545634745218545270 ) ) ;
#339453 = CARTESIAN_POINT ( 'NONE',  ( 21.28350928511010309, 22.45762658848527593, 26.90418723334830275 ) ) ;
#339456 = VERTEX_POINT ( 'NONE', #332004 ) ;
#339455 = FACE_OUTER_BOUND ( 'NONE', #342240, .T. ) ;
#339457 =( NAMED_UNIT ( * ) SI_UNIT ( $, .STERADIAN. ) SOLID_ANGLE_UNIT ( ) );
#339458 = FACE_OUTER_BOUND ( 'NONE', #576535, .T. ) ;
#339459 = SURFACE_SIDE_STYLE ('',( #156461 ) ) ;
#339461 = CARTESIAN_POINT ( 'NONE',  ( -13.46200000000000507, 14.01825690144232262, 3.245128498369890035 ) ) ;
#339460 = CARTESIAN_POINT ( 'NONE',  ( 11.50630508741319957, 7.840000806387031673, -2.600950343531703179 ) ) ;
#339462 = CARTESIAN_POINT ( 'NONE',  ( -2.051724137931189684, 14.44994999999999941, -20.19913793103440014 ) ) ;
#339464 = SURFACE_STYLE_USAGE ( .BOTH. , #458590 ) ;
#339463 = CARTESIAN_POINT ( 'NONE',  ( -13.23363689693243650, 0.04205365027161071106, 7.121323682826823820 ) ) ;
#339465 =( LENGTH_UNIT ( ) NAMED_UNIT ( * ) SI_UNIT ( .MILLI., .METRE. ) );
#339467 = CARTESIAN_POINT ( 'NONE',  ( -13.43660000000000565, -0.0001617718902232564461, 0.01041979782999132714 ) ) ;
#339466 = CARTESIAN_POINT ( 'NONE',  ( 27.81024697180000160, -2.689651022700681793, 5.047959636771953917 ) ) ;
#339468 = B_SPLINE_CURVE_WITH_KNOTS ( 'NONE', 3,
 ( #430801, #303733, #128461, #192107 ),
 .UNSPECIFIED., .F., .F.,
 ( 4, 4 ),
 ( 0.000000000000000000, 1.000000000000000000 ),
 .UNSPECIFIED. ) ;
#339469 = CARTESIAN_POINT ( 'NONE',  ( -14.32230989065560145, -9.722098093309030631, -28.57159486755134736 ) ) ;
#339471 = EDGE_CURVE ( 'NONE', #539563, #197150, #90817, .T. ) ;
#339470 = CARTESIAN_POINT ( 'NONE',  ( -11.42326901583844823, -8.270597625160071686, -2.039999999996276348 ) ) ;
#339472 = VECTOR ( 'NONE', #787290, 1000.000000000000227 ) ;
#339473 = CARTESIAN_POINT ( 'NONE',  ( -14.93419464630715687, 15.33091362785594747, -1.403611282516550540 ) ) ;
#339474 =( NAMED_UNIT ( * ) SI_UNIT ( $, .STERADIAN. ) SOLID_ANGLE_UNIT ( ) );
#339475 = CARTESIAN_POINT ( 'NONE',  ( 14.32724529137537850, -7.675947342101477666, -2.778212564819057206 ) ) ;
#339477 = PLANE ( 'NONE',  #260686 ) ;
#339476 = DIRECTION ( 'NONE',  ( -0.9238795325112869605, 0.3826834323650893377, 0.000000000000000000 ) ) ;
#339478 = CARTESIAN_POINT ( 'NONE',  ( 19.91359999999999530, -11.55699999999999683, 4.825999999999998735 ) ) ;
#339479 = CARTESIAN_POINT ( 'NONE',  ( -4.889345373376622561, 18.91300000000598658, 0.4268519480519499809 ) ) ;
#339480 = CARTESIAN_POINT ( 'NONE',  ( 9.941039601636109779, -9.371425591818518086, -27.66504299143949552 ) ) ;
#339483 = DIRECTION ( 'NONE',  ( 0.000000000000000000, 1.000000000000000000, 0.000000000000000000 ) ) ;
#339482 = CARTESIAN_POINT ( 'NONE',  ( -3.481087171615661724, 18.92299999999999827, 0.07128694454841517925 ) ) ;
#339481 = DIRECTION ( 'NONE',  ( 0.000000000000000000, 0.000000000000000000, 1.000000000000000000 ) ) ;
#339484 = ORIENTED_EDGE ( 'NONE', *, *, #369532, .F. ) ;
#339485 = CARTESIAN_POINT ( 'NONE',  ( -8.166592477048480347, -14.83850667830734693, 9.704117203879162545 ) ) ;
#339486 = B_SPLINE_CURVE_WITH_KNOTS ( 'NONE', 3,
 ( #103971, #664620, #52239, #473758 ),
 .UNSPECIFIED., .F., .F.,
 ( 4, 4 ),
 ( 0.000000000000000000, 1.000000000000000000 ),
 .UNSPECIFIED. ) ;
#339487 = CARTESIAN_POINT ( 'NONE',  ( 13.11203779146334369, 18.84712151898732913, -7.285222368276547122 ) ) ;
#339489 = ORIENTED_EDGE ( 'NONE', *, *, #501207, .T. ) ;
#339488 = CARTESIAN_POINT ( 'NONE',  ( -10.08687293496969772, -9.264640613137620662, -27.72978443171023599 ) ) ;
#339490 = CARTESIAN_POINT ( 'NONE',  ( 14.46569345091944925, 31.79893649048309001, 3.967882439563475749 ) ) ;
#339491 = CYLINDRICAL_SURFACE ( 'NONE', #208481, 6.750000000000041744 ) ;
#339492 = ORIENTED_EDGE ( 'NONE', *, *, #146218, .F. ) ;
#339493 = SURFACE_STYLE_USAGE ( .BOTH. , #470275 ) ;
#339494 = ADVANCED_FACE ( 'NONE', ( #100842 ), #403326, .T. ) ;
#339496 = VERTEX_POINT ( 'NONE', #534190 ) ;
#339495 = CARTESIAN_POINT ( 'NONE',  ( 11.90157466755204752, 17.77510653741316560, -9.129783659591229394 ) ) ;
#339497 = CARTESIAN_POINT ( 'NONE',  ( -14.75491778444895274, 26.11839854883414702, -1.870435872207903083 ) ) ;
#339499 = FILL_AREA_STYLE ('',( #641554 ) ) ;
#339498 = CARTESIAN_POINT ( 'NONE',  ( -9.891721754080116114, -8.824464672112092956, -2.965280360995192321 ) ) ;
#339500 = CARTESIAN_POINT ( 'NONE',  ( 13.62602841984625712, 18.91300000000000026, -0.5312313847603024053 ) ) ;
#339501 = CARTESIAN_POINT ( 'NONE',  ( 139.6999999999999886, 0.9473000000000015852, -63.50000000000000000 ) ) ;
#339502 = VERTEX_POINT ( 'NONE', #462800 ) ;
#339503 = EDGE_LOOP ( 'NONE', ( #434473, #306930, #778127, #501132 ) ) ;
#339504 = CARTESIAN_POINT ( 'NONE',  ( 12.76939194351193940, 26.14528220944864856, 7.625533322647935819 ) ) ;
#339505 = STYLED_ITEM ( 'NONE', ( #190521 ), #243177 ) ;
#339506 = CARTESIAN_POINT ( 'NONE',  ( -12.83277093492990062, -9.899999999999961275, -27.19099349832533363 ) ) ;
#339508 = EDGE_CURVE ( 'NONE', #510221, #55265, #564927, .T. ) ;
#339507 = VECTOR ( 'NONE', #163644, 1000.000000000000000 ) ;
#339510 = ORIENTED_EDGE ( 'NONE', *, *, #33384, .F. ) ;
#339509 = PLANE ( 'NONE',  #735358 ) ;
#339513 = EDGE_LOOP ( 'NONE', ( #576072, #131251, #553025 ) ) ;
#339512 = CARTESIAN_POINT ( 'NONE',  ( 8.173934000300745240, -16.12899999999998357, -8.547302897130029109 ) ) ;
#339511 = DIRECTION ( 'NONE',  ( 1.000000000000000000, 0.000000000000000000, 0.000000000000000000 ) ) ;
#339515 = EDGE_CURVE ( 'NONE', #591210, #494181, #352139, .T. ) ;
#339514 = CARTESIAN_POINT ( 'NONE',  ( -8.490857142857144879, 18.91300000000000026, -0.8381999999999979467 ) ) ;
#339516 = CARTESIAN_POINT ( 'NONE',  ( 9.010000000000149001, 0.6999494936613600560, -26.89999999999999858 ) ) ;
#339517 = CARTESIAN_POINT ( 'NONE',  ( -59.50127949962701024, 0.9864859369629979113, 5.757318024752000163 ) ) ;
#339520 = COLOUR_RGB ( '',0.2509803921568627416, 0.2509803921568627416, 0.2509803921568627416 ) ;
#339519 = CARTESIAN_POINT ( 'NONE',  ( 12.63799999999995372, 8.398712623922939713, -1.841401092366240499 ) ) ;
#339518 = CARTESIAN_POINT ( 'NONE',  ( 9.001031265515223367, 35.49303979750351346, 11.99977135625614189 ) ) ;
#339523 = EDGE_LOOP ( 'NONE', ( #113718, #639338, #707369, #645408 ) ) ;
#339522 = CARTESIAN_POINT ( 'NONE',  ( -1.826485719279296482, -14.22653999999998753, -1.826325182889576348 ) ) ;
#339521 = B_SPLINE_CURVE_WITH_KNOTS ( 'NONE', 3,
 ( #544999, #676338, #243035, #67756 ),
 .UNSPECIFIED., .F., .F.,
 ( 4, 4 ),
 ( 0.000000000000000000, 1.000000000000000000 ),
 .UNSPECIFIED. ) ;
#339525 = CARTESIAN_POINT ( 'NONE',  ( -13.52586393679259125, 30.65546446223111943, 6.484674690635291228 ) ) ;
#339524 = CARTESIAN_POINT ( 'NONE',  ( -10.21195641516970021, -10.55685636210110445, -27.97428298453998607 ) ) ;
#339526 = CARTESIAN_POINT ( 'NONE',  ( -0.6491738246508037546, -1.567244251809542410, -147.4966093749999914 ) ) ;
#339528 = EDGE_LOOP ( 'NONE', ( #562266, #427154, #701863, #746598 ) ) ;
#339527 = CARTESIAN_POINT ( 'NONE',  ( -106.9029990580182101, 7.518664245362780996, 152.2999999999999829 ) ) ;
#339529 = ORIENTED_EDGE ( 'NONE', *, *, #694313, .T. ) ;
#339530 = ORIENTED_EDGE ( 'NONE', *, *, #108535, .T. ) ;
#339532 = ORIENTED_EDGE ( 'NONE', *, *, #318332, .T. ) ;
#339531 = CARTESIAN_POINT ( 'NONE',  ( 2.306753235311820305, 19.04745999999999739, -12.48669868764862123 ) ) ;
#339533 = ORIENTED_EDGE ( 'NONE', *, *, #589989, .T. ) ;
#339534 = ORIENTED_EDGE ( 'NONE', *, *, #482244, .F. ) ;
#339535 = VERTEX_POINT ( 'NONE', #108717 ) ;
#339536 = AXIS2_PLACEMENT_3D ( 'NONE', #281154, #273326, #646839 ) ;
#339538 = CARTESIAN_POINT ( 'NONE',  ( -11.83530922571049615, 8.963810108927855680, -2.274484081838639149 ) ) ;
#339537 = CARTESIAN_POINT ( 'NONE',  ( 10.35811719374216899, 34.18513797256758124, 27.56147319629148384 ) ) ;
#339540 = DIRECTION ( 'NONE',  ( -0.000000000000000000, -0.000000000000000000, 1.000000000000000000 ) ) ;
#339539 = CARTESIAN_POINT ( 'NONE',  ( -12.99800981112950460, -8.967058416776527707, -2.927391329572167855 ) ) ;
#339541 = CARTESIAN_POINT ( 'NONE',  ( 0.9324975281946864536, 14.69202771885791314, 2.217144778023207419 ) ) ;
#339542 = CARTESIAN_POINT ( 'NONE',  ( -11.19982327416241041, 8.971175998375258587, -2.929768616416585925 ) ) ;
#339543 = FILL_AREA_STYLE_COLOUR ( '', #674486 ) ;
#339544 =( NAMED_UNIT ( * ) PLANE_ANGLE_UNIT ( ) SI_UNIT ( $, .RADIAN. ) );
#339546 = CARTESIAN_POINT ( 'NONE',  ( 13.74847556474726318, 15.26539999999999075, -5.673230882446730128 ) ) ;
#339545 = CARTESIAN_POINT ( 'NONE',  ( -1.973611572380001178, 2.663928289660758786, -6.956000000000000405 ) ) ;
#339547 = AXIS2_PLACEMENT_3D ( 'NONE', #616956, #311085, #123997 ) ;
#339550 = EDGE_CURVE ( 'NONE', #535931, #420720, #765191, .T. ) ;
#339549 = CARTESIAN_POINT ( 'NONE',  ( -13.46200000000000685, -14.28772206643505882, -1.702188563599226212 ) ) ;
#339548 = CARTESIAN_POINT ( 'NONE',  ( -3.054847925653267460, 14.43661465898559548, 2.420588515358538029 ) ) ;
#339551 = PLANE ( 'NONE',  #243316 ) ;
#339552 = ORIENTED_EDGE ( 'NONE', *, *, #626644, .F. ) ;
#339553 = SURFACE_SIDE_STYLE ('',( #585742 ) ) ;
#339554 = AXIS2_PLACEMENT_3D ( 'NONE', #210088, #460405, #46644 ) ;
#339555 = CARTESIAN_POINT ( 'NONE',  ( -10.77092647779619305, -7.864763273121505804, -2.787288265082217276 ) ) ;
#339556 = CARTESIAN_POINT ( 'NONE',  ( 11.04474267983589897, 8.232680781317158747, -28.73431005821449702 ) ) ;
#339557 = VECTOR ( 'NONE', #203299, 1000.000000000000114 ) ;
#339558 = ORIENTED_EDGE ( 'NONE', *, *, #36943, .T. ) ;
#339560 = B_SPLINE_CURVE_WITH_KNOTS ( 'NONE', 3,
 ( #510134, #88701, #600198, #111187, #170940, #723598, #310073, #488702 ),
 .UNSPECIFIED., .F., .F.,
 ( 4, 2, 2, 4 ),
 ( 0.000000000000000000, 0.2500000000000000000, 0.5000000000000000000, 1.000000000000000000 ),
 .UNSPECIFIED. ) ;
#339559 = CARTESIAN_POINT ( 'NONE',  ( 0.2241379310343249998, 14.44994999999999941, -20.57844827586199798 ) ) ;
#339561 = CARTESIAN_POINT ( 'NONE',  ( 22.07259999999999778, -12.23967196786671074, 2.794000000000034678 ) ) ;
#339562 = DIRECTION ( 'NONE',  ( 0.000000000000000000, 0.8824056725320609251, 0.4704893506586957930 ) ) ;
#339564 = CARTESIAN_POINT ( 'NONE',  ( 6.589632715014809072, 60.86883655000000459, -38.67854868571285465 ) ) ;
#339563 = CARTESIAN_POINT ( 'NONE',  ( -12.63418960163640037, -8.400000000000005684, -3.246632301492379025 ) ) ;
#339567 = CARTESIAN_POINT ( 'NONE',  ( -13.61445854341532069, 6.400024197214997379, -26.35945149383175234 ) ) ;
#339566 = PLANE ( 'NONE',  #585173 ) ;
#339565 = CARTESIAN_POINT ( 'NONE',  ( 12.25542293496940083, -8.679999999999999716, -3.084974226119299612 ) ) ;
#339568 = ADVANCED_FACE ( 'NONE', ( #776932 ), #280117, .F. ) ;
#339569 =( BOUNDED_SURFACE ( )  B_SPLINE_SURFACE ( 3, 2, ( 
 ( #762771, #631661, #703124, #766694, #345322, #647337, #86840, #527850, #659164, #289521, #357053, #241523, #50636, #54531, #483875, #229749, #46687, #106312, #285605, #110279, #774542, #408824, #166083, #170028, #591430, #297350, #424444, #114230, #58438, #651300, #718804, #666935, #726593, #237624, #599282, #479991, #531786, #472171, #468233, #42752, #587513, #714898, #420546, #663035, #118167, #181763, #122086, #770586, #225813, #710955, #349226, #412792, #655263, #539632, #173951, #293447, #416688, #353157, #595359, #360961, #535743 ),
 ( #778475, #722699, #233698, #782356, #301282, #476073, #177835, #603229, #543510, #786263, #697331, #25077, #29073, #185700, #565993, #144668, #689534, #625826, #446898, #88817, #454679, #364838, #387295, #607149, #6453, #271914, #506379, #749137, #756941, #670855, #80924, #611069, #391202, #629723, #753033, #633659, #745213, #551331, #126056, #2489, #200389, #249387, #487787, #245466, #140778, #428378, #62331, #84897, #327719, #323826, #208228, #305229, #569937, #443002, #502470, #514212, #267996, #331646, #510257, #383400, #450769 ),
 ( #547424, #730487, #693424, #212150, #368733, #148607, #573876, #685588, #66243, #309155, #21170, #264098, #204336, #474169, #347322, #223888, #92747, #466346, #641504, #709041, #593447, #402981, #406880, #48735, #581703, #399060, #458577, #637603, #462440, #339450, #760887, #518138, #522040, #156453, #649378, #776558, #164206, #410872, #216059, #283701, #231763, #291543, #589499, #104377, #44750, #96572, #36895, #32973, #395140, #152500, #279758, #772613, #227859, #470234, #533815, #335543, #577794, #275863, #701246, #764772, #219987 ),
 ( #705156, #287614, #160301, #653326, #645446, #585631, #108347, #529881, #100496, #343370, #712998, #40822, #768695, #351218, #525939, #168108, #307222, #613054, #112291, #251397, #366798, #370731, #537744, #120131, #485862, #243530, #179862, #554, #430333, #8432, #716898, #728557, #172043, #359029, #68254, #60412, #303280, #311158, #235708, #422521, #175915, #732495, #183758, #549396, #187696, #299351, #116260, #478064, #355148, #541590, #601301, #52634, #597353, #481976, #780436, #414761, #426442, #668904, #665027, #4499, #657261 ),
 ( #553311, #609114, #672874, #605183, #124083, #295427, #64285, #247432, #720805, #489768, #418676, #127993, #661142, #362927, #56508, #784373, #239613, #724657, #545484, #191649, #16292, #680778, #315115, #72162, #76088, #497612, #748201, #330709, #565075, #752097, #557260, #624873, #572941, #390261, #143735, #20211, #386364, #195581, #378609, #374663, #736452, #493686, #620919, #326800, #569006, #24130, #632738, #87890, #434258, #131993, #617029, #147667, #438170, #28146, #203399, #79977, #744261, #322904, #135915, #12389, #267071 ),
 ( #255346, #676821, #628797, #139840, #263148, #207287, #382467, #740372, #83956, #319000, #561196, #259253, #509331, #501546, #199462, #684644, #505459, #445963, #442071, #688602, #449854, #692499, #592513, #39893, #350275, #700317, #712037, #402053, #644493, #652367, #576868, #521114, #517209, #286678, #282746, #648437, #528946, #640588, #457660, #32039, #696403, #95654, #155526, #394202, #151547, #35978, #334622, #270988, #525012, #584711, #763844, #103445, #513276, #465405, #338499, #398134, #167166, #708096, #771676, #405940, #278818 ),
 ( #580758, #211191, #756009, #636660, #219054, #274924, #767771, #107396, #342417, #226921, #91814, #99562, #453736, #409929, #163266, #222944, #346394, #759960, #461503, #215136, #704220, #159376, #588577, #43823, #469289, #667984, #731544, #429432, #290591, #473236, #715969, #488845, #779520, #127086, #302337, #178923, #298409, #664089, #477128, #354239, #123147, #783427, #242599, #365881, #425507, #171090, #421599, #484933, #115316, #47769, #608218, #544567, #246508, #234756, #186765, #596434, #600344, #660210, #358112, #51711, #294512 ) ),
 .UNSPECIFIED., .F., .F., .F. ) 
 B_SPLINE_SURFACE_WITH_KNOTS ( ( 4, 3, 4 ),
 ( 3, 2, 2, 2, 2, 2, 2, 2, 2, 2, 2, 2, 2, 2, 2, 2, 2, 2, 2, 2, 2, 2, 2, 2, 2, 2, 2, 2, 2, 2, 3 ),
 ( 0.000000000000000000, 1.000000000000000000, 1.017882916499710078 ),
 ( 0.000000000000000000, 0.03333333333333329818, 0.06666666666666669350, 0.1000000000000000056, 0.1333333333333329984, 0.1666666666666670182, 0.2000000000000000111, 0.2333333333333330040, 0.2666666666666669960, 0.2999999999999999889, 0.3333333333333329818, 0.3666666666666669738, 0.4000000000000000222, 0.4333333333333329596, 0.4666666666666670071, 0.5000000000000000000, 0.5333333333333329929, 0.5666666666666670960, 0.5999999999999999778, 0.6333333333333330817, 0.6666666666666670737, 0.6999999999999999556, 0.7333333333333330595, 0.7666666666666670515, 0.8000000000000000444, 0.8333333333333330373, 0.8666666666666670293, 0.9000000000000000222, 0.9333333333333330151, 0.9666666666666670071, 1.000000000000000000 ),
 .UNSPECIFIED. ) 
 GEOMETRIC_REPRESENTATION_ITEM ( )  RATIONAL_B_SPLINE_SURFACE ( (
 ( 1.000000000000000000, 0.8660254037844389297, 1.000000000000000000, 0.8660254037844389297, 1.000000000000000000, 0.8660254037844389297, 1.000000000000000000, 0.8660254037844389297, 1.000000000000000000, 0.8660254037844389297, 1.000000000000000000, 0.8660254037844389297, 1.000000000000000000, 0.8660254037844389297, 1.000000000000000000, 0.8660254037844389297, 1.000000000000000000, 0.8660254037844389297, 1.000000000000000000, 0.8660254037844389297, 1.000000000000000000, 0.8660254037844389297, 1.000000000000000000, 0.8660254037844389297, 1.000000000000000000, 0.8660254037844389297, 1.000000000000000000, 0.8660254037844389297, 1.000000000000000000, 0.8660254037844389297, 1.000000000000000000, 0.8660254037844389297, 1.000000000000000000, 0.8660254037844389297, 1.000000000000000000, 0.8660254037844389297, 1.000000000000000000, 0.8660254037844389297, 1.000000000000000000, 0.8660254037844389297, 1.000000000000000000, 0.8660254037844389297, 1.000000000000000000, 0.8660254037844389297, 1.000000000000000000, 0.8660254037844389297, 1.000000000000000000, 0.8660254037844389297, 1.000000000000000000, 0.8660254037844389297, 1.000000000000000000, 0.8660254037844389297, 1.000000000000000000, 0.8660254037844389297, 1.000000000000000000, 0.8660254037844389297, 1.000000000000000000, 0.8660254037844389297, 1.000000000000000000, 0.8660254037844389297, 1.000000000000000000),
 ( 0.8860250483700250479, 0.7673202002777780306, 0.8860250483700250479, 0.7673202002777780306, 0.8860250483700250479, 0.7673202002777780306, 0.8860250483700250479, 0.7673202002777780306, 0.8860250483700250479, 0.7673202002777780306, 0.8860250483700250479, 0.7673202002777780306, 0.8860250483700250479, 0.7673202002777780306, 0.8860250483700250479, 0.7673202002777780306, 0.8860250483700250479, 0.7673202002777780306, 0.8860250483700250479, 0.7673202002777780306, 0.8860250483700250479, 0.7673202002777780306, 0.8860250483700250479, 0.7673202002777780306, 0.8860250483700250479, 0.7673202002777780306, 0.8860250483700250479, 0.7673202002777780306, 0.8860250483700250479, 0.7673202002777780306, 0.8860250483700250479, 0.7673202002777780306, 0.8860250483700250479, 0.7673202002777780306, 0.8860250483700250479, 0.7673202002777780306, 0.8860250483700250479, 0.7673202002777780306, 0.8860250483700250479, 0.7673202002777780306, 0.8860250483700250479, 0.7673202002777780306, 0.8860250483700250479, 0.7673202002777780306, 0.8860250483700250479, 0.7673202002777780306, 0.8860250483700250479, 0.7673202002777780306, 0.8860250483700250479, 0.7673202002777780306, 0.8860250483700250479, 0.7673202002777780306, 0.8860250483700250479, 0.7673202002777780306, 0.8860250483700250479, 0.7673202002777780306, 0.8860250483700250479, 0.7673202002777780306, 0.8860250483700250479, 0.7673202002777780306, 0.8860250483700250479),
 ( 0.8860250483700250479, 0.7673202002777780306, 0.8860250483700250479, 0.7673202002777780306, 0.8860250483700250479, 0.7673202002777780306, 0.8860250483700250479, 0.7673202002777780306, 0.8860250483700250479, 0.7673202002777780306, 0.8860250483700250479, 0.7673202002777780306, 0.8860250483700250479, 0.7673202002777780306, 0.8860250483700250479, 0.7673202002777780306, 0.8860250483700250479, 0.7673202002777780306, 0.8860250483700250479, 0.7673202002777780306, 0.8860250483700250479, 0.7673202002777780306, 0.8860250483700250479, 0.7673202002777780306, 0.8860250483700250479, 0.7673202002777780306, 0.8860250483700250479, 0.7673202002777780306, 0.8860250483700250479, 0.7673202002777780306, 0.8860250483700250479, 0.7673202002777780306, 0.8860250483700250479, 0.7673202002777780306, 0.8860250483700250479, 0.7673202002777780306, 0.8860250483700250479, 0.7673202002777780306, 0.8860250483700250479, 0.7673202002777780306, 0.8860250483700250479, 0.7673202002777780306, 0.8860250483700250479, 0.7673202002777780306, 0.8860250483700250479, 0.7673202002777780306, 0.8860250483700250479, 0.7673202002777780306, 0.8860250483700250479, 0.7673202002777780306, 0.8860250483700250479, 0.7673202002777780306, 0.8860250483700250479, 0.7673202002777780306, 0.8860250483700250479, 0.7673202002777780306, 0.8860250483700250479, 0.7673202002777780306, 0.8860250483700250479, 0.7673202002777780306, 0.8860250483700250479),
 ( 1.000000000000000000, 0.8660254037844389297, 1.000000000000000000, 0.8660254037844389297, 1.000000000000000000, 0.8660254037844389297, 1.000000000000000000, 0.8660254037844389297, 1.000000000000000000, 0.8660254037844389297, 1.000000000000000000, 0.8660254037844389297, 1.000000000000000000, 0.8660254037844389297, 1.000000000000000000, 0.8660254037844389297, 1.000000000000000000, 0.8660254037844389297, 1.000000000000000000, 0.8660254037844389297, 1.000000000000000000, 0.8660254037844389297, 1.000000000000000000, 0.8660254037844389297, 1.000000000000000000, 0.8660254037844389297, 1.000000000000000000, 0.8660254037844389297, 1.000000000000000000, 0.8660254037844389297, 1.000000000000000000, 0.8660254037844389297, 1.000000000000000000, 0.8660254037844389297, 1.000000000000000000, 0.8660254037844389297, 1.000000000000000000, 0.8660254037844389297, 1.000000000000000000, 0.8660254037844389297, 1.000000000000000000, 0.8660254037844389297, 1.000000000000000000, 0.8660254037844389297, 1.000000000000000000, 0.8660254037844389297, 1.000000000000000000, 0.8660254037844389297, 1.000000000000000000, 0.8660254037844389297, 1.000000000000000000, 0.8660254037844389297, 1.000000000000000000, 0.8660254037844389297, 1.000000000000000000, 0.8660254037844389297, 1.000000000000000000, 0.8660254037844389297, 1.000000000000000000, 0.8660254037844389297, 1.000000000000000000),
 ( 1.000000000000000000, 0.8660254037844389297, 1.000000000000000000, 0.8660254037844389297, 1.000000000000000000, 0.8660254037844389297, 1.000000000000000000, 0.8660254037844389297, 1.000000000000000000, 0.8660254037844389297, 1.000000000000000000, 0.8660254037844389297, 1.000000000000000000, 0.8660254037844389297, 1.000000000000000000, 0.8660254037844389297, 1.000000000000000000, 0.8660254037844389297, 1.000000000000000000, 0.8660254037844389297, 1.000000000000000000, 0.8660254037844389297, 1.000000000000000000, 0.8660254037844389297, 1.000000000000000000, 0.8660254037844389297, 1.000000000000000000, 0.8660254037844389297, 1.000000000000000000, 0.8660254037844389297, 1.000000000000000000, 0.8660254037844389297, 1.000000000000000000, 0.8660254037844389297, 1.000000000000000000, 0.8660254037844389297, 1.000000000000000000, 0.8660254037844389297, 1.000000000000000000, 0.8660254037844389297, 1.000000000000000000, 0.8660254037844389297, 1.000000000000000000, 0.8660254037844389297, 1.000000000000000000, 0.8660254037844389297, 1.000000000000000000, 0.8660254037844389297, 1.000000000000000000, 0.8660254037844389297, 1.000000000000000000, 0.8660254037844389297, 1.000000000000000000, 0.8660254037844389297, 1.000000000000000000, 0.8660254037844389297, 1.000000000000000000, 0.8660254037844389297, 1.000000000000000000, 0.8660254037844389297, 1.000000000000000000),
 ( 1.000000000000000000, 0.8660254037844389297, 1.000000000000000000, 0.8660254037844389297, 1.000000000000000000, 0.8660254037844389297, 1.000000000000000000, 0.8660254037844389297, 1.000000000000000000, 0.8660254037844389297, 1.000000000000000000, 0.8660254037844389297, 1.000000000000000000, 0.8660254037844389297, 1.000000000000000000, 0.8660254037844389297, 1.000000000000000000, 0.8660254037844389297, 1.000000000000000000, 0.8660254037844389297, 1.000000000000000000, 0.8660254037844389297, 1.000000000000000000, 0.8660254037844389297, 1.000000000000000000, 0.8660254037844389297, 1.000000000000000000, 0.8660254037844389297, 1.000000000000000000, 0.8660254037844389297, 1.000000000000000000, 0.8660254037844389297, 1.000000000000000000, 0.8660254037844389297, 1.000000000000000000, 0.8660254037844389297, 1.000000000000000000, 0.8660254037844389297, 1.000000000000000000, 0.8660254037844389297, 1.000000000000000000, 0.8660254037844389297, 1.000000000000000000, 0.8660254037844389297, 1.000000000000000000, 0.8660254037844389297, 1.000000000000000000, 0.8660254037844389297, 1.000000000000000000, 0.8660254037844389297, 1.000000000000000000, 0.8660254037844389297, 1.000000000000000000, 0.8660254037844389297, 1.000000000000000000, 0.8660254037844389297, 1.000000000000000000, 0.8660254037844389297, 1.000000000000000000, 0.8660254037844389297, 1.000000000000000000),
 ( 1.000000000000000000, 0.8660254037844389297, 1.000000000000000000, 0.8660254037844389297, 1.000000000000000000, 0.8660254037844389297, 1.000000000000000000, 0.8660254037844389297, 1.000000000000000000, 0.8660254037844389297, 1.000000000000000000, 0.8660254037844389297, 1.000000000000000000, 0.8660254037844389297, 1.000000000000000000, 0.8660254037844389297, 1.000000000000000000, 0.8660254037844389297, 1.000000000000000000, 0.8660254037844389297, 1.000000000000000000, 0.8660254037844389297, 1.000000000000000000, 0.8660254037844389297, 1.000000000000000000, 0.8660254037844389297, 1.000000000000000000, 0.8660254037844389297, 1.000000000000000000, 0.8660254037844389297, 1.000000000000000000, 0.8660254037844389297, 1.000000000000000000, 0.8660254037844389297, 1.000000000000000000, 0.8660254037844389297, 1.000000000000000000, 0.8660254037844389297, 1.000000000000000000, 0.8660254037844389297, 1.000000000000000000, 0.8660254037844389297, 1.000000000000000000, 0.8660254037844389297, 1.000000000000000000, 0.8660254037844389297, 1.000000000000000000, 0.8660254037844389297, 1.000000000000000000, 0.8660254037844389297, 1.000000000000000000, 0.8660254037844389297, 1.000000000000000000, 0.8660254037844389297, 1.000000000000000000, 0.8660254037844389297, 1.000000000000000000, 0.8660254037844389297, 1.000000000000000000, 0.8660254037844389297, 1.000000000000000000) ) ) 
 REPRESENTATION_ITEM ( '' )  SURFACE ( )  );
#339570 =( NAMED_UNIT ( * ) PLANE_ANGLE_UNIT ( ) SI_UNIT ( $, .RADIAN. ) );
#339573 = CARTESIAN_POINT ( 'NONE',  ( 13.23218778138224394, 27.06856162106218022, 7.064656344082710149 ) ) ;
#339572 = CARTESIAN_POINT ( 'NONE',  ( 7.357888238250676061, 35.42080303383343676, 12.92546361541481659 ) ) ;
#339571 = CARTESIAN_POINT ( 'NONE',  ( -11.05987721299845994, -8.399942857912540362, -2.039997019115094901 ) ) ;
#339574 = CARTESIAN_POINT ( 'NONE',  ( 12.69968873296951273, 14.92249999999999410, 6.032500000000003304 ) ) ;
#339575 = CARTESIAN_POINT ( 'NONE',  ( 7.560000000000128395, -5.599999999999795364, -29.31666666666666643 ) ) ;
#339576 =( NAMED_UNIT ( * ) PLANE_ANGLE_UNIT ( ) SI_UNIT ( $, .RADIAN. ) );
#339577 = SURFACE_SIDE_STYLE ('',( #574009 ) ) ;
#339578 = CARTESIAN_POINT ( 'NONE',  ( 4.576092667910570455, 0.000000000000000000, 11.04196257730849418 ) ) ;
#339579 = FILL_AREA_STYLE ('',( #548579 ) ) ;
#339580 = ADVANCED_FACE ( 'NONE', ( #474536 ), #104746, .F. ) ;
#339582 = SURFACE_SIDE_STYLE ('',( #156598 ) ) ;
#339581 = MECHANICAL_DESIGN_GEOMETRIC_PRESENTATION_REPRESENTATION (  '', ( #707870 ), #123666 ) ;
#339583 = EDGE_CURVE ( 'NONE', #475324, #540346, #347003, .T. ) ;
#339584 = CARTESIAN_POINT ( 'NONE',  ( -13.70000000000000107, 8.399999999999998579, -1.099999999999999867 ) ) ;
#339586 = ORIENTED_EDGE ( 'NONE', *, *, #576097, .T. ) ;
#339585 = ORIENTED_EDGE ( 'NONE', *, *, #608751, .F. ) ;
#339587 = FILL_AREA_STYLE_COLOUR ( '', #404713 ) ;
#339589 = CARTESIAN_POINT ( 'NONE',  ( 13.64226468367538025, 19.57826682567905863, -6.236175426140487588 ) ) ;
#339588 = CARTESIAN_POINT ( 'NONE',  ( 10.75152093492969563, 8.182343087193450160, -27.22797505069573276 ) ) ;
#339590 = VECTOR ( 'NONE', #410344, 1000.000000000000000 ) ;
#339591 = VECTOR ( 'NONE', #360106, 1000.000000000000114 ) ;
#339592 = ORIENTED_EDGE ( 'NONE', *, *, #170772, .T. ) ;
#339593 = CYLINDRICAL_SURFACE ( 'NONE', #355956, 15.23999999999999844 ) ;
#339594 = PRESENTATION_LAYER_ASSIGNMENT (  '', '', ( #363424 ) ) ;
#339595 = CIRCLE ( 'NONE', #732869, 15.23999999999999844 ) ;
#339596 = FILL_AREA_STYLE_COLOUR ( '', #612002 ) ;
#339600 = PLANE ( 'NONE',  #202712 ) ;
#339599 = CARTESIAN_POINT ( 'NONE',  ( 9.000000000000000000, -14.20000000000005080, -26.45000000000000284 ) ) ;
#339598 = MECHANICAL_DESIGN_GEOMETRIC_PRESENTATION_REPRESENTATION (  '', ( #199258 ), #643736 ) ;
#339597 = CARTESIAN_POINT ( 'NONE',  ( 11.10730626830279988, 7.974916042985180198, -2.235440499385030311 ) ) ;
#339601 = CARTESIAN_POINT ( 'NONE',  ( -13.61034207032941978, 30.36793604445955808, -6.305441469292740742 ) ) ;
#339602 = COLOUR_RGB ( '',0.7921568627450980005, 0.8196078431372548767, 0.9333333333333333481 ) ;
#339603 = ORIENTED_EDGE ( 'NONE', *, *, #741238, .T. ) ;
#339604 = ADVANCED_FACE ( 'NONE', ( #601671 ), #247804, .T. ) ;
#339607 = AXIS2_PLACEMENT_3D ( 'NONE', #465602, #600552, #107607 ) ;
#339606 = CARTESIAN_POINT ( 'NONE',  ( 11.49074371971523689, -9.969610677154012279, -27.22346206889159248 ) ) ;
#339605 = CARTESIAN_POINT ( 'NONE',  ( 11.14536466982149499, 7.964939532410841849, -3.107289550242271492 ) ) ;
#339609 = CIRCLE ( 'NONE', #783997, 2.749999999999997335 ) ;
#339608 = CARTESIAN_POINT ( 'NONE',  ( 12.53032802591292061, -8.352339839092190132, -1.973178596304356880 ) ) ;
#339610 = CARTESIAN_POINT ( 'NONE',  ( 13.25985773420919678, 27.16876363636362868, 6.736638766368017173 ) ) ;
#339612 = CARTESIAN_POINT ( 'NONE',  ( 0.7826960911467233384, 2.105542454030313149, -6.956000000000002181 ) ) ;
#339611 = DIRECTION ( 'NONE',  ( 0.000000000000000000, 0.000000000000000000, 1.000000000000000000 ) ) ;
#339613 = ORIENTED_EDGE ( 'NONE', *, *, #264510, .F. ) ;
#339615 = FILL_AREA_STYLE_COLOUR ( '', #631914 ) ;
#339614 =( GEOMETRIC_REPRESENTATION_CONTEXT ( 3 ) GLOBAL_UNCERTAINTY_ASSIGNED_CONTEXT ( ( #478381 ) ) GLOBAL_UNIT_ASSIGNED_CONTEXT ( ( #382922, #557713, #375123 ) ) REPRESENTATION_CONTEXT ( 'NONE', 'WORKASPACE' ) );
#339616 = EDGE_CURVE ( 'NONE', #71551, #279802, #490136, .T. ) ;
#339618 = CARTESIAN_POINT ( 'NONE',  ( 11.84708960163609781, 7.840000806387029897, -2.600950343531700071 ) ) ;
#339617 = CARTESIAN_POINT ( 'NONE',  ( 12.63637800568292846, 18.31796745796388137, 8.082224927037994888 ) ) ;
#339620 = EDGE_CURVE ( 'NONE', #739369, #354843, #441660, .T. ) ;
#339619 = EDGE_LOOP ( 'NONE', ( #677367, #96401, #503899, #765660 ) ) ;
#339621 = CARTESIAN_POINT ( 'NONE',  ( -12.49744800315509963, -7.821238197802469649, -2.600000000000000089 ) ) ;
#339623 = CARTESIAN_POINT ( 'NONE',  ( -11.97983772266744218, 8.179261601321471176, -28.37615538419874639 ) ) ;
#339622 = PRESENTATION_STYLE_ASSIGNMENT (( #331826 ) ) ;
#339624 = CARTESIAN_POINT ( 'NONE',  ( 14.85900000000000176, 18.91300000000000026, -0.4829215189873397596 ) ) ;
#339625 = CARTESIAN_POINT ( 'NONE',  ( 14.84874084436590991, 13.62565000147354333, 0.8491331018550065668 ) ) ;
#339626 = B_SPLINE_CURVE_WITH_KNOTS ( 'NONE', 3,
 ( #311175, #326820, #4515, #72176, #12405, #251408, #438181, #676838, #584727, #402069, #759975, #509345, #763863, #696419, #457675, #334636, #640604 ),
 .UNSPECIFIED., .F., .F.,
 ( 4, 1, 1, 1, 1, 1, 1, 1, 1, 1, 1, 1, 1, 1, 4 ),
 ( 0.000000000000000000, 0.02445346817642030102, 0.06620002521157940245, 0.1253454280685075972, 0.2155095288899518957, 0.2504195731399174174, 0.2921774394810314757, 0.3338969448541818097, 0.3755972565099636729, 0.4172975681657455915, 0.4590170735388968137, 0.5007749398800104279, 0.6818867410324377376, 0.8482766774733505599, 1.000000000000000000 ),
 .UNSPECIFIED. ) ;
#339627 = CARTESIAN_POINT ( 'NONE',  ( 10.11603960163609806, -10.42857440818139914, -28.03495700856050021 ) ) ;
#339628 = CARTESIAN_POINT ( 'NONE',  ( -7.907518881105196407, 19.04745999999999739, -12.29319494127296153 ) ) ;
#339629 = PRESENTATION_STYLE_ASSIGNMENT (( #701423 ) ) ;
#339630 = CARTESIAN_POINT ( 'NONE',  ( 5.608878419472284271, -16.94814999999998761, -12.57223781789033623 ) ) ;
#339632 = ORIENTED_EDGE ( 'NONE', *, *, #241834, .T. ) ;
#339631 = CARTESIAN_POINT ( 'NONE',  ( -11.17438149385099955, -8.292333303535079025, -3.169036500218879837 ) ) ;
#339633 = ORIENTED_EDGE ( 'NONE', *, *, #369435, .T. ) ;
#339635 = SURFACE_STYLE_USAGE ( .BOTH. , #645639 ) ;
#339634 = CARTESIAN_POINT ( 'NONE',  ( -10.05340603864885907, 18.91299999999999670, -0.4950313551174214122 ) ) ;
#339636 = CARTESIAN_POINT ( 'NONE',  ( 5.272284333930963740, -15.48375333915365992, -11.01790026968848402 ) ) ;
#339637 = EDGE_CURVE ( 'NONE', #484720, #512173, #732882, .T. ) ;
#339638 = EDGE_CURVE ( 'NONE', #473242, #293616, #419035, .T. ) ;
#339639 = CARTESIAN_POINT ( 'NONE',  ( 0.5289600312116248260, 35.33608179592634002, -14.86359076015551750 ) ) ;
#339640 = CARTESIAN_POINT ( 'NONE',  ( -87.66327730631039117, 91.88571270000004176, 6.500000001092528734 ) ) ;
#339642 = CARTESIAN_POINT ( 'NONE',  ( 8.445570360634388152, -14.83850667830733450, -9.425139320293205003 ) ) ;
#339641 = CARTESIAN_POINT ( 'NONE',  ( 14.34999999999999964, -7.632673544343708372, -2.779087304846708406 ) ) ;
#339643 = CARTESIAN_POINT ( 'NONE',  ( -144.8999999999999773, 0.000000000000000000, 152.2999999999999829 ) ) ;
#339644 = ORIENTED_EDGE ( 'NONE', *, *, #679213, .F. ) ;
#339646 = SURFACE_SIDE_STYLE ('',( #395352 ) ) ;
#339645 =( NAMED_UNIT ( * ) SI_UNIT ( $, .STERADIAN. ) SOLID_ANGLE_UNIT ( ) );
#339651 = SURFACE_SIDE_STYLE ('',( #757142 ) ) ;
#339650 = CARTESIAN_POINT ( 'NONE',  ( -4.631474419661318009, 18.91300000000000736, 0.7996274648275728536 ) ) ;
#339649 = CARTESIAN_POINT ( 'NONE',  ( 12.57672489498327373, -10.34038368297448329, -27.39642138608997968 ) ) ;
#339648 = CARTESIAN_POINT ( 'NONE',  ( 9.737788983752308170, 14.69084464074762586, 2.262324708283284469 ) ) ;
#339647 = VECTOR ( 'NONE', #677556, 1000.000000000000000 ) ;
#339652 = ORIENTED_EDGE ( 'NONE', *, *, #262689, .T. ) ;
#339653 =( NAMED_UNIT ( * ) SI_UNIT ( $, .STERADIAN. ) SOLID_ANGLE_UNIT ( ) );
#339654 =( LENGTH_UNIT ( ) NAMED_UNIT ( * ) SI_UNIT ( .MILLI., .METRE. ) );
#339656 = ORIENTED_EDGE ( 'NONE', *, *, #134153, .F. ) ;
#339655 = FILL_AREA_STYLE ('',( #753235 ) ) ;
#339657 = ORIENTED_EDGE ( 'NONE', *, *, #651567, .T. ) ;
#339658 = CARTESIAN_POINT ( 'NONE',  ( -10.50369800315509927, -10.12072523824640236, -28.48079368056829352 ) ) ;
#339659 = ADVANCED_FACE ( 'NONE', ( #4880 ), #188067, .T. ) ;
#339660 = CIRCLE ( 'NONE', #416304, 15.08759999999999124 ) ;
#339661 = EDGE_CURVE ( 'NONE', #90787, #252911, #661518, .T. ) ;
#339662 = CARTESIAN_POINT ( 'NONE',  ( 11.63216143743522046, -10.21727166023975997, -28.39953063533694788 ) ) ;
#339663 = CARTESIAN_POINT ( 'NONE',  ( 12.45958960163610207, -9.899999999999948841, -27.20336769850759495 ) ) ;
#339665 = CARTESIAN_POINT ( 'NONE',  ( 14.15642649556431287, 25.75245726926545231, 4.959396058208153768 ) ) ;
#339664 = CARTESIAN_POINT ( 'NONE',  ( 1.955799999999999761, 2.053057557238308739, -2.493664996716660198E-15 ) ) ;
#339666 = DIRECTION ( 'NONE',  ( -3.342508610651247698E-34, 1.000000000000000000, 3.254229924975366840E-34 ) ) ;
#339667 = DIRECTION ( 'NONE',  ( 0.000000000000000000, -1.000000000000000000, 0.000000000000000000 ) ) ;
#339668 = CARTESIAN_POINT ( 'NONE',  ( 4.256116891677708125, 4.683140439755040241, 27.74650358527757987 ) ) ;
#339670 = ORIENTED_EDGE ( 'NONE', *, *, #686909, .T. ) ;
#339669 = DIRECTION ( 'NONE',  ( -3.905675740917199868E-15, 0.000000000000000000, -1.000000000000000000 ) ) ;
#339671 = FACE_OUTER_BOUND ( 'NONE', #431893, .T. ) ;
#339672 = CARTESIAN_POINT ( 'NONE',  ( -14.73197393056780946, 13.17874177215188780, 2.822931828626108697 ) ) ;
#339673 = FILL_AREA_STYLE_COLOUR ( '', #386078 ) ;
#339676 = PRESENTATION_STYLE_ASSIGNMENT (( #224120 ) ) ;
#339675 = AXIS2_PLACEMENT_3D ( 'NONE', #722949, #178090, #420798 ) ;
#339674 = CARTESIAN_POINT ( 'NONE',  ( 7.841311366408428185, -15.30984999999998841, -10.02939831451919162 ) ) ;
#339677 = CARTESIAN_POINT ( 'NONE',  ( -10.12430657253230137, -8.292298828939941302, -3.169218704220739813 ) ) ;
#339679 = EDGE_CURVE ( 'NONE', #171629, #330227, #263502, .T. ) ;
#339678 = CARTESIAN_POINT ( 'NONE',  ( 8.883969111458421608, 60.86883655000000459, -37.80468293551358272 ) ) ;
#339680 = CARTESIAN_POINT ( 'NONE',  ( -14.80279778892601250, 25.38064831424729562, -1.443366669870795205 ) ) ;
#339681 = SURFACE_STYLE_FILL_AREA ( #757175 ) ;
#339683 = FILL_AREA_STYLE_COLOUR ( '', #735125 ) ;
#339682 = CARTESIAN_POINT ( 'NONE',  ( 2.228465183368718794, 14.21893673822290438, -2.574980159653073031E-16 ) ) ;
#339685 = PRESENTATION_LAYER_ASSIGNMENT (  '', '', ( #504574 ) ) ;
#339684 = CARTESIAN_POINT ( 'NONE',  ( 3.756737044135578518, 4.739896282648488501, 27.19257362900152941 ) ) ;
#339686 = B_SPLINE_CURVE_WITH_KNOTS ( 'NONE', 3,
 ( #111521, #282918, #708261, #346556 ),
 .UNSPECIFIED., .F., .F.,
 ( 4, 4 ),
 ( 0.000000000000000000, 1.000000000000000000 ),
 .UNSPECIFIED. ) ;
#339688 = CARTESIAN_POINT ( 'NONE',  ( 7.081785812341947484, 60.86883655000000459, -37.28476331492900897 ) ) ;
#339687 = CARTESIAN_POINT ( 'NONE',  ( 11.09797175407990188, 8.120000000000022311, -27.36502577388068502 ) ) ;
#339690 = ADVANCED_FACE ( 'NONE', ( #438527 ), #573304, .F. ) ;
#339689 = CARTESIAN_POINT ( 'NONE',  ( 5.778001544797103151, 36.36874151868408234, 13.70487031518198684 ) ) ;
#339691 = CARTESIAN_POINT ( 'NONE',  ( -10.67955025812558922, -9.006479429812987547, -2.794555831075303143 ) ) ;
#339693 = CARTESIAN_POINT ( 'NONE',  ( -110.9819529583172795, 5.005048076923086064, 152.3999999999999773 ) ) ;
#339692 = CARTESIAN_POINT ( 'NONE',  ( -0.06349999999999994538, 0.02540000000000000244, 5.143499999999998629 ) ) ;
#339694 =( NAMED_UNIT ( * ) PLANE_ANGLE_UNIT ( ) SI_UNIT ( $, .RADIAN. ) );
#339695 = CARTESIAN_POINT ( 'NONE',  ( 10.29930657253209958, 8.507701171060080725, -27.28078129577930255 ) ) ;
#339696 = CARTESIAN_POINT ( 'NONE',  ( -0.2535428050885253359, 36.34404987027215128, -14.99785707068027740 ) ) ;
#339697 = CARTESIAN_POINT ( 'NONE',  ( -11.00105626830300132, 7.839999999999988312, -2.276683849253779979 ) ) ;
#339698 = DIRECTION ( 'NONE',  ( 1.000000000000000000, 0.000000000000000000, 0.000000000000000000 ) ) ;
#339700 = CARTESIAN_POINT ( 'NONE',  ( 10.79421351879179980, 7.871425591818590028, -28.03495700856050021 ) ) ;
#339699 = DIRECTION ( 'NONE',  ( 0.9869224427659325505, -0.1611958186955370076, -0.000000000000000000 ) ) ;
#339701 = COLOUR_RGB ( '',0.2509803921568627416, 0.2509803921568627416, 0.2509803921568627416 ) ;
#339702 = CARTESIAN_POINT ( 'NONE',  ( -11.83784199524505176, 18.72761673821659656, 9.212247174450656217 ) ) ;
#339704 = CARTESIAN_POINT ( 'NONE',  ( 10.56068018545849974, -7.975535327887889103, -2.965280360995200315 ) ) ;
#339703 = CARTESIAN_POINT ( 'NONE',  ( 1.641531708851049931, 1.086548444614220177, -6.955949999999999633 ) ) ;
#339705 = LINE ( 'NONE', #283967, #472227 ) ;
#339706 = VERTEX_POINT ( 'NONE', #557629 ) ;
#339708 = FILL_AREA_STYLE_COLOUR ( '', #691077 ) ;
#339707 = CARTESIAN_POINT ( 'NONE',  ( 14.57576206504746352, 26.77133871178357083, 3.542199535726204829 ) ) ;
#339709 = ORIENTED_EDGE ( 'NONE', *, *, #218365, .T. ) ;
#339712 =( NAMED_UNIT ( * ) SI_UNIT ( $, .STERADIAN. ) SOLID_ANGLE_UNIT ( ) );
#339711 = CARTESIAN_POINT ( 'NONE',  ( 12.45444602771301135, 18.68248801945132698, 8.129756234455166819 ) ) ;
#339710 = CARTESIAN_POINT ( 'NONE',  ( -13.51872952508547421, 24.49111471903237458, -6.200834052085749448 ) ) ;
#339713 = ORIENTED_EDGE ( 'NONE', *, *, #276492, .F. ) ;
#339714 = CARTESIAN_POINT ( 'NONE',  ( 11.38499999999999623, -10.71989990918921443, -32.44476461033841019 ) ) ;
#339715 = VERTEX_POINT ( 'NONE', #505819 ) ;
#339716 = EDGE_CURVE ( 'NONE', #617797, #561626, #327169, .T. ) ;
#339719 = ORIENTED_EDGE ( 'NONE', *, *, #395172, .F. ) ;
#339718 = CARTESIAN_POINT ( 'NONE',  ( 1.108209038230193677, 1.108209038230234311, -147.1493437499999288 ) ) ;
#339717 =( NAMED_UNIT ( * ) SI_UNIT ( $, .STERADIAN. ) SOLID_ANGLE_UNIT ( ) );
#339721 = VERTEX_POINT ( 'NONE', #752461 ) ;
#339720 = CARTESIAN_POINT ( 'NONE',  ( 11.54452811324154915, -8.956261969798607225, -2.297948915575998008 ) ) ;
#339723 = ORIENTED_EDGE ( 'NONE', *, *, #239286, .F. ) ;
#339722 = SURFACE_STYLE_FILL_AREA ( #236000 ) ;
#339726 = EDGE_CURVE ( 'NONE', #182230, #377674, #23975, .T. ) ;
#339725 = CARTESIAN_POINT ( 'NONE',  ( 1.567244251809582822, 0.6491738246508454990, -155.0372343749999402 ) ) ;
#339724 =( NAMED_UNIT ( * ) PLANE_ANGLE_UNIT ( ) SI_UNIT ( $, .RADIAN. ) );
#339728 = CARTESIAN_POINT ( 'NONE',  ( 0.4886056349061667081, 1.816038638913219927E-15, -11.64496130695944309 ) ) ;
#339727 = PRESENTATION_LAYER_ASSIGNMENT (  '', '', ( #250556 ) ) ;
#339729 = VERTEX_POINT ( 'NONE', #617385 ) ;
#339730 = DIRECTION ( 'NONE',  ( 1.000000000000000000, 0.000000000000000000, -4.074428366506811619E-15 ) ) ;
#339731 = CARTESIAN_POINT ( 'NONE',  ( 11.38342647779589711, 8.182689614201018813, -1.982329758738493153 ) ) ;
#339732 = FACE_OUTER_BOUND ( 'NONE', #732717, .T. ) ;
#339733 = ORIENTED_EDGE ( 'NONE', *, *, #189127, .T. ) ;
#339734 = SURFACE_SIDE_STYLE ('',( #462735 ) ) ;
#339735 = CARTESIAN_POINT ( 'NONE',  ( -10.93210626830300036, -10.32446467211210006, -28.21528036099519809 ) ) ;
#339737 = DIRECTION ( 'NONE',  ( 0.000000000000000000, 0.000000000000000000, 1.000000000000000000 ) ) ;
#339736 =( NAMED_UNIT ( * ) PLANE_ANGLE_UNIT ( ) SI_UNIT ( $, .RADIAN. ) );
#339738 = LINE ( 'NONE', #276151, #62091 ) ;
#339739 = ORIENTED_EDGE ( 'NONE', *, *, #400654, .F. ) ;
#339740 = ORIENTED_EDGE ( 'NONE', *, *, #581860, .F. ) ;
#339742 = CARTESIAN_POINT ( 'NONE',  ( -10.94172175408008840, 7.975535327887899761, -2.965280360995160347 ) ) ;
#339741 = CARTESIAN_POINT ( 'NONE',  ( -11.46752293496968811, -7.840000000000000746, -2.276683849253808845 ) ) ;
#339744 = CARTESIAN_POINT ( 'NONE',  ( -12.47697589237708371, 8.400000000000014566, -27.19896816367741366 ) ) ;
#339743 = CARTESIAN_POINT ( 'NONE',  ( 14.52635948528744869, 30.47323392493037630, 3.192336003518034371 ) ) ;
#339745 = CARTESIAN_POINT ( 'NONE',  ( -13.08947589237710041, -10.46381010892780061, -27.84999999999999076 ) ) ;
#339746 = CONICAL_SURFACE ( 'NONE', #453667, 1.778000000000000025, 1.047197551196591414 ) ;
#339747 = DIRECTION ( 'NONE',  ( -0.000000000000000000, 1.000000000000000000, -0.000000000000000000 ) ) ;
#339748 = PRESENTATION_LAYER_ASSIGNMENT (  '', '', ( #61917 ) ) ;
#339749 = CARTESIAN_POINT ( 'NONE',  ( -2.006660758757755847, 28.57916934864234548, 39.19121782843137680 ) ) ;
#339751 = ORIENTED_EDGE ( 'NONE', *, *, #779224, .F. ) ;
#339750 = CARTESIAN_POINT ( 'NONE',  ( -11.41693018545869975, -8.120000000000000995, -2.115025773880709892 ) ) ;
#339752 = CARTESIAN_POINT ( 'NONE',  ( 12.86765546335958454, 24.59319381103558655, -7.458525887485015993 ) ) ;
#339753 = FILL_AREA_STYLE ('',( #41149 ) ) ;
#339754 = CARTESIAN_POINT ( 'NONE',  ( 9.444017522941884124, -16.12899999999998357, -7.277219374488893777 ) ) ;
#339755 = CARTESIAN_POINT ( 'NONE',  ( 1.192955995213977216, 2.742668701514281437, -17.93326219498610996 ) ) ;
#339756 = STYLED_ITEM ( 'NONE', ( #522324 ), #651842 ) ;
#339757 = DIRECTION ( 'NONE',  ( -0.9993795683525518170, 0.03522042531638830409, 1.114016814761856389E-16 ) ) ;
#339758 = CARTESIAN_POINT ( 'NONE',  ( -2.291754408266655663, 35.43486903280030020, -14.82389524511322065 ) ) ;
#339759 = VERTEX_POINT ( 'NONE', #207654 ) ;
#339760 = SURFACE_STYLE_USAGE ( .BOTH. , #589857 ) ;
#339763 = CARTESIAN_POINT ( 'NONE',  ( 2.702331921033278128, 34.24427144388950950, 26.88054845730659181 ) ) ;
#339762 = CARTESIAN_POINT ( 'NONE',  ( 9.848057677674987076, -7.975535327887887327, -2.965280360995202980 ) ) ;
#339761 = CARTESIAN_POINT ( 'NONE',  ( -4.602300683489644939, 19.04999999999999716, -15.99607578345139913 ) ) ;
#339766 = EDGE_CURVE ( 'NONE', #541115, #180983, #15600, .T. ) ;
#339765 = CARTESIAN_POINT ( 'NONE',  ( 127.0000000000000284, 0.000000000000000000, 130.2999999999999829 ) ) ;
#339764 = CARTESIAN_POINT ( 'NONE',  ( 9.766039601636109069, -10.42857440818139914, -28.03495700856050021 ) ) ;
#339767 = VERTEX_POINT ( 'NONE', #386722 ) ;
#339768 = FACE_OUTER_BOUND ( 'NONE', #246251, .T. ) ;
#339769 = ORIENTED_EDGE ( 'NONE', *, *, #63407, .T. ) ;
#339770 = ADVANCED_FACE ( 'NONE', ( #450208 ), #633098, .T. ) ;
#339771 = CARTESIAN_POINT ( 'NONE',  ( -58.80127949962701450, -4.425331901881328633, -2.790829998118632638 ) ) ;
#339772 = MECHANICAL_DESIGN_GEOMETRIC_PRESENTATION_REPRESENTATION (  '', ( #161942 ), #606297 ) ;
#339773 = CARTESIAN_POINT ( 'NONE',  ( 12.75105626830278460, -9.339999999999955449, -27.52668384925377865 ) ) ;
#339774 = CARTESIAN_POINT ( 'NONE',  ( 9.925093144462609374, -9.472894203382757894, -27.35369266657432519 ) ) ;
#339776 = CARTESIAN_POINT ( 'NONE',  ( -58.80127949962701450, -4.496042580000005451, 0.9798807604660004777 ) ) ;
#339775 = CARTESIAN_POINT ( 'NONE',  ( -1.567244251809583488, -0.6491738246507623433, -149.0841093749999402 ) ) ;
#339777 = EDGE_LOOP ( 'NONE', ( #720950, #139644, #393773, #492200 ) ) ;
#339778 = LINE ( 'NONE', #447249, #329569 ) ;
#339780 = ORIENTED_EDGE ( 'NONE', *, *, #650294, .T. ) ;
#339779 = EDGE_CURVE ( 'NONE', #535861, #487729, #644853, .T. ) ;
#339782 = CARTESIAN_POINT ( 'NONE',  ( -14.32230989065560145, -8.577901906690931000, -1.878405132448659920 ) ) ;
#339781 =( NAMED_UNIT ( * ) PLANE_ANGLE_UNIT ( ) SI_UNIT ( $, .RADIAN. ) );
#339783 = CARTESIAN_POINT ( 'NONE',  ( 8.135000000000180975, 13.67205290169650134, -28.15000000000000213 ) ) ;
#339785 = ORIENTED_EDGE ( 'NONE', *, *, #238362, .T. ) ;
#339784 = CARTESIAN_POINT ( 'NONE',  ( -11.36760173788638006, -8.924289490221170240, -2.374527812417430273 ) ) ;
#339786 = FILL_AREA_STYLE ('',( #574230 ) ) ;
#339788 = DIRECTION ( 'NONE',  ( 1.232595164407830946E-32, -1.000000000000000000, 1.232595164407830946E-32 ) ) ;
#339787 = VECTOR ( 'NONE', #63518, 1000.000000000000114 ) ;
#339789 = EDGE_CURVE ( 'NONE', #26422, #172543, #612905, .T. ) ;
#339790 = AXIS2_PLACEMENT_3D ( 'NONE', #460873, #397495, #639965 ) ;
#339791 = STYLED_ITEM ( 'NONE', ( #127723 ), #40665 ) ;
#339794 = CARTESIAN_POINT ( 'NONE',  ( -6.993037974683549152, 19.04999999999999716, -10.67764556962025679 ) ) ;
#339793 = CARTESIAN_POINT ( 'NONE',  ( 12.69999999999999574, 35.79999999999999716, 23.37719999999999487 ) ) ;
#339792 = DIRECTION ( 'NONE',  ( 0.9980565996593102618, 0.06231391398793155456, 0.000000000000000000 ) ) ;
#339795 = EDGE_LOOP ( 'NONE', ( #142031, #576000, #175496, #215758, #619022 ) ) ;
#339796 = CIRCLE ( 'NONE', #517774, 1.206500000000013006 ) ;
#339797 = STYLED_ITEM ( 'NONE', ( #754690 ), #515319 ) ;
#339798 = ORIENTED_EDGE ( 'NONE', *, *, #739347, .F. ) ;
#339799 = CARTESIAN_POINT ( 'NONE',  ( 12.39261231515766148, -7.832452047955240637, -2.600000000000000089 ) ) ;
#339800 = AXIS2_PLACEMENT_3D ( 'NONE', #590549, #714033, #169133 ) ;
#339801 = CARTESIAN_POINT ( 'NONE',  ( 7.685000000000128395, -2.714999999999800462, -28.85000000000002984 ) ) ;
#339803 = CARTESIAN_POINT ( 'NONE',  ( 14.51703611441846498, 18.31117656535169402, -3.775669846714190925 ) ) ;
#339802 = DIRECTION ( 'NONE',  ( -0.7402440390154749750, 0.000000000000000000, 0.6723382799618478067 ) ) ;
#339804 = CARTESIAN_POINT ( 'NONE',  ( -12.71286389960667407, 26.88224985322295524, 7.719419245918966332 ) ) ;
#339805 = EDGE_CURVE ( 'NONE', #761291, #485783, #211556, .T. ) ;
#339806 = UNCERTAINTY_MEASURE_WITH_UNIT (LENGTH_MEASURE( 1.000000000000000082E-05 ), #535733, 'distance_accuracy_value', 'NONE');
#339808 = VECTOR ( 'NONE', #235055, 1000.000000000000000 ) ;
#339807 = CARTESIAN_POINT ( 'NONE',  ( 7.405366473361691071, -9.151001391972641841, -33.17999999999960892 ) ) ;
#339810 = DIRECTION ( 'NONE',  ( 0.000000000000000000, 0.000000000000000000, 1.000000000000000000 ) ) ;
#339809 = CARTESIAN_POINT ( 'NONE',  ( 12.01636138330688297, -9.328977210513301088, -28.17968016122347663 ) ) ;
#339811 = SURFACE_STYLE_USAGE ( .BOTH. , #451133 ) ;
#339813 = PLANE ( 'NONE',  #612599 ) ;
#339812 = VECTOR ( 'NONE', #263785, 1000.000000000000000 ) ;
#339815 = EDGE_CURVE ( 'NONE', #734819, #245253, #138398, .T. ) ;
#339814 = CARTESIAN_POINT ( 'NONE',  ( -2.431034482758780424, 14.44994999999999941, -21.14741379310340008 ) ) ;
#339816 = ORIENTED_EDGE ( 'NONE', *, *, #55677, .T. ) ;
#339819 = CARTESIAN_POINT ( 'NONE',  ( 10.86432041229371315, 18.51997404861430496, 10.15739800637561707 ) ) ;
#339818 = FACE_OUTER_BOUND ( 'NONE', #598655, .T. ) ;
#339817 = CARTESIAN_POINT ( 'NONE',  ( -59.30900752024303557, -4.472620085267897672, -2.820118659999972355 ) ) ;
#339821 = CARTESIAN_POINT ( 'NONE',  ( 12.54708960163609888, -10.46000000000000085, -27.85000000000000142 ) ) ;
#339820 = LINE ( 'NONE', #407288, #708349 ) ;
#339823 =( NAMED_UNIT ( * ) SI_UNIT ( $, .STERADIAN. ) SOLID_ANGLE_UNIT ( ) );
#339822 = CARTESIAN_POINT ( 'NONE',  ( -11.07813960163640488, 8.613569957361850271, -27.23965484629941969 ) ) ;
#339825 = CARTESIAN_POINT ( 'NONE',  ( 0.1146260545034716444, 28.88000000000000256, 36.07720000000001193 ) ) ;
#339824 = CARTESIAN_POINT ( 'NONE',  ( -1.022989794798716767, 0.02540000000001533045, -13.56369819233372276 ) ) ;
#339828 = VECTOR ( 'NONE', #539815, 1000.000000000000000 ) ;
#339827 =( NAMED_UNIT ( * ) SI_UNIT ( $, .STERADIAN. ) SOLID_ANGLE_UNIT ( ) );
#339826 = CARTESIAN_POINT ( 'NONE',  ( -13.78203783273583838, 20.50940778237244544, -5.920780582709824991 ) ) ;
#339829 = CARTESIAN_POINT ( 'NONE',  ( 12.97860426826300007, 8.115480996348511056, -3.094738429372850153 ) ) ;
#339830 = CARTESIAN_POINT ( 'NONE',  ( 9.716123081836130382, 7.853541617489280924, -28.04121490970349839 ) ) ;
#339831 = CARTESIAN_POINT ( 'NONE',  ( 14.47530042248938642, 29.87314844653283785, -3.932643572935950793 ) ) ;
#339832 = PLANE ( 'NONE',  #617162 ) ;
#339833 = CARTESIAN_POINT ( 'NONE',  ( 11.08695641516949770, -10.55685636210110445, -27.72571701546002032 ) ) ;
#339836 = CARTESIAN_POINT ( 'NONE',  ( 11.17182601316929969, 9.300000000000023803, -27.33038475772942633 ) ) ;
#339835 = CARTESIAN_POINT ( 'NONE',  ( -11.87838538759153373, 19.39754099901080409, -9.159910817096095670 ) ) ;
#339834 = CARTESIAN_POINT ( 'NONE',  ( -11.39014818385463812, -7.667625933902840529, -2.726989009920078644 ) ) ;
#339838 = VECTOR ( 'NONE', #12495, 1000.000000000000000 ) ;
#339837 = UNCERTAINTY_MEASURE_WITH_UNIT (LENGTH_MEASURE( 1.000000000000000082E-05 ), #325928, 'distance_accuracy_value', 'NONE');
#339839 = CARTESIAN_POINT ( 'NONE',  ( 9.100000000000015632, -0.001000000000001000089, 75.50000000000005684 ) ) ;
#339840 = EDGE_CURVE ( 'NONE', #691778, #357072, #242647, .T. ) ;
#339841 = CIRCLE ( 'NONE', #123926, 0.6344959478534967223 ) ;
#339842 = CARTESIAN_POINT ( 'NONE',  ( 4.698025224199998462, 0.02540000000000000244, 11.55327581897999600 ) ) ;
#339845 = FACE_OUTER_BOUND ( 'NONE', #507745, .T. ) ;
#339844 = PRESENTATION_LAYER_ASSIGNMENT (  '', '', ( #517247 ) ) ;
#339843 = DIRECTION ( 'NONE',  ( -0.000000000000000000, -0.000000000000000000, 1.000000000000000000 ) ) ;
#339846 = DIRECTION ( 'NONE',  ( -0.000000000000000000, 4.890835237366652388E-17, -1.000000000000000000 ) ) ;
#339848 = CARTESIAN_POINT ( 'NONE',  ( -8.643147082278138882, 19.34102164647136135, 27.54354472451808533 ) ) ;
#339847 = CARTESIAN_POINT ( 'NONE',  ( -11.52027093492990062, -9.329283628290559349, -27.85000000000000142 ) ) ;
#339849 = EDGE_LOOP ( 'NONE', ( #723834, #135317, #631651, #546299 ) ) ;
#339850 = AXIS2_PLACEMENT_3D ( 'NONE', #483338, #427821, #670297 ) ;
#339852 = ORIENTED_EDGE ( 'NONE', *, *, #505641, .T. ) ;
#339851 = CARTESIAN_POINT ( 'NONE',  ( -11.72375658708000934, -10.47239975217836694, -28.11021168192965902 ) ) ;
#339854 = CARTESIAN_POINT ( 'NONE',  ( 7.260000000000154330, 5.800000000000209432, -29.32999999999995211 ) ) ;
#339853 = SURFACE_STYLE_FILL_AREA ( #149021 ) ;
#339858 = ORIENTED_EDGE ( 'NONE', *, *, #683208, .T. ) ;
#339857 = CARTESIAN_POINT ( 'NONE',  ( -12.74526998982259940, 7.829284754625619236, -27.85000000000000142 ) ) ;
#339856 = CARTESIAN_POINT ( 'NONE',  ( 11.76880508741319709, 8.400000000000014566, -27.20336769850758429 ) ) ;
#339855 = LINE ( 'NONE', #220409, #471181 ) ;
#339860 = ORIENTED_EDGE ( 'NONE', *, *, #303616, .T. ) ;
#339859 = B_SPLINE_CURVE_WITH_KNOTS ( 'NONE', 3,
 ( #8284, #624730, #684499, #251245, #139690, #322759, #191511, #549250, #135779, #744109, #620768, #318854, #382319, #564935, #445815, #676677, #255209, #374518, #616891, #4356, #366649, #608977, #307085, #247284, #12237 ),
 .UNSPECIFIED., .F., .F.,
 ( 4, 2, 2, 1, 2, 2, 1, 2, 2, 1, 1, 1, 2, 2, 4 ),
 ( 0.000000000000000000, 0.06250000000000201228, 0.1250000000000040246, 0.1875000000000060507, 0.2187500000000055234, 0.2500000000000049960, 0.3750000000000058842, 0.4375000000000058287, 0.5000000000000056621, 0.6250000000000047740, 0.6875000000000045519, 0.7187500000000044409, 0.7343750000000042188, 0.7500000000000038858, 1.000000000000000000 ),
 .UNSPECIFIED. ) ;
#339861 = CARTESIAN_POINT ( 'NONE',  ( 11.96355626830279917, 8.679999999999999716, -28.33497422611930361 ) ) ;
#339863 = CARTESIAN_POINT ( 'NONE',  ( 11.67228960163609841, -9.339999999999999858, -27.85000000000000142 ) ) ;
#339862 = CARTESIAN_POINT ( 'NONE',  ( 5.491331302541336612, 35.87156238907454764, 13.82213479344675733 ) ) ;
#339864 = DIRECTION ( 'NONE',  ( 0.000000000000000000, 0.000000000000000000, 1.000000000000000000 ) ) ;
#339865 = COLOUR_RGB ( '',0.2509803921568627416, 0.2509803921568627416, 0.2509803921568627416 ) ;
#339867 = CARTESIAN_POINT ( 'NONE',  ( 5.073844708404044113, -10.41399999999998904, -13.87449570705185486 ) ) ;
#339866 = SURFACE_STYLE_FILL_AREA ( #387707 ) ;
#339868 = FILL_AREA_STYLE ('',( #387710 ) ) ;
#339871 = EDGE_CURVE ( 'NONE', #763429, #691884, #695427, .T. ) ;
#339870 = DIRECTION ( 'NONE',  ( 1.000000000000000000, 0.000000000000000000, 0.000000000000000000 ) ) ;
#339869 = DIRECTION ( 'NONE',  ( 0.000000000000000000, 0.000000000000000000, 1.000000000000000000 ) ) ;
#339873 = CARTESIAN_POINT ( 'NONE',  ( -14.30000000000000071, -9.900000000000000355, -27.85000000000000142 ) ) ;
#339872 = CARTESIAN_POINT ( 'NONE',  ( 14.22557206446864342, 25.94169496863829849, 4.340419070149581060 ) ) ;
#339874 = VERTEX_POINT ( 'NONE', #99914 ) ;
#339875 = PRESENTATION_LAYER_ASSIGNMENT (  '', '', ( #47832 ) ) ;
#339876 = ORIENTED_EDGE ( 'NONE', *, *, #224434, .T. ) ;
#339877 = CARTESIAN_POINT ( 'NONE',  ( 11.90411151186291328, 30.19916667129150056, 9.126453737470109573 ) ) ;
#339878 = CARTESIAN_POINT ( 'NONE',  ( 9.888994795741943733, 34.30233559725143522, 27.22983600733321552 ) ) ;
#339879 = CARTESIAN_POINT ( 'NONE',  ( 11.50171769425630330, -8.959752310757858496, -2.643585881512105384 ) ) ;
#339880 = VERTEX_POINT ( 'NONE', #223308 ) ;
#339881 = CARTESIAN_POINT ( 'NONE',  ( -56.50000000000003553, 7.782827695952175162, 7.785585800000020207 ) ) ;
#339882 = SURFACE_SIDE_STYLE ('',( #530340 ) ) ;
#339883 = EDGE_CURVE ( 'NONE', #300260, #203307, #432854, .T. ) ;
#339885 = ORIENTED_EDGE ( 'NONE', *, *, #595706, .F. ) ;
#339884 = CARTESIAN_POINT ( 'NONE',  ( -11.45476240183639582, -10.22808481507505540, -27.31265515208761130 ) ) ;
#339888 = CARTESIAN_POINT ( 'NONE',  ( 19.49999999999999645, -21.00000000000000355, -0.4500000000000059508 ) ) ;
#339887 = B_SPLINE_CURVE_WITH_KNOTS ( 'NONE', 3,
 ( #164715, #717442, #79511, #135472, #669448, #210723 ),
 .UNSPECIFIED., .F., .F.,
 ( 4, 2, 4 ),
 ( 0.5000000000000000000, 0.6249999999999997780, 0.7500000000000000000 ),
 .UNSPECIFIED. ) ;
#339886 = CARTESIAN_POINT ( 'NONE',  ( 36.99711402229109325, 33.95461166333819847, -7.565036525819183844 ) ) ;
#339890 = VERTEX_POINT ( 'NONE', #406310 ) ;
#339889 = VERTEX_POINT ( 'NONE', #640935 ) ;
#339891 = FILL_AREA_STYLE ('',( #97032 ) ) ;
#339892 = CARTESIAN_POINT ( 'NONE',  ( -10.81055767767520592, 8.821789429500526580, -28.34012958541080351 ) ) ;
#339893 =( LENGTH_UNIT ( ) NAMED_UNIT ( * ) SI_UNIT ( .MILLI., .METRE. ) );
#339894 = CARTESIAN_POINT ( 'NONE',  ( 10.77535813745440052, -9.782154485808739253, -27.22716674548739846 ) ) ;
#339895 =( NAMED_UNIT ( * ) SI_UNIT ( $, .STERADIAN. ) SOLID_ANGLE_UNIT ( ) );
#339896 = SURFACE_STYLE_USAGE ( .BOTH. , #351685 ) ;
#339899 = DIRECTION ( 'NONE',  ( 0.000000000000000000, 0.000000000000000000, 1.000000000000000000 ) ) ;
#339898 = CARTESIAN_POINT ( 'NONE',  ( 6.649108554920211134, 14.44989999999999419, -11.97913757745373253 ) ) ;
#339897 = DIRECTION ( 'NONE',  ( -1.000000000000000000, 0.000000000000000000, 0.000000000000000000 ) ) ;
#339902 = SURFACE_SIDE_STYLE ('',( #100952 ) ) ;
#339901 = CARTESIAN_POINT ( 'NONE',  ( -14.16323489933281721, 27.49429178886265035, -4.539703762695676659 ) ) ;
#339900 = CARTESIAN_POINT ( 'NONE',  ( -6.178256971235314587, -8.228788425513108962, -34.86488792462736086 ) ) ;
#339904 = CARTESIAN_POINT ( 'NONE',  ( -11.37862308183640714, 8.620795959180808765, -27.21900421151302041 ) ) ;
#339903 = CARTESIAN_POINT ( 'NONE',  ( -13.46200000000000507, 14.15118557760330731, 3.425835377529455439 ) ) ;
#339906 = STYLED_ITEM ( 'NONE', ( #744478 ), #354145 ) ;
#339905 = CARTESIAN_POINT ( 'NONE',  ( 11.02443760159640718, 8.970716371709434256, -27.52049674916268529 ) ) ;
#339907 = ORIENTED_EDGE ( 'NONE', *, *, #270415, .F. ) ;
#339908 = CARTESIAN_POINT ( 'NONE',  ( -11.07006839019933508, 7.815721066103627379, -27.60495882638469212 ) ) ;
#339910 = CARTESIAN_POINT ( 'NONE',  ( -40.00000000000000000, 0.000000000000000000, 13.32500000000000462 ) ) ;
#339909 = FILL_AREA_STYLE ('',( #391674 ) ) ;
#339911 = DIRECTION ( 'NONE',  ( -1.000000000000000000, 2.081668171172224522E-15, 0.000000000000000000 ) ) ;
#339913 =( LENGTH_UNIT ( ) NAMED_UNIT ( * ) SI_UNIT ( .MILLI., .METRE. ) );
#339912 = COLOUR_RGB ( '',0.2509803921568627416, 0.2509803921568627416, 0.2509803921568627416 ) ;
#339914 = CARTESIAN_POINT ( 'NONE',  ( -13.15000000000000036, 8.165657243484089278, -1.722836140246614800 ) ) ;
#339915 = EDGE_LOOP ( 'NONE', ( #390946, #124241, #76992, #649334 ) ) ;
#339916 = DIRECTION ( 'NONE',  ( -1.000000000000000000, 0.000000000000000000, 5.769478339312068650E-15 ) ) ;
#339917 = CARTESIAN_POINT ( 'NONE',  ( 0.000000000000000000, 17.42600759493669571, 0.000000000000000000 ) ) ;
#339918 = LINE ( 'NONE', #280249, #75479 ) ;
#339919 = ADVANCED_FACE ( 'NONE', ( #402413, #648807 ), #592880, .F. ) ;
#339920 = CARTESIAN_POINT ( 'NONE',  ( 9.210000000000148290, 3.225000000000205258, -30.20947063340179994 ) ) ;
#339921 = CARTESIAN_POINT ( 'NONE',  ( -13.79944544034063014, 31.71280574333561830, -5.880078791167242969 ) ) ;
#339922 = SURFACE_SIDE_STYLE ('',( #451247 ) ) ;
#339924 = CARTESIAN_POINT ( 'NONE',  ( -11.43568018545869869, 8.824464672112080521, -2.234719639004780323 ) ) ;
#339923 = CARTESIAN_POINT ( 'NONE',  ( -11.37847323919900511, -8.179062598950432417, -1.968599995675690995 ) ) ;
#339926 = VERTEX_POINT ( 'NONE', #183190 ) ;
#339925 = CARTESIAN_POINT ( 'NONE',  ( 11.08703133648810812, 7.743144128621222144, -2.476871358006591972 ) ) ;
#339927 = VERTEX_POINT ( 'NONE', #123514 ) ;
#339928 = CARTESIAN_POINT ( 'NONE',  ( 3.397082574532560795, 14.44999999999999929, -15.27208469096773236 ) ) ;
#339929 = EDGE_CURVE ( 'NONE', #327673, #782407, #224316, .T. ) ;
#339930 = CARTESIAN_POINT ( 'NONE',  ( 13.71486043946953082, 23.81500323423903964, -5.754023457878524539 ) ) ;
#339931 = CARTESIAN_POINT ( 'NONE',  ( 10.59112308183610196, 8.946133095886521502, -2.407858002803730191 ) ) ;
#339933 = CARTESIAN_POINT ( 'NONE',  ( -6.202263797850861238, 0.02614908552961186725, -138.1125011747887754 ) ) ;
#339932 = CARTESIAN_POINT ( 'NONE',  ( 12.82424085736218977, 23.48572246246794393, -7.533056707910658290 ) ) ;
#339934 = CARTESIAN_POINT ( 'NONE',  ( 10.48902093492970167, 7.861310592114749696, -28.03849641579980201 ) ) ;
#339935 = CARTESIAN_POINT ( 'NONE',  ( 10.27366798295917327, 34.23377745233993608, 26.63508980695387507 ) ) ;
#339936 = UNCERTAINTY_MEASURE_WITH_UNIT (LENGTH_MEASURE( 1.000000000000000082E-05 ), #312821, 'distance_accuracy_value', 'NONE');
#339937 = CARTESIAN_POINT ( 'NONE',  ( 10.87110334221631724, 14.20000000000000462, -23.53525502897944222 ) ) ;
#339939 = AXIS2_PLACEMENT_3D ( 'NONE', #509740, #315531, #752503 ) ;
#339938 = UNCERTAINTY_MEASURE_WITH_UNIT (LENGTH_MEASURE( 1.000000000000000082E-05 ), #112884, 'distance_accuracy_value', 'NONE');
#339940 = CARTESIAN_POINT ( 'NONE',  ( -13.08489716719664742, 26.15811851920808451, -7.333857565664392730 ) ) ;
#339942 = CARTESIAN_POINT ( 'NONE',  ( 14.93276835688231152, 25.16731851654201435, 1.418606682178188638 ) ) ;
#339941 = B_SPLINE_CURVE_WITH_KNOTS ( 'NONE', 3,
 ( #434280, #578, #549421, #617054 ),
 .UNSPECIFIED., .F., .F.,
 ( 4, 4 ),
 ( 0.7673410637580380111, 1.000000000000000000 ),
 .UNSPECIFIED. ) ;
#339943 = VECTOR ( 'NONE', #518637, 1000.000000000000114 ) ;
#339945 = CARTESIAN_POINT ( 'NONE',  ( 5.656840313811291487, -16.12899999999998002, -10.63334428980815538 ) ) ;
#339944 = CARTESIAN_POINT ( 'NONE',  ( -13.46200000000000685, -13.60150073265607595, -1.738864649741780566 ) ) ;
#339946 = EDGE_CURVE ( 'NONE', #759204, #46793, #111728, .T. ) ;
#339947 = SURFACE_STYLE_FILL_AREA ( #757452 ) ;
#339948 = ORIENTED_EDGE ( 'NONE', *, *, #640013, .T. ) ;
#339949 = DIRECTION ( 'NONE',  ( 1.000000000000000000, 2.610387007646717034E-16, 0.000000000000000000 ) ) ;
#339950 = CARTESIAN_POINT ( 'NONE',  ( 2.027019289040268735, 35.34093311220044598, -14.73422283885354389 ) ) ;
#339951 = AXIS2_PLACEMENT_3D ( 'NONE', #38965, #504546, #599440 ) ;
#339954 = CARTESIAN_POINT ( 'NONE',  ( 7.490495178666356502, 0.02540000000000845401, -10.14184222924104439 ) ) ;
#339953 = CARTESIAN_POINT ( 'NONE',  ( 9.875990929157662634, -8.182583977432717148, -3.221336527618311241 ) ) ;
#339952 = CARTESIAN_POINT ( 'NONE',  ( 8.595623981008200687, 14.44994999999999941, -12.57968999490840112 ) ) ;
#339955 = VERTEX_POINT ( 'NONE', #187132 ) ;
#339956 = CARTESIAN_POINT ( 'NONE',  ( -11.86447589237710254, -9.336189891072113056, -27.84999999999999076 ) ) ;
#339957 = CARTESIAN_POINT ( 'NONE',  ( -12.68040551490994972, 29.73607582043034014, 7.772608801871981221 ) ) ;
#339958 = CIRCLE ( 'NONE', #137194, 15.62100000000000044 ) ;
#339959 = EDGE_CURVE ( 'NONE', #769262, #264536, #612502, .T. ) ;
#339960 = CARTESIAN_POINT ( 'NONE',  ( 14.34999999999999964, -10.07908730484665583, -28.61732645565624367 ) ) ;
#339961 = UNCERTAINTY_MEASURE_WITH_UNIT (LENGTH_MEASURE( 1.000000000000000082E-05 ), #18919, 'distance_accuracy_value', 'NONE');
#339962 = CARTESIAN_POINT ( 'NONE',  ( 14.44071425777602791, 18.74107149019742735, -4.057831814527276926 ) ) ;
#339963 = CARTESIAN_POINT ( 'NONE',  ( -2.082800000000022411, -0.8627240077106502758, -153.5489531249999402 ) ) ;
#339964 = CARTESIAN_POINT ( 'NONE',  ( 0.1462911392405006616, 19.05000000000000426, -12.34713291139241065 ) ) ;
#339965 = CARTESIAN_POINT ( 'NONE',  ( 5.448899297878208259, 14.44999999999998685, -7.829656738421086892 ) ) ;
#339967 = ADVANCED_FACE ( 'NONE', ( #481414 ), #272038, .T. ) ;
#339966 = EDGE_LOOP ( 'NONE', ( #88781, #685031 ) ) ;
#339968 = AXIS2_PLACEMENT_3D ( 'NONE', #93296, #506911, #153047 ) ;
#339970 = ORIENTED_EDGE ( 'NONE', *, *, #60549, .F. ) ;
#339969 = SURFACE_SIDE_STYLE ('',( #574411 ) ) ;
#339971 = DIRECTION ( 'NONE',  ( 1.000000000000000000, -0.000000000000000000, 1.047444401652940164E-14 ) ) ;
#339973 = FACE_OUTER_BOUND ( 'NONE', #374491, .T. ) ;
#339972 = CARTESIAN_POINT ( 'NONE',  ( 12.50614255904348759, -10.18190505446390226, -27.36172612275800375 ) ) ;
#339975 = VERTEX_POINT ( 'NONE', #680213 ) ;
#339974 =( LENGTH_UNIT ( ) NAMED_UNIT ( * ) SI_UNIT ( .MILLI., .METRE. ) );
#339976 = CARTESIAN_POINT ( 'NONE',  ( 10.45009314446260440, -10.32710579661719663, -28.34630733342569187 ) ) ;
#339977 = LINE ( 'NONE', #455243, #70784 ) ;
#339978 = CARTESIAN_POINT ( 'NONE',  ( 1.108209038230193233, -1.108209038230152599, -154.4915312499999231 ) ) ;
#339979 = ORIENTED_EDGE ( 'NONE', *, *, #265927, .T. ) ;
#339980 = CARTESIAN_POINT ( 'NONE',  ( 8.885000000000149001, -2.984999999999800036, -26.40199999999999747 ) ) ;
#339981 = ORIENTED_EDGE ( 'NONE', *, *, #38224, .F. ) ;
#339984 = CARTESIAN_POINT ( 'NONE',  ( -2.335347719314555981, -14.03408156800601070, 1.585893554049738913E-15 ) ) ;
#339983 = CARTESIAN_POINT ( 'NONE',  ( -5.722932473432331690, 34.89688939770256582, -13.86535413146183693 ) ) ;
#339982 = MECHANICAL_DESIGN_GEOMETRIC_PRESENTATION_REPRESENTATION (  '', ( #605934 ), #47381 ) ;
#339985 = ORIENTED_EDGE ( 'NONE', *, *, #249201, .F. ) ;
#339986 = AXIS2_PLACEMENT_3D ( 'NONE', #378755, #259393, #621063 ) ;
#339988 = CARTESIAN_POINT ( 'NONE',  ( 8.835000000000160725, 2.685000000000199893, -27.26999999999999957 ) ) ;
#339987 = FACE_OUTER_BOUND ( 'NONE', #646324, .T. ) ;
#339991 = FILL_AREA_STYLE_COLOUR ( '', #183005 ) ;
#339990 =( NAMED_UNIT ( * ) PLANE_ANGLE_UNIT ( ) SI_UNIT ( $, .RADIAN. ) );
#339989 = CARTESIAN_POINT ( 'NONE',  ( -13.04252293496970161, 7.840000000000022062, -28.17331615074622420 ) ) ;
#339993 = CARTESIAN_POINT ( 'NONE',  ( 9.453773601575251817, 14.71096657440085309, 1.493899063989490239 ) ) ;
#339992 = CYLINDRICAL_SURFACE ( 'NONE', #8878, 2.499999999999998668 ) ;
#339994 = CARTESIAN_POINT ( 'NONE',  ( 10.92072589237690750, -9.684976962635863273, -28.46449779927053214 ) ) ;
#339995 = DIRECTION ( 'NONE',  ( -3.342508610651247698E-34, 1.000000000000000000, 3.254229924975366840E-34 ) ) ;
#339996 = SURFACE_STYLE_USAGE ( .BOTH. , #97143 ) ;
#339997 = CARTESIAN_POINT ( 'NONE',  ( -10.70838842074678787, -10.00410973606929943, -27.29976263044427753 ) ) ;
#339999 = ADVANCED_FACE ( 'NONE', ( #624304 ), #560627, .F. ) ;
#339998 = B_SPLINE_CURVE_WITH_KNOTS ( 'NONE', 3,
 ( #113658, #356496, #726034, #121507, #61762, #471605, #185120 ),
 .UNSPECIFIED., .F., .F.,
 ( 4, 1, 1, 1, 4 ),
 ( 0.000000000000000000, 0.5627448878452437908, 0.6463338400399104566, 0.8642576245755502207, 1.000000000000000000 ),
 .UNSPECIFIED. ) ;
#340000 = PRESENTATION_LAYER_ASSIGNMENT (  '', '', ( #162163 ) ) ;
#340002 = ORIENTED_EDGE ( 'NONE', *, *, #724117, .F. ) ;
#340001 = EDGE_LOOP ( 'NONE', ( #134338, #139909, #407822, #229326 ) ) ;
#340003 =( LENGTH_UNIT ( ) NAMED_UNIT ( * ) SI_UNIT ( .MILLI., .METRE. ) );
#340004 = FACE_OUTER_BOUND ( 'NONE', #52732, .T. ) ;
#340006 = CARTESIAN_POINT ( 'NONE',  ( 6.086391253518646849, 0.02540000000000236860, -10.02369308885290700 ) ) ;
#340005 = CARTESIAN_POINT ( 'NONE',  ( -58.24552617219500661, -2.492494150655002016, 7.938115003879000042 ) ) ;
#340007 = VERTEX_POINT ( 'NONE', #378024 ) ;
#340008 = VERTEX_POINT ( 'NONE', #206725 ) ;
#340009 = ORIENTED_EDGE ( 'NONE', *, *, #169685, .T. ) ;
#340010 = FACE_OUTER_BOUND ( 'NONE', #438617, .T. ) ;
#340012 = ORIENTED_EDGE ( 'NONE', *, *, #589667, .F. ) ;
#340011 = CARTESIAN_POINT ( 'NONE',  ( 13.15000000000000036, -5.884949206565469382, -1.173727066502223471 ) ) ;
#340014 = CARTESIAN_POINT ( 'NONE',  ( -11.14044077925943022, -8.333949944898012774, -1.973059657284854218 ) ) ;
#340013 = CARTESIAN_POINT ( 'NONE',  ( 8.768485876549140912, 35.77535902053506334, 12.17019537364778969 ) ) ;
#340015 = CARTESIAN_POINT ( 'NONE',  ( -58.94761084294970743, -8.396042565099007149, 0.8796458869270754599 ) ) ;
#340016 = CARTESIAN_POINT ( 'NONE',  ( -4.035745780369690117, -6.222661934356489510, -31.52862162376100130 ) ) ;
#340017 = CARTESIAN_POINT ( 'NONE',  ( -10.93984685212539709, 7.764640613137641978, -2.720215568289757968 ) ) ;
#340018 = CIRCLE ( 'NONE', #390483, 15.25000000000002309 ) ;
#340019 = ORIENTED_EDGE ( 'NONE', *, *, #293369, .F. ) ;
#340020 =( NAMED_UNIT ( * ) PLANE_ANGLE_UNIT ( ) SI_UNIT ( $, .RADIAN. ) );
#340022 = CYLINDRICAL_SURFACE ( 'NONE', #647713, 6.750000000000041744 ) ;
#340021 = CARTESIAN_POINT ( 'NONE',  ( 14.17691705523428425, 31.67384512933707441, -4.900512566934597025 ) ) ;
#340023 = CARTESIAN_POINT ( 'NONE',  ( -11.28335679862420093, 8.149675349147241121, -28.36288862933369970 ) ) ;
#340024 = AXIS2_PLACEMENT_3D ( 'NONE', #259151, #453620, #143621 ) ;
#340025 = ORIENTED_EDGE ( 'NONE', *, *, #694687, .T. ) ;
#340026 = CARTESIAN_POINT ( 'NONE',  ( -9.357219252664290110, 30.15216827717934933, 11.72369374129240782 ) ) ;
#340027 = DIRECTION ( 'NONE',  ( -2.775557561562891351E-17, 1.387778780783015385E-17, 1.000000000000000000 ) ) ;
#340028 = CARTESIAN_POINT ( 'NONE',  ( 7.312273698642494324, 0.02540000000000000244, 11.02788250225325939 ) ) ;
#340029 = CARTESIAN_POINT ( 'NONE',  ( -12.84999999999999964, -9.900000000000000355, -27.15499999999999758 ) ) ;
#340030 = CARTESIAN_POINT ( 'NONE',  ( -11.32228960163639897, -8.959999999999999076, -2.600000000000000089 ) ) ;
#340032 = DIRECTION ( 'NONE',  ( 1.832421301930509841E-16, 1.000000000000000000, 1.256420710046080011E-15 ) ) ;
#340031 = CARTESIAN_POINT ( 'NONE',  ( -11.39451858963717257, 7.771929221332022131, -2.635423557824895013 ) ) ;
#340033 = CARTESIAN_POINT ( 'NONE',  ( -7.119850999999999708, -9.642209760657969753, -35.35447699164620161 ) ) ;
#340035 = LINE ( 'NONE', #276455, #619817 ) ;
#340034 = DIRECTION ( 'NONE',  ( 0.7071067811865486830, -8.413789376180703607E-17, 0.7071067811865463515 ) ) ;
#340037 = CARTESIAN_POINT ( 'NONE',  ( -13.97397856980645159, 13.45047608521805493, -5.452333979132063746 ) ) ;
#340036 = CARTESIAN_POINT ( 'NONE',  ( 12.99380508741318785, -8.399999999999979039, -3.246632301492391459 ) ) ;
#340039 = STYLED_ITEM ( 'NONE', ( #211112 ), #465672 ) ;
#340038 = SURFACE_STYLE_FILL_AREA ( #97193 ) ;
#340040 = CARTESIAN_POINT ( 'NONE',  ( -13.87754589887155987, 10.39968788226521923, -0.2999999999999999889 ) ) ;
#340041 = CARTESIAN_POINT ( 'NONE',  ( 10.76672175407989762, 7.974916042985181086, -2.235440499385028534 ) ) ;
#340042 = DIRECTION ( 'NONE',  ( -3.259387222699660009E-16, 1.000000000000000000, 0.000000000000000000 ) ) ;
#340043 = VECTOR ( 'NONE', #646938, 1000.000000000000000 ) ;
#340045 = EDGE_CURVE ( 'NONE', #473394, #443665, #433701, .T. ) ;
#340044 = B_SPLINE_SURFACE_WITH_KNOTS ( 'NONE', 3, 1, ( 
 ( #456359, #38569 ),
 ( #647090, #102135 ),
 ( #523687, #706794 ),
 ( #345075, #206002 ) ),
 .UNSPECIFIED., .F., .F., .F.,
 ( 4, 4 ),
 ( 2, 2 ),
 ( 4.000000000000000000, 5.000000000000000000 ),
 ( 0.000000000000000000, 1.000000000000000000 ),
 .UNSPECIFIED. ) ;
#340046 = CARTESIAN_POINT ( 'NONE',  ( 12.06249999999989164, 8.400000000000027001, -28.88923048454130083 ) ) ;
#340047 = STYLED_ITEM ( 'NONE', ( #780847 ), #214894 ) ;
#340049 = CARTESIAN_POINT ( 'NONE',  ( 12.90443018545849796, -8.959999999999986642, -2.923316150746200659 ) ) ;
#340048 = PRODUCT_DEFINITION_SHAPE ( 'NONE', 'NONE',  #734213 ) ;
#340050 = CARTESIAN_POINT ( 'NONE',  ( 12.09563740664584586, -8.047877344578862946, -2.151574873981112912 ) ) ;
#340052 = DIRECTION ( 'NONE',  ( 0.000000000000000000, 1.000000000000000000, 0.000000000000000000 ) ) ;
#340051 = CARTESIAN_POINT ( 'NONE',  ( -13.19744041257408540, 31.39924176463819450, 6.858114292662349065 ) ) ;
#340053 = DIRECTION ( 'NONE',  ( 0.000000000000000000, 0.000000000000000000, 1.000000000000000000 ) ) ;
#340054 = ORIENTED_EDGE ( 'NONE', *, *, #613536, .F. ) ;
#340055 = UNCERTAINTY_MEASURE_WITH_UNIT (LENGTH_MEASURE( 1.000000000000000082E-05 ), #359156, 'distance_accuracy_value', 'NONE');
#340056 = CARTESIAN_POINT ( 'NONE',  ( 11.44797175407989265, -8.679999999999981952, -2.115025773880731652 ) ) ;
#340057 =( NAMED_UNIT ( * ) PLANE_ANGLE_UNIT ( ) SI_UNIT ( $, .RADIAN. ) );
#340058 = VECTOR ( 'NONE', #173877, 1000.000000000000000 ) ;
#340059 = ORIENTED_EDGE ( 'NONE', *, *, #138657, .T. ) ;
#340061 = CARTESIAN_POINT ( 'NONE',  ( -58.10127950000003239, 3.374446875952165303, -7.106759319999971680 ) ) ;
#340060 = CARTESIAN_POINT ( 'NONE',  ( 11.73439405213368758, 29.61562542864642822, -9.138390197806051773 ) ) ;
#340062 = CARTESIAN_POINT ( 'NONE',  ( 2.293671092350640706, 2.293671092350635821, 150.9315625000000125 ) ) ;
#340065 = ORIENTED_EDGE ( 'NONE', *, *, #426347, .F. ) ;
#340064 = EDGE_LOOP ( 'NONE', ( #40595, #740660, #744097, #607891, #134231, #360124, #416591, #474448, #670328, #414922 ) ) ;
#340063 = AXIS2_PLACEMENT_3D ( 'NONE', #1855, #602579, #785639 ) ;
#340067 = CARTESIAN_POINT ( 'NONE',  ( 3.255398356701832085, 36.34586187517227529, -14.64248615929600916 ) ) ;
#340066 = CARTESIAN_POINT ( 'NONE',  ( 11.10056059480506185, 19.01958751661403113, 10.08856468725595690 ) ) ;
#340069 = FILL_AREA_STYLE ('',( #709686 ) ) ;
#340068 = PRESENTATION_LAYER_ASSIGNMENT (  '', '', ( #771383 ) ) ;
#340073 = ORIENTED_EDGE ( 'NONE', *, *, #21380, .F. ) ;
#340072 = PRESENTATION_STYLE_ASSIGNMENT (( #701868 ) ) ;
#340071 = CARTESIAN_POINT ( 'NONE',  ( 0.000000000000000000, 2.440753279390330695E-14, -152.3999999999999773 ) ) ;
#340070 = DIRECTION ( 'NONE',  ( -1.000000000000000000, 0.000000000000000000, 0.000000000000000000 ) ) ;
#340074 = ORIENTED_EDGE ( 'NONE', *, *, #147190, .T. ) ;
#340076 = EDGE_CURVE ( 'NONE', #364367, #203325, #371783, .T. ) ;
#340075 = PRESENTATION_STYLE_ASSIGNMENT (( #642134 ) ) ;
#340077 = CARTESIAN_POINT ( 'NONE',  ( -12.88530922571048265, -9.336189891072107727, -27.52448408183870754 ) ) ;
#340078 = DIRECTION ( 'NONE',  ( 0.000000000000000000, 0.000000000000000000, 1.000000000000000000 ) ) ;
#340080 =( GEOMETRIC_REPRESENTATION_CONTEXT ( 3 ) GLOBAL_UNCERTAINTY_ASSIGNED_CONTEXT ( ( #390451 ) ) GLOBAL_UNIT_ASSIGNED_CONTEXT ( ( #402507, #32498, #394657 ) ) REPRESENTATION_CONTEXT ( 'NONE', 'WORKASPACE' ) );
#340079 = UNCERTAINTY_MEASURE_WITH_UNIT (LENGTH_MEASURE( 1.000000000000000082E-05 ), #157442, 'distance_accuracy_value', 'NONE');
#340081 = EDGE_CURVE ( 'NONE', #528543, #123168, #574839, .T. ) ;
#340084 = CARTESIAN_POINT ( 'NONE',  ( 11.49384436446269575, 8.294022912253488755, -1.979431041020184079 ) ) ;
#340083 = CARTESIAN_POINT ( 'NONE',  ( -10.12505508741340421, 8.928574408181420452, -2.784957008560478453 ) ) ;
#340082 = CARTESIAN_POINT ( 'NONE',  ( -10.56180657253230493, 7.742722855780788116, -27.97436260020709042 ) ) ;
#340085 = CARTESIAN_POINT ( 'NONE',  ( -134.6962277957951528, 120.6150115336651396, 0.000000000000000000 ) ) ;
#340086 = STYLED_ITEM ( 'NONE', ( #568877 ), #680652 ) ;
#340087 = AXIS2_PLACEMENT_3D ( 'NONE', #303197, #243448, #434183 ) ;
#340089 = CARTESIAN_POINT ( 'NONE',  ( -12.26412558738850045, -10.18936739013570048, -28.35119902176870355 ) ) ;
#340088 = CARTESIAN_POINT ( 'NONE',  ( -32.00000000000000000, 0.000000000000000000, -25.50000000000000000 ) ) ;
#340090 = CARTESIAN_POINT ( 'NONE',  ( -12.11339804950340060, 7.799704702578456939, -27.65377471544867660 ) ) ;
#340092 = CARTESIAN_POINT ( 'NONE',  ( 63.50000000000000000, 0.9473000000000015852, 12.69999999999998863 ) ) ;
#340091 = CARTESIAN_POINT ( 'NONE',  ( -3.000000000000159872, 14.44994999999999941, -20.76810344827580224 ) ) ;
#340095 = EDGE_LOOP ( 'NONE', ( #335584, #468805, #77524, #157193 ) ) ;
#340094 = CARTESIAN_POINT ( 'NONE',  ( -1.714072412827018388, 3.616139766425675361, 28.35589461742231165 ) ) ;
#340093 = CARTESIAN_POINT ( 'NONE',  ( 10.89125046026842725, -9.001363564563003905, -2.800487962612766335 ) ) ;
#340096 = PRESENTATION_LAYER_ASSIGNMENT (  '', '', ( #746444 ) ) ;
#340097 = ORIENTED_EDGE ( 'NONE', *, *, #17884, .T. ) ;
#340098 = CARTESIAN_POINT ( 'NONE',  ( 1.913320779774854818, -14.22399999999998599, -5.129388173127996886 ) ) ;
#340099 = CARTESIAN_POINT ( 'NONE',  ( 25.01863317960257405, 12.43831153430760139, -7.245411057692309420 ) ) ;
#340100 = CARTESIAN_POINT ( 'NONE',  ( 1.776963789379845116, 28.64420883504416793, 26.43771612030528928 ) ) ;
#340101 = CARTESIAN_POINT ( 'NONE',  ( -14.58750339037650257, 18.81666923830740856, 2.900154567457554844 ) ) ;
#340102 = CARTESIAN_POINT ( 'NONE',  ( -8.407355872580000167, 0.02540000000000000244, 11.15693807469999754 ) ) ;
#340104 = VERTEX_POINT ( 'NONE', #632163 ) ;
#340103 = SURFACE_STYLE_FILL_AREA ( #97255 ) ;
#340105 = CARTESIAN_POINT ( 'NONE',  ( -14.47418927278985379, 24.44057987807544308, -3.936795377607025248 ) ) ;
#340106 = DIRECTION ( 'NONE',  ( 0.000000000000000000, 0.000000000000000000, 1.000000000000000000 ) ) ;
#340107 = CARTESIAN_POINT ( 'NONE',  ( -10.10452151213239880, 8.641745936736661804, -27.15913288209343790 ) ) ;
#340109 = ORIENTED_EDGE ( 'NONE', *, *, #318258, .F. ) ;
#340108 = ORIENTED_EDGE ( 'NONE', *, *, #51876, .T. ) ;
#340110 = CARTESIAN_POINT ( 'NONE',  ( 7.060000000000139941, -2.599999999999799805, -27.19999999999999929 ) ) ;
#340111 = FILL_AREA_STYLE ('',( #272622 ) ) ;
#340112 = EDGE_CURVE ( 'NONE', #476187, #418443, #262581, .T. ) ;
#340114 = DIRECTION ( 'NONE',  ( 1.000000000000000000, 0.000000000000000000, 0.000000000000000000 ) ) ;
#340113 = CARTESIAN_POINT ( 'NONE',  ( 12.17515470812533174, -10.30669012598799306, -27.45186088033941374 ) ) ;
#340116 = EDGE_CURVE ( 'NONE', #662766, #423542, #143466, .T. ) ;
#340115 = AXIS2_PLACEMENT_3D ( 'NONE', #450230, #692874, #335000 ) ;
#340117 = PLANE ( 'NONE',  #227158 ) ;
#340119 = EDGE_CURVE ( 'NONE', #667539, #56924, #702043, .T. ) ;
#340118 = CARTESIAN_POINT ( 'NONE',  ( -58.65985814339003923, -7.738133344940817615, -2.820118659999972355 ) ) ;
#340121 = VERTEX_POINT ( 'NONE', #254773 ) ;
#340120 = CARTESIAN_POINT ( 'NONE',  ( -3.000000000000154987, 14.44994999999999941, -16.97500000000000142 ) ) ;
#340122 = CARTESIAN_POINT ( 'NONE',  ( 1.567244251809582822, 0.6491738246508454990, -144.8177031249999516 ) ) ;
#340124 =( NAMED_UNIT ( * ) PLANE_ANGLE_UNIT ( ) SI_UNIT ( $, .RADIAN. ) );
#340123 = CARTESIAN_POINT ( 'NONE',  ( 2.249336486745872943, 14.68196250905026723, 2.601519633078602567 ) ) ;
#340125 = FACE_BOUND ( 'NONE', #22616, .T. ) ;
#340127 = CYLINDRICAL_SURFACE ( 'NONE', #622057, 1.874600484541161238 ) ;
#340126 =( GEOMETRIC_REPRESENTATION_CONTEXT ( 3 ) GLOBAL_UNCERTAINTY_ASSIGNED_CONTEXT ( ( #525295 ) ) GLOBAL_UNIT_ASSIGNED_CONTEXT ( ( #133483, #316579, #197061 ) ) REPRESENTATION_CONTEXT ( 'NONE', 'WORKASPACE' ) );
#340128 = CARTESIAN_POINT ( 'NONE',  ( -11.39166666666680072, -10.34999999999999964, -28.62942286340599907 ) ) ;
#340130 = CARTESIAN_POINT ( 'NONE',  ( -8.339467869821968193, -16.83290544819598722, 8.956505419357256415 ) ) ;
#340129 = VECTOR ( 'NONE', #64678, 1000.000000000000000 ) ;
#340132 = CARTESIAN_POINT ( 'NONE',  ( -58.23523956230201293, 1.049553074506997419, 7.938115003879000042 ) ) ;
#340131 = CARTESIAN_POINT ( 'NONE',  ( -9.625000000000000000, 11.96999999999999886, 51.00000000000000000 ) ) ;
#340133 = CARTESIAN_POINT ( 'NONE',  ( 12.26463842074649335, 8.120823424834297199, -3.085448699533479999 ) ) ;
#340135 = CARTESIAN_POINT ( 'NONE',  ( -13.46200000000000685, -14.38834969191792190, -1.628620793780104048 ) ) ;
#340134 = CARTESIAN_POINT ( 'NONE',  ( -6.201225240291867280, -0.1042785818749588367, -138.1157131747525852 ) ) ;
#340136 = SURFACE_SIDE_STYLE ('',( #566707 ) ) ;
#340137 = CARTESIAN_POINT ( 'NONE',  ( 10.15369800315480298, -8.179274761753587697, -3.230793680568362802 ) ) ;
#340138 = CARTESIAN_POINT ( 'NONE',  ( 12.41828745954166280, 30.83809319260197768, -8.413450845447714599 ) ) ;
#340140 = EDGE_CURVE ( 'NONE', #436575, #724481, #584754, .T. ) ;
#340139 = CARTESIAN_POINT ( 'NONE',  ( -4.029364112087580274, 14.43859684525261855, 2.344891875781022428 ) ) ;
#340141 = CARTESIAN_POINT ( 'NONE',  ( 8.561759645751893189, 0.2540000000000007807, 12.60769097687496298 ) ) ;
#340142 = PRESENTATION_LAYER_ASSIGNMENT (  '', '', ( #492025 ) ) ;
#340143 = CARTESIAN_POINT ( 'NONE',  ( -13.43660000000000565, -14.01785603181624040, -2.398974419839631889 ) ) ;
#340144 = CARTESIAN_POINT ( 'NONE',  ( -14.34999999999999964, 8.647111409575837015, -27.66183230774730006 ) ) ;
#340147 = EDGE_CURVE ( 'NONE', #380393, #734245, #198896, .T. ) ;
#340146 = CARTESIAN_POINT ( 'NONE',  ( 11.27244800315479800, -7.821238197802459879, -2.600000000000000089 ) ) ;
#340145 = CARTESIAN_POINT ( 'NONE',  ( -12.93730215830951025, 26.59979900027745714, 7.337053827542026951 ) ) ;
#340148 = CARTESIAN_POINT ( 'NONE',  ( -1.567244251809583488, 0.6491738246508449439, -150.8700468749999573 ) ) ;
#340149 = CARTESIAN_POINT ( 'NONE',  ( 6.112921177129882366, 0.9333009175137728652, -138.4153669749101709 ) ) ;
#340150 = CARTESIAN_POINT ( 'NONE',  ( 8.943982931959013172, 4.724832395141946861, 26.82815923530960589 ) ) ;
#340153 = FILL_AREA_STYLE_COLOUR ( '', #191373 ) ;
#340152 = CARTESIAN_POINT ( 'NONE',  ( 14.87075663279854787, 26.26108766112617587, 0.2583146295112699331 ) ) ;
#340151 = CARTESIAN_POINT ( 'NONE',  ( -4.013561984116050141, 1.294274124764554832E-14, -12.63472414900267360 ) ) ;
#340154 = DIRECTION ( 'NONE',  ( -0.000000000000000000, 1.000000000000000000, -0.000000000000000000 ) ) ;
#340156 = AXIS2_PLACEMENT_3D ( 'NONE', #193219, #141387, #13950 ) ;
#340155 = CARTESIAN_POINT ( 'NONE',  ( 10.34937293496940036, -8.295890263930647990, -2.049762630444309952 ) ) ;
#340159 = PRESENTATION_STYLE_ASSIGNMENT (( #232519 ) ) ;
#340158 = SURFACE_SIDE_STYLE ('',( #694150 ) ) ;
#340157 = CARTESIAN_POINT ( 'NONE',  ( -12.84912393689421428, 25.65470221098024695, 7.490403416070349429 ) ) ;
#340160 = CARTESIAN_POINT ( 'NONE',  ( -10.40770626830300039, 8.824464672112080521, -2.234719639004780323 ) ) ;
#340163 =( LENGTH_UNIT ( ) NAMED_UNIT ( * ) SI_UNIT ( .MILLI., .METRE. ) );
#340162 = DIRECTION ( 'NONE',  ( -0.4379228947203798183, 0.000000000000000000, -0.8990125351071158732 ) ) ;
#340161 = CARTESIAN_POINT ( 'NONE',  ( -9.911417420155547831, 31.53807226987504464, -11.25899381616782335 ) ) ;
#340164 = CARTESIAN_POINT ( 'NONE',  ( 25.01998746927810657, -12.43559309666856194, -3.779766727475218246 ) ) ;
#340165 = EDGE_CURVE ( 'NONE', #724964, #27952, #526897, .T. ) ;
#340166 = CARTESIAN_POINT ( 'NONE',  ( 11.09797175407990188, -10.18000000000000327, -27.36502577388068502 ) ) ;
#340168 = ADVANCED_FACE ( 'NONE', ( #508768 ), #751537, .F. ) ;
#340167 = CARTESIAN_POINT ( 'NONE',  ( -12.49999999999987033, 28.49999999999999645, 28.19999999999999929 ) ) ;
#340169 = CARTESIAN_POINT ( 'NONE',  ( 2.089359191442064834, -13.53621774291307567, -0.02539999999999894079 ) ) ;
#340171 = ORIENTED_EDGE ( 'NONE', *, *, #445638, .F. ) ;
#340170 = CARTESIAN_POINT ( 'NONE',  ( -9.099999999999985434, 4.722208680942724390E-17, 125.5000000000000568 ) ) ;
#340172 = ORIENTED_EDGE ( 'NONE', *, *, #641641, .F. ) ;
#340173 = CARTESIAN_POINT ( 'NONE',  ( 14.36071914778426795, 18.55455732282131009, -4.332511198817053710 ) ) ;
#340175 = ORIENTED_EDGE ( 'NONE', *, *, #180312, .T. ) ;
#340174 = DIRECTION ( 'NONE',  ( -2.062563639480179779E-16, -0.3420201433256699897, 0.9396926207859079838 ) ) ;
#340176 = ORIENTED_EDGE ( 'NONE', *, *, #454766, .F. ) ;
#340178 = CARTESIAN_POINT ( 'NONE',  ( 12.63799999999970147, 8.990210671837751022, -27.37342332951530111 ) ) ;
#340177 = DIRECTION ( 'NONE',  ( -0.9928630679255344704, 0.1192599192918377543, 1.067222180227871758E-16 ) ) ;
#340179 = DIRECTION ( 'NONE',  ( 0.000000000000000000, 1.000000000000000000, 0.000000000000000000 ) ) ;
#340181 = ORIENTED_EDGE ( 'NONE', *, *, #516281, .F. ) ;
#340180 = ORIENTED_EDGE ( 'NONE', *, *, #486682, .T. ) ;
#340182 = CARTESIAN_POINT ( 'NONE',  ( 10.29990094456681149, 34.20055062323682193, 26.88832395772559281 ) ) ;
#340186 = EDGE_CURVE ( 'NONE', #221452, #358333, #404674, .T. ) ;
#340185 = ORIENTED_EDGE ( 'NONE', *, *, #343523, .F. ) ;
#340184 =( LENGTH_UNIT ( ) NAMED_UNIT ( * ) SI_UNIT ( .MILLI., .METRE. ) );
#340183 = FACE_OUTER_BOUND ( 'NONE', #492811, .T. ) ;
#340187 = ORIENTED_EDGE ( 'NONE', *, *, #111188, .F. ) ;
#340188 = DIRECTION ( 'NONE',  ( 0.000000000000000000, 0.000000000000000000, 1.000000000000000000 ) ) ;
#340190 = STYLED_ITEM ( 'NONE', ( #690992 ), #20926 ) ;
#340189 = CARTESIAN_POINT ( 'NONE',  ( 12.50660484546549966, 8.716007941903619383, -2.050506747035200306 ) ) ;
#340191 = CARTESIAN_POINT ( 'NONE',  ( -10.77092647779619305, 8.935236726878480695, -2.787288265082189298 ) ) ;
#340192 = ORIENTED_EDGE ( 'NONE', *, *, #74708, .T. ) ;
#340194 = EDGE_LOOP ( 'NONE', ( #390556, #36315, #502540, #270560 ) ) ;
#340193 = CARTESIAN_POINT ( 'NONE',  ( -12.59364255904380059, 8.963810108927855680, -2.925515918161297968 ) ) ;
#340195 = EDGE_CURVE ( 'NONE', #59301, #176198, #512690, .T. ) ;
#340197 = ORIENTED_EDGE ( 'NONE', *, *, #319429, .F. ) ;
#340196 = DIRECTION ( 'NONE',  ( -0.000000000000000000, 1.000000000000000000, -0.000000000000000000 ) ) ;
#340198 = MECHANICAL_DESIGN_GEOMETRIC_PRESENTATION_REPRESENTATION (  '', ( #86265 ), #111195 ) ;
#340199 = CARTESIAN_POINT ( 'NONE',  ( 0.000000000000000000, 18.84712151898732913, 0.000000000000000000 ) ) ;
#340201 = CARTESIAN_POINT ( 'NONE',  ( 114.3000000000000114, 12.69999999999999929, -12.69999999999998863 ) ) ;
#340200 = CARTESIAN_POINT ( 'NONE',  ( -11.42235426826329991, 8.293897980662309877, -27.28923308012189963 ) ) ;
#340202 = ORIENTED_EDGE ( 'NONE', *, *, #658422, .T. ) ;
#340203 = COLOUR_RGB ( '',0.7529411764705882248, 0.7529411764705882248, 0.7529411764705882248 ) ;
#340204 = CARTESIAN_POINT ( 'NONE',  ( -12.96870189881709834, 26.72336502647329581, 7.281410285110232472 ) ) ;
#340205 = CARTESIAN_POINT ( 'NONE',  ( 14.93452171616644542, 26.67800909588372349, 1.400021906883723410 ) ) ;
#340207 = CARTESIAN_POINT ( 'NONE',  ( 11.94419088391828865, -9.149248211495573102, -2.575626264807137744 ) ) ;
#340206 = LINE ( 'NONE', #332429, #303056 ) ;
#340210 = ORIENTED_EDGE ( 'NONE', *, *, #412003, .F. ) ;
#340209 = CARTESIAN_POINT ( 'NONE',  ( 6.008294615255956650, -1.368757903058149594, -138.8957458902413578 ) ) ;
#340208 = CARTESIAN_POINT ( 'NONE',  ( 11.62724296643929200, -7.833106148390414525, -2.600000000000012079 ) ) ;
#340211 = CARTESIAN_POINT ( 'NONE',  ( -13.21362745950743722, 20.92872191084470757, 6.826921726636022925 ) ) ;
#340213 = ORIENTED_EDGE ( 'NONE', *, *, #416004, .T. ) ;
#340212 = CARTESIAN_POINT ( 'NONE',  ( 12.75000000000002309, -8.201032465272668048, -1.840000000000080016 ) ) ;
#340214 = CARTESIAN_POINT ( 'NONE',  ( -11.65436577407507990, 19.01792399264224898, 9.240232100280968197 ) ) ;
#340215 = CARTESIAN_POINT ( 'NONE',  ( -58.28286289084603311, -8.398800009146814460, 0.7895079511850257026 ) ) ;
#340216 = CARTESIAN_POINT ( 'NONE',  ( 14.56227768310219872, 31.76213647744596713, -3.024326226907421589 ) ) ;
#340217 = PRESENTATION_LAYER_ASSIGNMENT (  '', '', ( #314820 ) ) ;
#340218 = VERTEX_POINT ( 'NONE', #463851 ) ;
#340219 = SURFACE_STYLE_USAGE ( .BOTH. , #93540 ) ;
#340220 = CARTESIAN_POINT ( 'NONE',  ( -10.59104816051770115, -8.946633413102588861, -2.408723844170720163 ) ) ;
#340222 = ORIENTED_EDGE ( 'NONE', *, *, #10653, .F. ) ;
#340221 = CARTESIAN_POINT ( 'NONE',  ( 2.410748564711431730, -13.16419004726350650, -0.02539999999999899283 ) ) ;
#340223 = CARTESIAN_POINT ( 'NONE',  ( 13.40000000000000213, -9.020097698008820331, -2.237219272159517658 ) ) ;
#340224 = ORIENTED_EDGE ( 'NONE', *, *, #386206, .F. ) ;
#340226 = DIRECTION ( 'NONE',  ( -1.000000000000000000, 0.000000000000000000, 0.000000000000000000 ) ) ;
#340225 = CARTESIAN_POINT ( 'NONE',  ( 11.27717647779589605, -9.332941583223423265, -27.85000000000002984 ) ) ;
#340227 = CARTESIAN_POINT ( 'NONE',  ( 13.33260644273759077, 18.71609029834890947, -6.873271311356007551 ) ) ;
#340228 = ADVANCED_FACE ( 'NONE', ( #539148 ), #535269, .F. ) ;
#340229 = AXIS2_PLACEMENT_3D ( 'NONE', #696694, #604572, #350586 ) ;
#340230 = CARTESIAN_POINT ( 'NONE',  ( 10.56255508741319638, -8.186430042638153992, -3.210345153700598697 ) ) ;
#340232 = ORIENTED_EDGE ( 'NONE', *, *, #102105, .F. ) ;
#340231 = DIRECTION ( 'NONE',  ( 1.000000000000000000, -0.000000000000000000, -0.000000000000000000 ) ) ;
#340235 = FACE_OUTER_BOUND ( 'NONE', #455235, .T. ) ;
#340234 = CARTESIAN_POINT ( 'NONE',  ( 10.07489255904349612, 7.972023871235699666, -2.232960121870700032 ) ) ;
#340233 = CARTESIAN_POINT ( 'NONE',  ( 10.28741063403451506, 2.751946349728388252, 10.95497964225380905 ) ) ;
#340238 = LINE ( 'NONE', #49560, #616293 ) ;
#340237 = CARTESIAN_POINT ( 'NONE',  ( 4.343026328935204461, -14.20437531746891580, 10.56999999999999496 ) ) ;
#340236 =( LENGTH_UNIT ( ) NAMED_UNIT ( * ) SI_UNIT ( .MILLI., .METRE. ) );
#340239 = CARTESIAN_POINT ( 'NONE',  ( 12.95522293496939881, -8.679999999999999716, -3.084974226119299612 ) ) ;
#340242 = VERTEX_POINT ( 'NONE', #531303 ) ;
#340241 = AXIS2_PLACEMENT_3D ( 'NONE', #663384, #114574, #178184 ) ;
#340240 = CARTESIAN_POINT ( 'NONE',  ( -12.60696411952552154, 7.643549028407741197, -27.74981536285515205 ) ) ;
#340243 =( NAMED_UNIT ( * ) PLANE_ANGLE_UNIT ( ) SI_UNIT ( $, .RADIAN. ) );
#340244 = EDGE_CURVE ( 'NONE', #346663, #76152, #689216, .T. ) ;
#340245 = FILL_AREA_STYLE_COLOUR ( '', #2300 ) ;
#340248 = EDGE_CURVE ( 'NONE', #96160, #652059, #745884, .T. ) ;
#340247 = DIRECTION ( 'NONE',  ( 1.000000000000000000, 0.000000000000000000, 0.000000000000000000 ) ) ;
#340246 = CARTESIAN_POINT ( 'NONE',  ( -14.69057286424354913, 18.59492185120305763, 3.031064284476034043 ) ) ;
#340249 = CARTESIAN_POINT ( 'NONE',  ( -11.60932601316950041, 8.849999999999999645, -27.07057713659399667 ) ) ;
#340250 = ORIENTED_EDGE ( 'NONE', *, *, #610991, .T. ) ;
#340253 = CARTESIAN_POINT ( 'NONE',  ( -9.969111233651167581, -16.77424666084632321, 6.321073369968233102 ) ) ;
#340252 = STYLED_ITEM ( 'NONE', ( #711329 ), #607556 ) ;
#340251 = CARTESIAN_POINT ( 'NONE',  ( 10.28485426826300753, 9.047517864288579403, -27.97251605885240267 ) ) ;
#340254 = STYLED_ITEM ( 'NONE', ( #548341 ), #320400 ) ;
#340255 = CARTESIAN_POINT ( 'NONE',  ( -10.67862308183640607, -9.679204040819174182, -27.21900421151302041 ) ) ;
#340256 = CARTESIAN_POINT ( 'NONE',  ( 10.64953133648809924, 8.507597747274658673, -27.28132790778489891 ) ) ;
#340258 = PRESENTATION_STYLE_ASSIGNMENT (( #757768 ) ) ;
#340257 = SURFACE_STYLE_USAGE ( .BOTH. , #165020 ) ;
#340260 = CARTESIAN_POINT ( 'NONE',  ( 5.925046605451178117, 0.02540000000000000244, 11.20766093443054601 ) ) ;
#340259 = CARTESIAN_POINT ( 'NONE',  ( -91.84999999999998010, -8.227241335952180989, 4.749999999999980460 ) ) ;
#340262 = COLOUR_RGB ( '',0.8980392156862745390, 0.9176470588235293713, 0.9294117647058823817 ) ;
#340261 = CARTESIAN_POINT ( 'NONE',  ( 12.41467647779600014, 8.400000000000021672, -27.19521734085566678 ) ) ;
#340263 = DIRECTION ( 'NONE',  ( 0.000000000000000000, 0.000000000000000000, -1.000000000000000000 ) ) ;
#340264 = CARTESIAN_POINT ( 'NONE',  ( 8.500027042437039881, 4.632097773576279387, 27.42247573808301553 ) ) ;
#340266 = CARTESIAN_POINT ( 'NONE',  ( 9.794806268302792773, 7.979042948368626931, -3.090844674021382410 ) ) ;
#340265 = LINE ( 'NONE', #713849, #463044 ) ;
#340267 = SURFACE_STYLE_USAGE ( .BOTH. , #165026 ) ;
#340270 = EDGE_CURVE ( 'NONE', #732655, #379793, #755414, .T. ) ;
#340269 = B_SPLINE_CURVE_WITH_KNOTS ( 'NONE', 3,
 ( #96030, #768176, #211587, #275317 ),
 .UNSPECIFIED., .F., .F.,
 ( 4, 4 ),
 ( 0.000000000000000000, 1.000000000000000000 ),
 .UNSPECIFIED. ) ;
#340268 = CARTESIAN_POINT ( 'NONE',  ( -11.32930321430520060, -15.16113000873050609, 7.331669005276500783 ) ) ;
#340271 = DIRECTION ( 'NONE',  ( -1.000000000000000000, 0.000000000000000000, 0.000000000000000000 ) ) ;
#340272 = CARTESIAN_POINT ( 'NONE',  ( 14.27673323598333965, 29.33606814354833503, 4.169123320728006732 ) ) ;
#340274 = CARTESIAN_POINT ( 'NONE',  ( -12.10958960163639553, -8.400000000000005684, -1.953367698507618044 ) ) ;
#340273 = CARTESIAN_POINT ( 'NONE',  ( 8.840000000000131308, -4.284999999999800302, -27.09166666666666501 ) ) ;
#340275 = CARTESIAN_POINT ( 'NONE',  ( -12.97327078652210197, 9.033876267058520426, -2.600000000000000089 ) ) ;
#340276 = ORIENTED_EDGE ( 'NONE', *, *, #643905, .T. ) ;
#340277 = FILL_AREA_STYLE_COLOUR ( '', #160376 ) ;
#340278 = CARTESIAN_POINT ( 'NONE',  ( 13.14999999999998970, 10.95835367112309555, -29.64083500174482211 ) ) ;
#340280 = CARTESIAN_POINT ( 'NONE',  ( 14.86885042830968473, 25.02736618020015058, 0.3513509373579131179 ) ) ;
#340279 = DIRECTION ( 'NONE',  ( -2.775557561562891351E-17, 1.387778780783015694E-17, 1.000000000000000000 ) ) ;
#340282 =( BOUNDED_CURVE ( )  B_SPLINE_CURVE ( 2, ( #557877, #710634, #165764, #109948, #352825, #383082, #744898, #80596, #569618 ),
 .UNSPECIFIED., .F., .T. ) 
 B_SPLINE_CURVE_WITH_KNOTS ( ( 3, 2, 2, 2, 3 ),
 ( 0.7321428571428572063, 0.7380952380952381375, 0.7500000000000000000, 0.7619047619047618625, 0.7678571428571426827 ),
 .UNSPECIFIED. ) 
 CURVE ( )  GEOMETRIC_REPRESENTATION_ITEM ( )  RATIONAL_B_SPLINE_CURVE ( ( 0.7257115473778412706, 0.7257115473778417147, 0.7778152922313320561, 0.6736078025243504852, 0.7778152922313320561, 0.6736078025243504852, 0.7778152922313320561, 0.7257115473778427139, 0.7257115473778412706 ) ) 
 REPRESENTATION_ITEM ( '' )  );
#340281 = CARTESIAN_POINT ( 'NONE',  ( -59.37829886159400417, -2.560219531718722852, 4.022712389639020891 ) ) ;
#340285 = EDGE_LOOP ( 'NONE', ( #354692, #68549, #406170, #491604 ) ) ;
#340284 = PRESENTATION_LAYER_ASSIGNMENT (  '', '', ( #619396 ) ) ;
#340283 = CARTESIAN_POINT ( 'NONE',  ( -12.21951255783461221, -9.534838625052898919, -27.33206913157806284 ) ) ;
#340287 = DIRECTION ( 'NONE',  ( 0.000000000000000000, 1.000000000000000000, 0.000000000000000000 ) ) ;
#340286 = CARTESIAN_POINT ( 'NONE',  ( 12.89999999999999858, 1.749999944000005137, -25.40000000000000568 ) ) ;
#340291 = EDGE_CURVE ( 'NONE', #195404, #106155, #204557, .T. ) ;
#340290 = LINE ( 'NONE', #332506, #608840 ) ;
#340289 = CARTESIAN_POINT ( 'NONE',  ( 9.993187601596364544, 8.829860951482013220, -27.35049110954809848 ) ) ;
#340288 =( LENGTH_UNIT ( ) NAMED_UNIT ( * ) SI_UNIT ( .MILLI., .METRE. ) );
#340292 = CARTESIAN_POINT ( 'NONE',  ( -10.53171351879209894, 8.186430042638178861, -28.46034515370059026 ) ) ;
#340295 = DIRECTION ( 'NONE',  ( 0.000000000000000000, 0.000000000000000000, -1.000000000000000000 ) ) ;
#340294 = CARTESIAN_POINT ( 'NONE',  ( 14.78761034020696385, 27.58110129870128446, -1.591448844984952204 ) ) ;
#340293 = CARTESIAN_POINT ( 'NONE',  ( -13.12812442437167526, 26.85739256179841306, 7.256198792688169696 ) ) ;
#340296 = CARTESIAN_POINT ( 'NONE',  ( -10.12142065746753161, 18.92299999999999827, 0.1859694399350668159 ) ) ;
#340298 = MANIFOLD_SOLID_BREP ( 'NONE', #359785 ) ;
#340297 = SURFACE_STYLE_USAGE ( .BOTH. , #205219 ) ;
#340299 = CARTESIAN_POINT ( 'NONE',  ( 11.22397293496949899, 8.296824189783871262, -3.150413255823510283 ) ) ;
#340301 = DIRECTION ( 'NONE',  ( -0.5416752204197037290, -0.6427876096865344779, -0.5416752204197058385 ) ) ;
#340300 = CARTESIAN_POINT ( 'NONE',  ( 12.03550981112930174, 8.682695404847411424, -2.108432551814850342 ) ) ;
#340302 = STYLED_ITEM ( 'NONE', ( #259049 ), #98382 ) ;
#340303 = COLOUR_RGB ( '',0.2509803921568627416, 0.2509803921568627416, 0.2509803921568627416 ) ;
#340306 = VERTEX_POINT ( 'NONE', #169548 ) ;
#340305 = CARTESIAN_POINT ( 'NONE',  ( -56.50000000000000711, -8.227241335952180989, 4.749999999999980460 ) ) ;
#340304 = CARTESIAN_POINT ( 'NONE',  ( -11.44744800315510069, -9.321238197802438563, -27.85000000000000142 ) ) ;
#340309 = ORIENTED_EDGE ( 'NONE', *, *, #481940, .T. ) ;
#340308 = CARTESIAN_POINT ( 'NONE',  ( -14.09903488792044790, 13.78351453288992090, -4.735329814174587426 ) ) ;
#340307 = CARTESIAN_POINT ( 'NONE',  ( -11.28545425969173266, -10.45117056503892883, -27.99645152289774330 ) ) ;
#340310 = CARTESIAN_POINT ( 'NONE',  ( 14.88110422342001371, 30.37733125204894691, 1.884871974793014715 ) ) ;
#340311 = CARTESIAN_POINT ( 'NONE',  ( -12.55721164346692298, 25.19289506863882266, 7.970104440468410267 ) ) ;
#340312 = CARTESIAN_POINT ( 'NONE',  ( 11.64360253647994092, 30.81960129870128284, 9.456559626654810202 ) ) ;
#340314 = EDGE_CURVE ( 'NONE', #92719, #136973, #118538, .T. ) ;
#340313 = CARTESIAN_POINT ( 'NONE',  ( -10.95634314446289537, 7.832941583223460569, -2.272608670427797684 ) ) ;
#340315 = ORIENTED_EDGE ( 'NONE', *, *, #505191, .F. ) ;
#340316 = CARTESIAN_POINT ( 'NONE',  ( 14.83010601897469805, 13.13549039384142780, 2.251255955397498010 ) ) ;
#340319 = EDGE_CURVE ( 'NONE', #2774, #497715, #594867, .T. ) ;
#340318 = CIRCLE ( 'NONE', #85782, 15.11299999999999955 ) ;
#340317 =( NAMED_UNIT ( * ) SI_UNIT ( $, .STERADIAN. ) SOLID_ANGLE_UNIT ( ) );
#340320 = ORIENTED_EDGE ( 'NONE', *, *, #562429, .F. ) ;
#340323 = B_SPLINE_CURVE_WITH_KNOTS ( 'NONE', 3,
 ( #289410, #213970, #456497, #762675 ),
 .UNSPECIFIED., .F., .F.,
 ( 4, 4 ),
 ( 3.432892968334906236E-07, 0.0003657684566195328058 ),
 .UNSPECIFIED. ) ;
#340322 = CARTESIAN_POINT ( 'NONE',  ( -12.84729816051773987, 8.979132675739339930, -2.600000000000000089 ) ) ;
#340321 = VECTOR ( 'NONE', #411712, 1000.000000000000000 ) ;
#340324 = ORIENTED_EDGE ( 'NONE', *, *, #345940, .F. ) ;
#340327 = VERTEX_POINT ( 'NONE', #376100 ) ;
#340326 = CARTESIAN_POINT ( 'NONE',  ( 11.24305657253205482, -9.320681887489694617, -28.18446946820421672 ) ) ;
#340325 = AXIS2_PLACEMENT_3D ( 'NONE', #416049, #173307, #352517 ) ;
#340328 = VERTEX_POINT ( 'NONE', #670360 ) ;
#340329 = EDGE_LOOP ( 'NONE', ( #314596, #369013, #168255, #261467, #657471, #473315, #421556, #642123, #532945, #504791, #613855, #751353, #330046, #310689, #731370, #587810, #144036, #560335, #159826, #429441, #305889, #156273, #87208, #231464, #716706, #303994, #490835, #457993, #525989, #248347, #391497, #712928, #341790, #689376, #211617, #733540, #154226, #393873 ) ) ;
#340330 = ORIENTED_EDGE ( 'NONE', *, *, #130579, .F. ) ;
#340331 = ORIENTED_EDGE ( 'NONE', *, *, #298359, .F. ) ;
#340332 = ADVANCED_FACE ( 'NONE', ( #5943 ), #614523, .F. ) ;
#340333 = ORIENTED_EDGE ( 'NONE', *, *, #495670, .T. ) ;
#340336 = CARTESIAN_POINT ( 'NONE',  ( -10.32854816051770719, 8.620866680115199188, -27.21880210359442742 ) ) ;
#340335 = AXIS2_PLACEMENT_3D ( 'NONE', #696329, #521038, #151480 ) ;
#340334 = CARTESIAN_POINT ( 'NONE',  ( -11.98693760159659938, -8.685358185854699542, -3.094254876256020026 ) ) ;
#340338 = CARTESIAN_POINT ( 'NONE',  ( -13.48073660878469404, 0.04205365027161071106, 6.641696846440213520 ) ) ;
#340337 = DIRECTION ( 'NONE',  ( 0.000000000000000000, 0.000000000000000000, -1.000000000000000000 ) ) ;
#340340 = CARTESIAN_POINT ( 'NONE',  ( 5.980715421874621462, 1.461163827677418814, -139.0792516545984370 ) ) ;
#340339 = AXIS2_PLACEMENT_3D ( 'NONE', #598795, #427875, #141257 ) ;
#340342 = VECTOR ( 'NONE', #55415, 1000.000000000000000 ) ;
#340341 =( NAMED_UNIT ( * ) PLANE_ANGLE_UNIT ( ) SI_UNIT ( $, .RADIAN. ) );
#340343 = VERTEX_POINT ( 'NONE', #2004 ) ;
#340346 = ORIENTED_EDGE ( 'NONE', *, *, #474131, .T. ) ;
#340345 = CARTESIAN_POINT ( 'NONE',  ( -11.72888762687693998, 29.69332280732817253, -9.145466834758002150 ) ) ;
#340344 = VECTOR ( 'NONE', #165315, 1000.000000000000000 ) ;
#340347 = ORIENTED_EDGE ( 'NONE', *, *, #360895, .T. ) ;
#340348 = CARTESIAN_POINT ( 'NONE',  ( 7.671995861868741606, 14.44999999999999218, -11.00025816640699361 ) ) ;
#340350 = SURFACE_STYLE_USAGE ( .BOTH. , #29987 ) ;
#340349 = CIRCLE ( 'NONE', #683177, 2.750000000000000888 ) ;
#340353 = EDGE_CURVE ( 'NONE', #679167, #404807, #65750, .T. ) ;
#340352 = AXIS2_PLACEMENT_3D ( 'NONE', #492537, #753832, #126872 ) ;
#340351 = DIRECTION ( 'NONE',  ( 3.011360909676797795E-18, 0.6087619689209825546, -0.7933529260016936036 ) ) ;
#340354 = ORIENTED_EDGE ( 'NONE', *, *, #316402, .T. ) ;
#340355 = AXIS2_PLACEMENT_3D ( 'NONE', #450844, #693508, #148684 ) ;
#340356 = CARTESIAN_POINT ( 'NONE',  ( -59.50127949962701024, -4.290322649532005705, 0.7708558967110002991 ) ) ;
#340359 = DIRECTION ( 'NONE',  ( 1.000000000000000000, 3.122502256758252154E-17, 2.775557561562891351E-17 ) ) ;
#340358 = CARTESIAN_POINT ( 'NONE',  ( 2.350110802895332363, -4.924485338658300370E-15, 144.9387499999999989 ) ) ;
#340357 = CARTESIAN_POINT ( 'NONE',  ( 0.000000000000000000, 2.125762979015886511, -155.3596953124999800 ) ) ;
#340360 = ORIENTED_EDGE ( 'NONE', *, *, #297425, .F. ) ;
#340363 = DIRECTION ( 'NONE',  ( 0.000000000000000000, 1.000000000000000000, 0.000000000000000000 ) ) ;
#340362 = CARTESIAN_POINT ( 'NONE',  ( 12.08090427366492214, -10.65010361211780143, -27.89823605938600082 ) ) ;
#340361 = CARTESIAN_POINT ( 'NONE',  ( 14.46763729285422428, 30.82561809149476773, 3.448710407709594250 ) ) ;
#340364 = LINE ( 'NONE', #526861, #55431 ) ;
#340365 = CARTESIAN_POINT ( 'NONE',  ( -13.19999999999999929, -9.900000000000000355, -27.85000000000000142 ) ) ;
#340366 = DIRECTION ( 'NONE',  ( -4.124796998695241358E-17, 0.8433920007692723431, 0.5372987372387950655 ) ) ;
#340367 = CARTESIAN_POINT ( 'NONE',  ( 14.99777255978338886, 26.23387157565242944, 0.2584942091892640792 ) ) ;
#340370 = CARTESIAN_POINT ( 'NONE',  ( 10.60568760159629953, -7.967412611452419746, -2.972270504078360354 ) ) ;
#340369 = B_SPLINE_CURVE_WITH_KNOTS ( 'NONE', 3,
 ( #345346, #150501, #162237, #587533 ),
 .UNSPECIFIED., .F., .F.,
 ( 4, 4 ),
 ( 3.830549338429046420E-18, 0.0005080625627863957078 ),
 .UNSPECIFIED. ) ;
#340368 = CARTESIAN_POINT ( 'NONE',  ( 10.21180657253210278, -7.742722855780752589, -2.724362600207131724 ) ) ;
#340371 = CARTESIAN_POINT ( 'NONE',  ( -0.8411812326557008834, 14.26936012700106637, 8.809142651444723526E-17 ) ) ;
#340372 = CARTESIAN_POINT ( 'NONE',  ( -60.50578309557863577, 1.867586368699716531E-15, -15.25000000000002309 ) ) ;
#340373 = VECTOR ( 'NONE', #780886, 1000.000000000000000 ) ;
#340374 = CARTESIAN_POINT ( 'NONE',  ( -13.43660000000000565, 14.60389139047700446, -0.1799185255081045265 ) ) ;
#340375 = DIRECTION ( 'NONE',  ( -1.000000000000000000, -0.000000000000000000, -0.000000000000000000 ) ) ;
#340378 = ORIENTED_EDGE ( 'NONE', *, *, #318952, .F. ) ;
#340377 = CARTESIAN_POINT ( 'NONE',  ( 5.731643094407776751, 14.68138964417400061, 2.623396460088750715 ) ) ;
#340376 = COLOUR_RGB ( '',0.7921568627450980005, 0.8196078431372548767, 0.9333333333333333481 ) ;
#340380 = CARTESIAN_POINT ( 'NONE',  ( 2.739341772151894894, 19.04745999999999739, -11.10526582278481200 ) ) ;
#340379 = SURFACE_SIDE_STYLE ('',( #757889 ) ) ;
#340381 = CARTESIAN_POINT ( 'NONE',  ( -11.76880508741339604, 8.400000000000014566, -27.20336769850758429 ) ) ;
#340383 =( LENGTH_UNIT ( ) NAMED_UNIT ( * ) SI_UNIT ( .MILLI., .METRE. ) );
#340382 = CARTESIAN_POINT ( 'NONE',  ( -10.73608018545869847, -7.975535327887910420, -2.234719639004810077 ) ) ;
#340385 = CARTESIAN_POINT ( 'NONE',  ( 11.00149141969204791, -8.048105512133068018, -3.198523955636834781 ) ) ;
#340384 = CARTESIAN_POINT ( 'NONE',  ( 12.37208960163609994, 8.959999193612960156, -2.599049656468289893 ) ) ;
#340386 = CARTESIAN_POINT ( 'NONE',  ( -107.3922089405735818, 7.571009310075206500, 152.2999999999999829 ) ) ;
#340387 = VECTOR ( 'NONE', #312347, 1000.000000000000000 ) ;
#340389 = DIRECTION ( 'NONE',  ( 0.000000000000000000, 0.000000000000000000, 1.000000000000000000 ) ) ;
#340388 = CARTESIAN_POINT ( 'NONE',  ( -13.46200000000000685, 13.50947250854917847, 3.095599090042934431 ) ) ;
#340390 = ADVANCED_FACE ( 'NONE', ( #666458 ), #9871, .F. ) ;
#340391 = AXIS2_PLACEMENT_3D ( 'NONE', #139653, #262956, #203204 ) ;
#340392 = SURFACE_STYLE_USAGE ( .BOTH. , #292504 ) ;
#340393 = EDGE_CURVE ( 'NONE', #753874, #660510, #252824, .T. ) ;
#340394 = CARTESIAN_POINT ( 'NONE',  ( 38.09999999999999432, 11.75269999999999904, -35.54730000000000700 ) ) ;
#340396 = DIRECTION ( 'NONE',  ( 0.9638515149982678221, 0.000000000000000000, 0.2664399689152207595 ) ) ;
#340395 = FILL_AREA_STYLE_COLOUR ( '', #462658 ) ;
#340397 = STYLED_ITEM ( 'NONE', ( #694916 ), #356255 ) ;
#340398 = CARTESIAN_POINT ( 'NONE',  ( -12.97967114666388433, 29.58481657213589955, 7.261843835556642368 ) ) ;
#340399 = CIRCLE ( 'NONE', #276818, 0.1499999999999999667 ) ;
#340400 = SURFACE_STYLE_USAGE ( .BOTH. , #388243 ) ;
#340403 = SURFACE_STYLE_FILL_AREA ( #328656 ) ;
#340402 = CARTESIAN_POINT ( 'NONE',  ( -14.42740040743127494, 26.58633668800098704, -3.615911961951792097 ) ) ;
#340401 = CARTESIAN_POINT ( 'NONE',  ( -101.5999999999999943, -98.59999999999999432, 7.000000000000026645 ) ) ;
#340404 = CARTESIAN_POINT ( 'NONE',  ( 27.37593963376227890, 5.585832944701189184, -2.370847357298764724 ) ) ;
#340405 = PRESENTATION_LAYER_ASSIGNMENT (  '', '', ( #617752 ) ) ;
#340406 = CARTESIAN_POINT ( 'NONE',  ( -20.50000000000000000, 17.80000000000000071, 50.10000000000000142 ) ) ;
#340407 = AXIS2_PLACEMENT_3D ( 'NONE', #339881, #351668, #347777 ) ;
#340408 = CARTESIAN_POINT ( 'NONE',  ( 10.54735426826299971, -10.00610201933770149, -28.41076691987809610 ) ) ;
#340409 = VERTEX_POINT ( 'NONE', #435693 ) ;
#340410 = CARTESIAN_POINT ( 'NONE',  ( -8.881167406935189135, -16.59827029879732407, 10.13901505748927434 ) ) ;
#340411 = FILL_AREA_STYLE ('',( #750100 ) ) ;
#340412 =( NAMED_UNIT ( * ) SI_UNIT ( $, .STERADIAN. ) SOLID_ANGLE_UNIT ( ) );
#340413 = CARTESIAN_POINT ( 'NONE',  ( 10.33342647779599766, 8.183738139477465978, -27.23196186331307089 ) ) ;
#340415 = CARTESIAN_POINT ( 'NONE',  ( 20.53835100305678196, -18.94255601144859114, -8.152270015543365389 ) ) ;
#340414 = SURFACE_STYLE_FILL_AREA ( #638578 ) ;
#340416 = FILL_AREA_STYLE ('',( #228826 ) ) ;
#340418 = EDGE_LOOP ( 'NONE', ( #199565, #564423, #309606, #553805 ) ) ;
#340417 = CARTESIAN_POINT ( 'NONE',  ( -10.92652093492989884, -10.11765691280650259, -28.47202494930433048 ) ) ;
#340420 = CARTESIAN_POINT ( 'NONE',  ( -14.26836489037429878, 9.169188825655460562, 50.89999999999999858 ) ) ;
#340419 = CARTESIAN_POINT ( 'NONE',  ( 3.956770727034532698, 1.016439536705160407E-17, 12.65110920314328702 ) ) ;
#340422 = DIRECTION ( 'NONE',  ( 0.000000000000000000, 0.000000000000000000, -1.000000000000000000 ) ) ;
#340421 = DIRECTION ( 'NONE',  ( -0.4555641472926587610, 0.000000000000000000, 0.8902029587130749766 ) ) ;
#340424 = CARTESIAN_POINT ( 'NONE',  ( 2.269228583346460493, 14.61442085756185882, -0.02540000000000028346 ) ) ;
#340423 = SURFACE_STYLE_FILL_AREA ( #769680 ) ;
#340425 = ORIENTED_EDGE ( 'NONE', *, *, #553092, .T. ) ;
#340426 = DIRECTION ( 'NONE',  ( -3.122502256758252770E-17, 1.000000000000000000, -1.387778780783015694E-17 ) ) ;
#340427 = EDGE_CURVE ( 'NONE', #169259, #573013, #763700, .T. ) ;
#340429 = CARTESIAN_POINT ( 'NONE',  ( 10.98078133648809995, -9.610619098901189261, -27.34877757655679886 ) ) ;
#340428 = CARTESIAN_POINT ( 'NONE',  ( -12.08776351879210331, 8.399999999999993250, -1.953367698507589179 ) ) ;
#340430 = CARTESIAN_POINT ( 'NONE',  ( -15.04851981676809203, -13.57415572729454922, 15.26773630430106898 ) ) ;
#340431 = CARTESIAN_POINT ( 'NONE',  ( 7.060000000000151488, 4.200000000000199130, -27.05879422354857056 ) ) ;
#340432 = ORIENTED_EDGE ( 'NONE', *, *, #479167, .F. ) ;
#340434 =( LENGTH_UNIT ( ) NAMED_UNIT ( * ) SI_UNIT ( .MILLI., .METRE. ) );
#340433 = CARTESIAN_POINT ( 'NONE',  ( -88.89999999999999147, 91.88571270000005597, 4.050000001092526780 ) ) ;
#340435 = CARTESIAN_POINT ( 'NONE',  ( -9.765121766141973580, -16.77424666084632676, 6.525062837477523026 ) ) ;
#340436 = CARTESIAN_POINT ( 'NONE',  ( -12.14999999999999858, -9.299999999999998934, -2.600000000000000089 ) ) ;
#340438 = CARTESIAN_POINT ( 'NONE',  ( -11.75978960163638831, -9.899999999999961275, -27.20336769850759495 ) ) ;
#340437 = CARTESIAN_POINT ( 'NONE',  ( 88.90000000000000568, 11.75269999999999904, 35.54730000000000700 ) ) ;
#340439 = EDGE_CURVE ( 'NONE', #527774, #682208, #232749, .T. ) ;
#340441 = ORIENTED_EDGE ( 'NONE', *, *, #258594, .T. ) ;
#340440 = SURFACE_SIDE_STYLE ('',( #765787 ) ) ;
#340444 = ORIENTED_EDGE ( 'NONE', *, *, #570318, .T. ) ;
#340443 = CARTESIAN_POINT ( 'NONE',  ( 6.153616720547613106, -15.48375333915365992, -13.29761803768817607 ) ) ;
#340442 = FILL_AREA_STYLE ('',( #769700 ) ) ;
#340446 = EDGE_CURVE ( 'NONE', #652330, #269393, #105221, .T. ) ;
#340445 = CARTESIAN_POINT ( 'NONE',  ( -14.46275156582250965, 27.45739999999998560, 3.978544601396145186 ) ) ;
#340447 = CARTESIAN_POINT ( 'NONE',  ( -13.60953535674950388, 30.38206562233266084, -6.307182321514854806 ) ) ;
#340449 = CARTESIAN_POINT ( 'NONE',  ( -0.2816091954024563249, 14.44989999999999952, -20.76810344827579868 ) ) ;
#340448 = CARTESIAN_POINT ( 'NONE',  ( 14.57060321745120746, 26.24218483705040583, -2.984288912787301129 ) ) ;
#340451 = CARTESIAN_POINT ( 'NONE',  ( -10.16889101100860415, 8.186430042638155768, -3.210345153700563170 ) ) ;
#340450 =( GEOMETRIC_REPRESENTATION_CONTEXT ( 3 ) GLOBAL_UNCERTAINTY_ASSIGNED_CONTEXT ( ( #512131 ) ) GLOBAL_UNIT_ASSIGNED_CONTEXT ( ( #225708, #412689, #114122 ) ) REPRESENTATION_CONTEXT ( 'NONE', 'WORKASPACE' ) );
#340452 = CARTESIAN_POINT ( 'NONE',  ( -13.83333333333336057, 10.38333333333337016, -0.3000000000000046518 ) ) ;
#340455 = CARTESIAN_POINT ( 'NONE',  ( -58.87437176667959449, 2.730742488028575110, 0.4294939855997943479 ) ) ;
#340454 = AXIS2_PLACEMENT_3D ( 'NONE', #413134, #651637, #94937 ) ;
#340453 = CARTESIAN_POINT ( 'NONE',  ( 21.35830994013975825, 22.18975523196387556, 26.93627573717630952 ) ) ;
#340456 = LINE ( 'NONE', #582726, #482268 ) ;
#340458 = VERTEX_POINT ( 'NONE', #514705 ) ;
#340457 = CARTESIAN_POINT ( 'NONE',  ( 0.000000000000000000, 0.000000000000000000, -17.01800000000000068 ) ) ;
#340460 = ORIENTED_EDGE ( 'NONE', *, *, #374926, .T. ) ;
#340459 = B_SPLINE_CURVE_WITH_KNOTS ( 'NONE', 3,
 ( #786882, #234322, #540242, #7072 ),
 .UNSPECIFIED., .F., .F.,
 ( 4, 4 ),
 ( 0.000000000000000000, 1.000000000000000000 ),
 .UNSPECIFIED. ) ;
#340461 = AXIS2_PLACEMENT_3D ( 'NONE', #627313, #90315, #515697 ) ;
#340462 = ORIENTED_EDGE ( 'NONE', *, *, #432637, .T. ) ;
#340463 = ORIENTED_EDGE ( 'NONE', *, *, #206651, .F. ) ;
#340464 = VERTEX_POINT ( 'NONE', #626314 ) ;
#340466 = ORIENTED_EDGE ( 'NONE', *, *, #220006, .T. ) ;
#340465 = VECTOR ( 'NONE', #355204, 1000.000000000000000 ) ;
#340467 = EDGE_CURVE ( 'NONE', #440503, #775, #517054, .T. ) ;
#340470 = CARTESIAN_POINT ( 'NONE',  ( -13.01395626830300145, 8.120000000000000995, -3.084974226119260088 ) ) ;
#340469 = FILL_AREA_STYLE_COLOUR ( '', #375239 ) ;
#340468 = CARTESIAN_POINT ( 'NONE',  ( 13.93449860849767319, 5.016669216778631757, 10.57000000000000384 ) ) ;
#340472 = DIRECTION ( 'NONE',  ( 1.000000000000000000, 3.259387222699660009E-16, 1.230712578331597902E-16 ) ) ;
#340471 = CARTESIAN_POINT ( 'NONE',  ( 27.12657170164527543, 6.692735443411620189, 6.597525590222881320 ) ) ;
#340473 = CARTESIAN_POINT ( 'NONE',  ( -12.33706615911853888, 8.114565209700979054, -3.094387559045634895 ) ) ;
#340474 = VERTEX_POINT ( 'NONE', #332125 ) ;
#340475 = AXIS2_PLACEMENT_3D ( 'NONE', #413862, #719888, #656337 ) ;
#340478 = CARTESIAN_POINT ( 'NONE',  ( 25.30693718534142178, 31.74999994399997760, -10.89469146714989556 ) ) ;
#340477 = SURFACE_STYLE_FILL_AREA ( #336585 ) ;
#340476 = CARTESIAN_POINT ( 'NONE',  ( 5.764999707267475237, 4.536563625714251202, 26.84625042072061518 ) ) ;
#340481 = CARTESIAN_POINT ( 'NONE',  ( 11.87567476694759172, 2.794000000000000039, -9.551227608516310141 ) ) ;
#340480 = CARTESIAN_POINT ( 'NONE',  ( -13.48979746591119344, 20.59281890822783367, -6.263504875762120783 ) ) ;
#340479 = CARTESIAN_POINT ( 'NONE',  ( -12.15550541199037937, 8.085888047450449534, -27.30594213891950162 ) ) ;
#340483 = ORIENTED_EDGE ( 'NONE', *, *, #183188, .F. ) ;
#340482 = CARTESIAN_POINT ( 'NONE',  ( -11.63215474675578420, 8.710456825723564833, -3.152630242683445161 ) ) ;
#340484 = DIRECTION ( 'NONE',  ( 1.000000000000000000, 0.000000000000000000, 0.000000000000000000 ) ) ;
#340485 = CARTESIAN_POINT ( 'NONE',  ( -11.58531887212686939, 23.08332207792206603, 9.326656187034068068 ) ) ;
#340486 = CARTESIAN_POINT ( 'NONE',  ( 12.62930767767498708, -9.619999999999954809, -28.33497422611931071 ) ) ;
#340487 = CIRCLE ( 'NONE', #73974, 15.25000000000002309 ) ;
#340489 = FACE_BOUND ( 'NONE', #617934, .T. ) ;
#340488 = CIRCLE ( 'NONE', #365463, 0.1524000000000009236 ) ;
#340490 = SURFACE_SIDE_STYLE ('',( #455745 ) ) ;
#340491 = CARTESIAN_POINT ( 'NONE',  ( -10.78679303622683250, 18.84557482808865814, -10.23973205643473783 ) ) ;
#340492 = DIRECTION ( 'NONE',  ( 0.000000000000000000, 4.907343444090899293E-15, -1.000000000000000000 ) ) ;
#340494 = CARTESIAN_POINT ( 'NONE',  ( -11.44223512232819218, 17.55511779844276887, 9.699257888660659077 ) ) ;
#340493 = LINE ( 'NONE', #717977, #242547 ) ;
#340496 = EDGE_CURVE ( 'NONE', #627098, #242701, #469132, .T. ) ;
#340495 = DIRECTION ( 'NONE',  ( -1.000000000000000000, -0.000000000000000000, -0.000000000000000000 ) ) ;
#340498 = EDGE_LOOP ( 'NONE', ( #336461, #672952, #587296, #708697, #60688, #515250, #209383, #544645, #380375, #445915, #716717, #769724, #755745, #183816, #13108, #267956, #400932, #183925, #486627, #92722, #353511, #37163, #582120, #189850, #494719, #500546, #779195, #396845, #687457, #705122, #351060, #63813, #25049, #105201, #165648, #337223, #365493, #785667, #94531, #710474, #190046, #384894, #769908, #139793, #587615, #616787 ) ) ;
#340497 = COLOUR_RGB ( '',1.000000000000000000, 1.000000000000000000, 1.000000000000000000 ) ;
#340499 = ORIENTED_EDGE ( 'NONE', *, *, #215032, .F. ) ;
#340503 = CARTESIAN_POINT ( 'NONE',  ( 0.000000000000000000, 2.794000000000000039, 0.000000000000000000 ) ) ;
#340502 = LINE ( 'NONE', #288677, #423086 ) ;
#340501 = CARTESIAN_POINT ( 'NONE',  ( -2.511382430791869957, 18.92299999999999116, 0.5298756040591963146 ) ) ;
#340500 =( GEOMETRIC_REPRESENTATION_CONTEXT ( 3 ) GLOBAL_UNCERTAINTY_ASSIGNED_CONTEXT ( ( #625544 ) ) GLOBAL_UNIT_ASSIGNED_CONTEXT ( ( #14906, #456239, #269558 ) ) REPRESENTATION_CONTEXT ( 'NONE', 'WORKASPACE' ) );
#340504 = FILL_AREA_STYLE_COLOUR ( '', #614639 ) ;
#340505 = ADVANCED_FACE ( 'NONE', ( #264579 ), #29557, .F. ) ;
#340506 = DIRECTION ( 'NONE',  ( 1.000000000000000000, -1.200748232950198139E-17, 6.011982223193870285E-17 ) ) ;
#340507 = SURFACE_STYLE_USAGE ( .BOTH. , #650464 ) ;
#340508 = DIRECTION ( 'NONE',  ( 0.000000000000000000, 0.000000000000000000, 1.000000000000000000 ) ) ;
#340509 = CARTESIAN_POINT ( 'NONE',  ( 152.4000000000000341, 12.69999999999999929, -149.4000000000000341 ) ) ;
#340511 = CARTESIAN_POINT ( 'NONE',  ( 16.65999999999998593, 6.071532165918824830E-15, -97.61250000000001137 ) ) ;
#340510 = CARTESIAN_POINT ( 'NONE',  ( -13.52213107680824677, -8.556365351747063031, -2.738521065001941146 ) ) ;
#340513 = ORIENTED_EDGE ( 'NONE', *, *, #580011, .T. ) ;
#340512 = VECTOR ( 'NONE', #557256, 1000.000000000000000 ) ;
#340514 = CARTESIAN_POINT ( 'NONE',  ( 10.78550535921055697, 24.62844506058985772, -10.24124227652287367 ) ) ;
#340516 = CARTESIAN_POINT ( 'NONE',  ( -11.08695641516970376, 9.056856362101125768, -2.475717015459979908 ) ) ;
#340515 = CARTESIAN_POINT ( 'NONE',  ( 11.00005508741319815, -9.371425591818516310, -27.66504299143950263 ) ) ;
#340517 = EDGE_CURVE ( 'NONE', #371747, #336102, #320429, .T. ) ;
#340518 = PRESENTATION_STYLE_ASSIGNMENT (( #101550 ) ) ;
#340519 = COLOUR_RGB ( '',0.4274509803921568429, 0.4588235294117646856, 0.4941176470588235503 ) ;
#340520 = PRESENTATION_STYLE_ASSIGNMENT (( #400147 ) ) ;
#340521 =( NAMED_UNIT ( * ) SI_UNIT ( $, .STERADIAN. ) SOLID_ANGLE_UNIT ( ) );
#340524 = B_SPLINE_CURVE_WITH_KNOTS ( 'NONE', 3,
 ( #348341, #523063, #415795, #411908 ),
 .UNSPECIFIED., .F., .F.,
 ( 4, 4 ),
 ( 0.000000000000000000, 1.000000000000000000 ),
 .UNSPECIFIED. ) ;
#340523 = CARTESIAN_POINT ( 'NONE',  ( 6.984549801513065148, 36.34149170266833551, 13.13096314328022274 ) ) ;
#340522 = PRESENTATION_LAYER_ASSIGNMENT (  '', '', ( #137207 ) ) ;
#340525 = FACE_OUTER_BOUND ( 'NONE', #547147, .T. ) ;
#340527 = EDGE_LOOP ( 'NONE', ( #783432, #313765, #546577, #75562 ) ) ;
#340526 = COLOUR_RGB ( '',0.8666666666666666963, 0.9098039215686274384, 1.000000000000000000 ) ;
#340528 = CARTESIAN_POINT ( 'NONE',  ( -9.965576013169505032, 9.077875868840132867, -28.63770826226741661 ) ) ;
#340529 = DIRECTION ( 'NONE',  ( 0.000000000000000000, 1.000000000000000000, 0.000000000000000000 ) ) ;
#340531 = CARTESIAN_POINT ( 'NONE',  ( 9.140899693899697809, -5.899999999999800515, -28.00000000000000000 ) ) ;
#340530 = CARTESIAN_POINT ( 'NONE',  ( 10.22072589237690110, 8.616065556323006192, -3.214132011278090229 ) ) ;
#340532 = CARTESIAN_POINT ( 'NONE',  ( -7.138097352618191671, 24.00000000000000000, 38.07531094719777798 ) ) ;
#340533 = CARTESIAN_POINT ( 'NONE',  ( -12.14357241090152151, 8.976620595311695538, -2.554823043538666294 ) ) ;
#340534 = EDGE_CURVE ( 'NONE', #548411, #636715, #625921, .T. ) ;
#340535 = ORIENTED_EDGE ( 'NONE', *, *, #247650, .F. ) ;
#340536 = ADVANCED_FACE ( 'NONE', ( #268487 ), #443118, .T. ) ;
#340537 = CARTESIAN_POINT ( 'NONE',  ( -3.154652973205341659, 1.367115249778807273, 9.561069430320663948E-16 ) ) ;
#340538 = CARTESIAN_POINT ( 'NONE',  ( -11.84110332315600544, -7.829284754625604137, -2.270497399452472198 ) ) ;
#340540 = CARTESIAN_POINT ( 'NONE',  ( -13.43660000000000565, 14.46404747115308176, 1.621537788950087267 ) ) ;
#340539 = MECHANICAL_DESIGN_GEOMETRIC_PRESENTATION_REPRESENTATION (  '', ( #98976 ), #315094 ) ;
#340542 = ORIENTED_EDGE ( 'NONE', *, *, #426739, .T. ) ;
#340541 = B_SPLINE_CURVE_WITH_KNOTS ( 'NONE', 3,
 ( #118292, #62466, #674979, #424566 ),
 .UNSPECIFIED., .F., .F.,
 ( 4, 4 ),
 ( 0.000000000000000000, 0.0004481237719725034781 ),
 .UNSPECIFIED. ) ;
#340544 = CARTESIAN_POINT ( 'NONE',  ( 11.74940546400095620, 2.751946349728390029, 9.369838192730236770 ) ) ;
#340543 = VECTOR ( 'NONE', #237340, 1000.000000000000000 ) ;
#340545 = VECTOR ( 'NONE', #109667, 1000.000000000000000 ) ;
#340548 = EDGE_CURVE ( 'NONE', #660425, #165989, #118385, .T. ) ;
#340547 = CARTESIAN_POINT ( 'NONE',  ( 10.02813960163610751, 8.185394568800862913, -1.990018162374340260 ) ) ;
#340546 = B_SPLINE_CURVE_WITH_KNOTS ( 'NONE', 3,
 ( #40332, #283201, #36413, #461934 ),
 .UNSPECIFIED., .F., .F.,
 ( 4, 4 ),
 ( 0.000000000000000000, 1.000000000000000000 ),
 .UNSPECIFIED. ) ;
#340551 = CARTESIAN_POINT ( 'NONE',  ( 13.04252293496949378, 8.960547874706808358, -2.922365341646707471 ) ) ;
#340550 =( BOUNDED_CURVE ( )  B_SPLINE_CURVE ( 2, ( #179955, #609210, #60505 ),
 .UNSPECIFIED., .F., .T. ) 
 B_SPLINE_CURVE_WITH_KNOTS ( ( 3, 3 ),
 ( 0.000000000000000000, 1.000000000000000000 ),
 .UNSPECIFIED. ) 
 CURVE ( )  GEOMETRIC_REPRESENTATION_ITEM ( )  RATIONAL_B_SPLINE_CURVE ( ( 0.9362460471466284018, 0.9203244188360399924, 0.9828040214842762579 ) ) 
 REPRESENTATION_ITEM ( '' )  );
#340549 = CARTESIAN_POINT ( 'NONE',  ( -13.43660000000000565, 13.42862290723862806, 2.098217242471666300 ) ) ;
#340552 = CARTESIAN_POINT ( 'NONE',  ( 8.425000000000153477, 0.5000000000001769696, -26.99999999999998224 ) ) ;
#340554 = EDGE_CURVE ( 'NONE', #373882, #763555, #57009, .T. ) ;
#340553 = ORIENTED_EDGE ( 'NONE', *, *, #14914, .T. ) ;
#340556 = FACE_BOUND ( 'NONE', #9519, .T. ) ;
#340555 = CARTESIAN_POINT ( 'NONE',  ( 12.11828133648810280, 7.820671967529792212, -2.266834381968801271 ) ) ;
#340558 = CARTESIAN_POINT ( 'NONE',  ( -11.65138990586565804, -8.979318112510267014, -2.265530531795763469 ) ) ;
#340557 = CARTESIAN_POINT ( 'NONE',  ( 11.01402093492970025, 8.938689407885290095, -27.66150358420020083 ) ) ;
#340562 = CARTESIAN_POINT ( 'NONE',  ( -11.93478960163639968, 8.400000000000000355, -28.41000000000000014 ) ) ;
#340561 = CARTESIAN_POINT ( 'NONE',  ( -11.56463842074680137, 8.679999999999992610, -3.084974226119258311 ) ) ;
#340560 = VECTOR ( 'NONE', #122017, 999.9999999999998863 ) ;
#340559 = CARTESIAN_POINT ( 'NONE',  ( -12.47206796236333481, 7.643470787264998734, -2.600002815818216462 ) ) ;
#340563 = CARTESIAN_POINT ( 'NONE',  ( -10.05099092915789605, -8.182583977432729583, -1.978663472381697819 ) ) ;
#340564 = CARTESIAN_POINT ( 'NONE',  ( 2.125762979015845211, -0.8805198562989563493, -146.0331328124999857 ) ) ;
#340565 = CARTESIAN_POINT ( 'NONE',  ( -13.20857864426630002, 6.805904096364030487, -26.02172384434529917 ) ) ;
#340567 = PRESENTATION_STYLE_ASSIGNMENT (( #97692 ) ) ;
#340566 = CARTESIAN_POINT ( 'NONE',  ( 11.93015934650258636, 8.398236382198325245, -1.560771011926499474 ) ) ;
#340568 = CARTESIAN_POINT ( 'NONE',  ( -0.7204655103237178615, -0.4916411416044728644, 11.61386804586392962 ) ) ;
#340569 = CARTESIAN_POINT ( 'NONE',  ( -12.16193760159660009, 8.685358185854690660, -2.105745123743940184 ) ) ;
#340570 = CARTESIAN_POINT ( 'NONE',  ( 11.04877293496940105, -8.295890263930639108, -2.049762630444309952 ) ) ;
#340572 = ADVANCED_FACE ( 'NONE', ( #60914 ), #609608, .T. ) ;
#340571 = CARTESIAN_POINT ( 'NONE',  ( -9.731391011008573955, -7.871425591818567824, -2.784957008560509095 ) ) ;
#340573 = SURFACE_SIDE_STYLE ('',( #638729 ) ) ;
#340574 = CARTESIAN_POINT ( 'NONE',  ( 12.42553604444642978, 30.44396713030229762, -8.402740866485997273 ) ) ;
#340575 = EDGE_CURVE ( 'NONE', #397498, #363523, #687711, .T. ) ;
#340576 = CARTESIAN_POINT ( 'NONE',  ( -101.1325939839583015, 7.004647435897443764, 152.3999999999998067 ) ) ;
#340578 = CARTESIAN_POINT ( 'NONE',  ( 11.90014508275480232, 8.400000000000023448, -28.49662913061092340 ) ) ;
#340577 = MECHANICAL_DESIGN_GEOMETRIC_PRESENTATION_REPRESENTATION (  '', ( #581535 ), #645282 ) ;
#340580 = CARTESIAN_POINT ( 'NONE',  ( 11.84206858914390637, 7.840174500277183434, -28.17321540296423166 ) ) ;
#340579 = CARTESIAN_POINT ( 'NONE',  ( -9.911672934969702808, -9.035359386862342745, -2.720215568289781949 ) ) ;
#340581 = CARTESIAN_POINT ( 'NONE',  ( -11.19500626830300227, -7.978210570499490117, -3.090129585410800850 ) ) ;
#340582 = CARTESIAN_POINT ( 'NONE',  ( -11.07288450032960192, 18.99220981967109267, -10.11885519163040215 ) ) ;
#340585 = CARTESIAN_POINT ( 'NONE',  ( 10.55000000000000071, 8.871562399568778901, -28.16172381916175738 ) ) ;
#340584 = CARTESIAN_POINT ( 'NONE',  ( 12.22637093064219016, -10.33735233555608346, -27.39286261983402326 ) ) ;
#340583 = CARTESIAN_POINT ( 'NONE',  ( -13.54999999999999893, 6.799999999999999822, -0.3000000000000079825 ) ) ;
#340586 = EDGE_LOOP ( 'NONE', ( #163062, #468955, #613870, #286048, #604255, #668550 ) ) ;
#340588 = VECTOR ( 'NONE', #481861, 1000.000000000000000 ) ;
#340587 = CARTESIAN_POINT ( 'NONE',  ( 10.03688149385079953, -10.55706675316010212, -27.72567720762638288 ) ) ;
#340589 = PRESENTATION_STYLE_ASSIGNMENT (( #328846 ) ) ;
#340591 = EDGE_LOOP ( 'NONE', ( #528100, #680128, #500528, #220305, #774476, #491485, #634136, #560330, #282911, #197588 ) ) ;
#340590 =( NAMED_UNIT ( * ) SI_UNIT ( $, .STERADIAN. ) SOLID_ANGLE_UNIT ( ) );
#340592 = VERTEX_POINT ( 'NONE', #184272 ) ;
#340593 = CARTESIAN_POINT ( 'NONE',  ( -10.56068018545870046, -10.32446467211210006, -28.21528036099519809 ) ) ;
#340594 = EDGE_LOOP ( 'NONE', ( #148663, #42358, #22459, #566642 ) ) ;
#340595 = CARTESIAN_POINT ( 'NONE',  ( 1.840092214377937463, 14.50657185894768730, -0.02540000000000022448 ) ) ;
#340597 = EDGE_CURVE ( 'NONE', #600792, #341776, #601802, .T. ) ;
#340596 = EDGE_CURVE ( 'NONE', #612084, #53072, #8924, .T. ) ;
#340598 = SURFACE_STYLE_USAGE ( .BOTH. , #157596 ) ;
#340599 = VERTEX_POINT ( 'NONE', #689092 ) ;
#340601 = CARTESIAN_POINT ( 'NONE',  ( 10.21068018545850009, 8.825083957014799196, -2.964559500614960097 ) ) ;
#340600 = CARTESIAN_POINT ( 'NONE',  ( 12.99193018545850009, 8.679999999999999716, -28.33497422611930361 ) ) ;
#340602 = CARTESIAN_POINT ( 'NONE',  ( 4.628226780812592978, 19.04745999999999739, -14.63175578208912953 ) ) ;
#340603 = CARTESIAN_POINT ( 'NONE',  ( 2.267590154667776137, 14.59789186311766329, -0.02540000000000028346 ) ) ;
#340604 = ORIENTED_EDGE ( 'NONE', *, *, #746675, .F. ) ;
#340605 = ORIENTED_EDGE ( 'NONE', *, *, #544556, .T. ) ;
#340606 = EDGE_CURVE ( 'NONE', #553955, #369500, #690192, .T. ) ;
#340607 = CARTESIAN_POINT ( 'NONE',  ( 2.786320423612760777, 35.04785379313017302, -14.60967468442500738 ) ) ;
#340608 = B_SPLINE_CURVE_WITH_KNOTS ( 'NONE', 1,
 ( #203761, #327170 ),
 .UNSPECIFIED., .F., .F.,
 ( 2, 2 ),
 ( 0.000000000000000000, 1.000000000000000000 ),
 .UNSPECIFIED. ) ;
#340610 = VERTEX_POINT ( 'NONE', #323390 ) ;
#340609 = CARTESIAN_POINT ( 'NONE',  ( 14.14438151959047474, 30.01811076349380158, -4.598109031177480155 ) ) ;
#340611 = MECHANICAL_DESIGN_GEOMETRIC_PRESENTATION_REPRESENTATION (  '', ( #112151 ), #708900 ) ;
#340612 = CARTESIAN_POINT ( 'NONE',  ( 9.291444303007455829, 34.42876506691914784, 27.33390273796819869 ) ) ;
#340613 = CIRCLE ( 'NONE', #645307, 1.000000000000000888 ) ;
#340614 = SURFACE_STYLE_FILL_AREA ( #173214 ) ;
#340615 = CARTESIAN_POINT ( 'NONE',  ( -10.04175981112949856, -7.756632342860227070, -2.478269196738748903 ) ) ;
#340616 = EDGE_CURVE ( 'NONE', #211411, #744921, #12890, .T. ) ;
#340617 = CARTESIAN_POINT ( 'NONE',  ( -104.9030800282109510, 6.839406752352482854, 152.3999999999999773 ) ) ;
#340618 = CARTESIAN_POINT ( 'NONE',  ( -11.16447589237711391, -7.836189891072137037, -2.600000000000002753 ) ) ;
#340619 = CARTESIAN_POINT ( 'NONE',  ( -3.430649350649350282, 18.91300000000000026, 0.2338779220779240720 ) ) ;
#340620 = DIRECTION ( 'NONE',  ( -1.000000000000000000, -2.465190328815661618E-32, -9.106159978880878627E-17 ) ) ;
#340624 = EDGE_CURVE ( 'NONE', #734283, #124480, #267545, .T. ) ;
#340623 = AXIS2_PLACEMENT_3D ( 'NONE', #421535, #59422, #652296 ) ;
#340622 = FACE_BOUND ( 'NONE', #163702, .T. ) ;
#340621 = DIRECTION ( 'NONE',  ( 1.000000000000000000, 0.000000000000000000, 0.000000000000000000 ) ) ;
#340625 = CARTESIAN_POINT ( 'NONE',  ( 50.80000000000015348, 16.74999994400000247, -40.39999999999974989 ) ) ;
#340626 = CARTESIAN_POINT ( 'NONE',  ( 13.24473445627471335, 27.51347792207791088, -6.766323830764330083 ) ) ;
#340627 = CARTESIAN_POINT ( 'NONE',  ( 8.141010336710417405, 8.424999999999606359, -33.17999999999961602 ) ) ;
#340628 = PRESENTATION_LAYER_ASSIGNMENT (  '', '', ( #366152 ) ) ;
#340629 = PLANE ( 'NONE',  #162413 ) ;
#340630 = CARTESIAN_POINT ( 'NONE',  ( -2.853979199171773118, 14.48281593801120692, 0.6562328518185007731 ) ) ;
#340632 = CARTESIAN_POINT ( 'NONE',  ( 11.77743745318849555, -9.266123732941425217, -27.48403136658083667 ) ) ;
#340631 = CARTESIAN_POINT ( 'NONE',  ( -58.75457556830100714, 1.171861741646997412, 4.059736414123670478 ) ) ;
#340634 = PRESENTATION_STYLE_ASSIGNMENT (( #90020 ) ) ;
#340633 = CARTESIAN_POINT ( 'NONE',  ( 10.59119800315479942, 8.946283351918900451, -27.65884633642230028 ) ) ;
#340635 = SURFACE_SIDE_STYLE ('',( #459743 ) ) ;
#340636 = CARTESIAN_POINT ( 'NONE',  ( 14.92929832304609761, 29.66790178478418127, 1.454669533751209221 ) ) ;
#340638 = CARTESIAN_POINT ( 'NONE',  ( 13.04486604753026313, 19.76907062714293062, -7.404842520017884233 ) ) ;
#340637 =( LENGTH_UNIT ( ) NAMED_UNIT ( * ) SI_UNIT ( .MILLI., .METRE. ) );
#340639 =( NAMED_UNIT ( * ) PLANE_ANGLE_UNIT ( ) SI_UNIT ( $, .RADIAN. ) );
#340641 = CARTESIAN_POINT ( 'NONE',  ( 7.528650643898059158, 14.47514081951654852, 0.9493338020513434339 ) ) ;
#340640 = DIRECTION ( 'NONE',  ( -6.011982223193869052E-17, 7.182839392720238617E-17, 1.000000000000000000 ) ) ;
#340642 = SURFACE_SIDE_STYLE ('',( #42037 ) ) ;
#340644 = FILL_AREA_STYLE_COLOUR ( '', #289611 ) ;
#340643 = CARTESIAN_POINT ( 'NONE',  ( 15.09101255746750070, 2.681620243487567112, 0.4768196969940901031 ) ) ;
#340645 = CIRCLE ( 'NONE', #175811, 3.365500000000000380 ) ;
#340646 = CARTESIAN_POINT ( 'NONE',  ( 6.313927697352081481, 0.02540000000000000244, 12.15411600498726230 ) ) ;
#340647 = CLOSED_SHELL ( 'NONE', ( #583480, #97943, #542493, #387399, #32864, #540235, #584886, #221906, #718549, #117137, #335202, #458733, #578606, #620396 ) ) ;
#340649 = CARTESIAN_POINT ( 'NONE',  ( 14.87276902378129151, 26.66697369589179445, -0.08372478617088410791 ) ) ;
#340648 = FILL_AREA_STYLE_COLOUR ( '', #29377 ) ;
#340650 = CARTESIAN_POINT ( 'NONE',  ( -11.39384314446288826, -8.116470791611734015, -2.108913005641740668 ) ) ;
#340651 =( GEOMETRIC_REPRESENTATION_CONTEXT ( 3 ) GLOBAL_UNCERTAINTY_ASSIGNED_CONTEXT ( ( #38373 ) ) GLOBAL_UNIT_ASSIGNED_CONTEXT ( ( #383401, #196526, #737414 ) ) REPRESENTATION_CONTEXT ( 'NONE', 'WORKASPACE' ) );
#340652 = AXIS2_PLACEMENT_3D ( 'NONE', #406056, #767891, #402167 ) ;
#340654 = ORIENTED_EDGE ( 'NONE', *, *, #20602, .T. ) ;
#340653 = CARTESIAN_POINT ( 'NONE',  ( -13.54999999999999893, 8.400000000000000355, -1.099999999999999867 ) ) ;
#340655 = DIRECTION ( 'NONE',  ( 1.000000000000000000, 3.122502256758252154E-17, 2.775557561562891351E-17 ) ) ;
#340657 = CARTESIAN_POINT ( 'NONE',  ( -13.03114255904379881, 8.118094945536091345, -28.33827387724202040 ) ) ;
#340656 =( LENGTH_UNIT ( ) NAMED_UNIT ( * ) SI_UNIT ( .MILLI., .METRE. ) );
#340658 = ORIENTED_EDGE ( 'NONE', *, *, #695396, .F. ) ;
#340659 = B_SPLINE_SURFACE_WITH_KNOTS ( 'NONE', 1, 3, ( 
 ( #499700, #682825, #137998, #380631 ),
 ( #623006, #388412, #686749, #630872 ) ),
 .UNSPECIFIED., .F., .F., .F.,
 ( 2, 2 ),
 ( 4, 4 ),
 ( 0.000000000000000000, 1.000000000000000000 ),
 ( 0.000000000000000000, 1.000000000000000000 ),
 .UNSPECIFIED. ) ;
#340660 = CARTESIAN_POINT ( 'NONE',  ( -11.05987721299845994, -8.399942857912540362, -2.039997019115094901 ) ) ;
#340661 = CARTESIAN_POINT ( 'NONE',  ( 12.90397135559276798, 19.62168085443036603, 7.647713596496751975 ) ) ;
#340663 = AXIS2_PLACEMENT_3D ( 'NONE', #523055, #284714, #336558 ) ;
#340662 = CARTESIAN_POINT ( 'NONE',  ( 0.5821063211799999415, 0.02540000000000000244, 11.53717021999999837 ) ) ;
#340664 = CARTESIAN_POINT ( 'NONE',  ( 5.969000000000024286, -17.78000000000000469, 17.01383679653644521 ) ) ;
#340665 = B_SPLINE_SURFACE_WITH_KNOTS ( 'NONE', 3, 1, ( 
 ( #148443, #569756 ),
 ( #267830, #391022 ),
 ( #331481, #573702 ),
 ( #462275, #704999 ),
 ( #398895, #581531 ),
 ( #383224, #92584 ),
 ( #28902, #271754 ),
 ( #625655, #756775 ),
 ( #335380, #275706 ),
 ( #21000, #577638 ),
 ( #263914, #517967 ) ),
 .UNSPECIFIED., .F., .F., .F.,
 ( 4, 1, 1, 1, 1, 1, 1, 1, 4 ),
 ( 2, 2 ),
 ( 0.000000000000000000, 0.1046440647973818500, 0.2134503331716263996, 0.3278889390370074430, 0.4480289007563198478, 0.5750596300044179543, 0.7088115466650197760, 0.8499696851177432899, 0.9999999999999998890 ),
 ( 0.000000000000000000, 1.000000000000000000 ),
 .UNSPECIFIED. ) ;
#340666 = CARTESIAN_POINT ( 'NONE',  ( -102.8804906185737025, 4.786298076923086064, 152.3000000000000114 ) ) ;
#340667 = CARTESIAN_POINT ( 'NONE',  ( -10.70651351879209834, 8.613569957361828955, -1.989654846299378388 ) ) ;
#340668 = CARTESIAN_POINT ( 'NONE',  ( 13.87360605005486214, -10.04965978172528196, -27.35194071744583155 ) ) ;
#340669 = CARTESIAN_POINT ( 'NONE',  ( 1.623434512390113937, 14.04196049331522822, -0.02540000000000017938 ) ) ;
#340671 = CARTESIAN_POINT ( 'NONE',  ( 0.9112805942941899495, 14.26108546084093831, -1.084202172485504434E-16 ) ) ;
#340670 =( NAMED_UNIT ( * ) SI_UNIT ( $, .STERADIAN. ) SOLID_ANGLE_UNIT ( ) );
#340672 = ORIENTED_EDGE ( 'NONE', *, *, #402122, .F. ) ;
#340673 = ORIENTED_EDGE ( 'NONE', *, *, #475743, .T. ) ;
#340675 = CARTESIAN_POINT ( 'NONE',  ( 14.05851360902036618, 20.23074296561497931, 5.230506344692040344 ) ) ;
#340674 = DIRECTION ( 'NONE',  ( -1.722580411644950118E-15, 1.000000000000000000, 1.711537534969344767E-16 ) ) ;
#340676 = DIRECTION ( 'NONE',  ( 0.000000000000000000, 1.000000000000000000, 0.000000000000000000 ) ) ;
#340679 = STYLED_ITEM ( 'NONE', ( #206249 ), #61175 ) ;
#340678 = CARTESIAN_POINT ( 'NONE',  ( -11.32208960163639944, 7.839999999999999858, -27.85000000000000142 ) ) ;
#340677 = CARTESIAN_POINT ( 'NONE',  ( -8.544529431261143060, 18.09953261789476997, 26.83486611720433856 ) ) ;
#340681 = CARTESIAN_POINT ( 'NONE',  ( -5.749944775459852053, 34.83959396526070407, -13.71656906341337923 ) ) ;
#340680 = DIRECTION ( 'NONE',  ( -1.000000000000000000, -9.367506770274760775E-17, -5.140468056807920141E-17 ) ) ;
#340682 = CARTESIAN_POINT ( 'NONE',  ( -12.75125626830299730, -10.45999999999999908, -27.52668384925377865 ) ) ;
#340683 = DIRECTION ( 'NONE',  ( 0.9468098451929157777, 0.000000000000000000, -0.3217935938544563834 ) ) ;
#340684 = CARTESIAN_POINT ( 'NONE',  ( -10.75152093492990346, -8.182343087193428843, -1.977975050695683246 ) ) ;
#340688 = ORIENTED_EDGE ( 'NONE', *, *, #199955, .T. ) ;
#340687 = CARTESIAN_POINT ( 'NONE',  ( -12.64328133648839447, -8.978761802197530173, -2.934148282295409249 ) ) ;
#340686 = CARTESIAN_POINT ( 'NONE',  ( 8.935000000000000497, -6.025000000000000355, -25.75000000000000000 ) ) ;
#340685 = CARTESIAN_POINT ( 'NONE',  ( -9.920139905865681840, -10.33633974316960291, -27.34296259588278488 ) ) ;
#340689 = PRODUCT_CONTEXT ( 'NONE', #307566, 'mechanical' ) ;
#340690 = CARTESIAN_POINT ( 'NONE',  ( 14.64169558618333511, 14.81154076771263384, 2.612831758156102691 ) ) ;
#340691 = PRESENTATION_STYLE_ASSIGNMENT (( #284958 ) ) ;
#340692 = ORIENTED_EDGE ( 'NONE', *, *, #642096, .F. ) ;
#340694 = CARTESIAN_POINT ( 'NONE',  ( -37.50000000000000711, 24.99999999999999645, 0.000000000000000000 ) ) ;
#340693 = CARTESIAN_POINT ( 'NONE',  ( -11.32905922571050361, 7.760317776580034632, -27.97103348687913282 ) ) ;
#340695 = SURFACE_SIDE_STYLE ('',( #404236 ) ) ;
#340696 = CARTESIAN_POINT ( 'NONE',  ( 6.111315562760768039, -15.65972970120266083, -10.60992133466996634 ) ) ;
#340697 = CARTESIAN_POINT ( 'NONE',  ( -13.66512873453958044, 18.74699748278305478, 6.185817424254962837 ) ) ;
#340698 = DIRECTION ( 'NONE',  ( 0.000000000000000000, -0.6798981069876505190, -0.7333065962573972474 ) ) ;
#340699 = CARTESIAN_POINT ( 'NONE',  ( -0.06817015882297106089, 19.04745999999999739, -13.96999999999992070 ) ) ;
#340701 = CARTESIAN_POINT ( 'NONE',  ( -10.26187293496970199, 7.764640613137676617, -27.97021556828983435 ) ) ;
#340700 = CARTESIAN_POINT ( 'NONE',  ( 24.64021820557782760, 13.17209117770044813, -4.091159862275667969 ) ) ;
#340702 = CARTESIAN_POINT ( 'NONE',  ( -2.440364246120222624, 14.66886105668013762, -0.02539999999999975264 ) ) ;
#340705 = FILL_AREA_STYLE_COLOUR ( '', #624994 ) ;
#340704 = DIRECTION ( 'NONE',  ( 0.000000000000000000, 0.000000000000000000, 1.000000000000000000 ) ) ;
#340703 = SURFACE_STYLE_USAGE ( .BOTH. , #97848 ) ;
#340710 = EDGE_CURVE ( 'NONE', #590334, #434556, #80468, .T. ) ;
#340709 = CARTESIAN_POINT ( 'NONE',  ( 11.29104816051740201, 8.946633413102620835, -27.65872384417069796 ) ) ;
#340708 =( NAMED_UNIT ( * ) PLANE_ANGLE_UNIT ( ) SI_UNIT ( $, .RADIAN. ) );
#340707 = VECTOR ( 'NONE', #142889, 1000.000000000000000 ) ;
#340706 = CARTESIAN_POINT ( 'NONE',  ( 17.75000000000000000, -14.60499999999999687, 6.169999999999997264 ) ) ;
#340711 = CARTESIAN_POINT ( 'NONE',  ( 10.21458333333320745, -10.92111330031439387, -27.65679640810568785 ) ) ;
#340713 = PRESENTATION_LAYER_ASSIGNMENT (  '', '', ( #416777 ) ) ;
#340712 = CARTESIAN_POINT ( 'NONE',  ( 2.081482422920954534, 14.20517106516144956, -0.02540000000000023836 ) ) ;
#340714 = CARTESIAN_POINT ( 'NONE',  ( 13.67245410112842130, 6.049687882265219585, -2.600000000000000089 ) ) ;
#340715 = AXIS2_PLACEMENT_3D ( 'NONE', #539032, #50030, #662448 ) ;
#340717 = VERTEX_POINT ( 'NONE', #438664 ) ;
#340716 =( NAMED_UNIT ( * ) PLANE_ANGLE_UNIT ( ) SI_UNIT ( $, .RADIAN. ) );
#340718 = EDGE_CURVE ( 'NONE', #139587, #440101, #140336, .T. ) ;
#340719 = CARTESIAN_POINT ( 'NONE',  ( -9.803473239199018252, -10.12093740104949902, -28.48140000432433183 ) ) ;
#340720 = STYLED_ITEM ( 'NONE', ( #59805 ), #168523 ) ;
#340721 = CARTESIAN_POINT ( 'NONE',  ( 0.000000000000000000, 2.125762979015886511, -145.0409453124999857 ) ) ;
#340722 = VERTEX_POINT ( 'NONE', #203880 ) ;
#340723 = CARTESIAN_POINT ( 'NONE',  ( 11.72443760159639936, -9.329283628290550467, -27.52049674916262134 ) ) ;
#340724 = ORIENTED_EDGE ( 'NONE', *, *, #663867, .T. ) ;
#340726 = FACE_OUTER_BOUND ( 'NONE', #260223, .T. ) ;
#340725 = STYLED_ITEM ( 'NONE', ( #142968 ), #637805 ) ;
#340727 = CARTESIAN_POINT ( 'NONE',  ( 14.94706878489074597, 26.98061807806288215, 1.259666126955632848 ) ) ;
#340729 = EDGE_LOOP ( 'NONE', ( #344986, #784183, #401428, #777484, #21003, #623715, #73213, #590069, #488067, #757199 ) ) ;
#340728 = FILL_AREA_STYLE ('',( #463721 ) ) ;
#340731 = ORIENTED_EDGE ( 'NONE', *, *, #531855, .T. ) ;
#340730 = CARTESIAN_POINT ( 'NONE',  ( -10.34268595219178444, 30.38897496044301505, -10.68807636080200218 ) ) ;
#340732 = SURFACE_STYLE_USAGE ( .BOTH. , #221262 ) ;
#340734 = EDGE_CURVE ( 'NONE', #348899, #659913, #271475, .T. ) ;
#340733 = PLANE ( 'NONE',  #340715 ) ;
#340735 = ORIENTED_EDGE ( 'NONE', *, *, #666233, .T. ) ;
#340736 = LINE ( 'NONE', #728887, #461575 ) ;
#340739 = ORIENTED_EDGE ( 'NONE', *, *, #301696, .F. ) ;
#340738 = SURFACE_SIDE_STYLE ('',( #646747 ) ) ;
#340737 = CARTESIAN_POINT ( 'NONE',  ( -14.34988496425016535, -9.163291125705999463, -2.779149500936964667 ) ) ;
#340741 = ORIENTED_EDGE ( 'NONE', *, *, #209885, .T. ) ;
#340740 = CARTESIAN_POINT ( 'NONE',  ( -13.43660000000000565, 13.33897532499362448, 2.780636961443127220 ) ) ;
#340742 = CARTESIAN_POINT ( 'NONE',  ( -11.04897293496969901, 8.295890263930647990, -2.049762630444270428 ) ) ;
#340743 = B_SPLINE_CURVE_WITH_KNOTS ( 'NONE', 3,
 ( #700427, #338606, #584829, #155639, #147776, #521214, #763957, #398242 ),
 .UNSPECIFIED., .F., .F.,
 ( 4, 2, 2, 4 ),
 ( 0.000000000000000000, 0.2499999999999981126, 0.4999999999999962252, 1.000000000000000000 ),
 .UNSPECIFIED. ) ;
#340744 = VECTOR ( 'NONE', #278463, 1000.000000000000000 ) ;
#340745 = CARTESIAN_POINT ( 'NONE',  ( 14.16721766607812150, 31.18893032776203000, 4.527283897795300049 ) ) ;
#340746 = CARTESIAN_POINT ( 'NONE',  ( -2.490112741500184690, 1.398288959397872369E-14, -13.15989560689722104 ) ) ;
#340747 = CARTESIAN_POINT ( 'NONE',  ( -10.70977711913065988, 8.400047606534419842, -2.039997925276205049 ) ) ;
#340748 = CARTESIAN_POINT ( 'NONE',  ( 10.60594479326940132, -9.424757973607192696, -2.406106803953827811 ) ) ;
#340750 = AXIS2_PLACEMENT_3D ( 'NONE', #444728, #750875, #86666 ) ;
#340749 = CARTESIAN_POINT ( 'NONE',  ( 11.30985821887449383, 7.904320191554871755, -2.025144150110820718 ) ) ;
#340751 = CARTESIAN_POINT ( 'NONE',  ( 12.94943760159628532, -10.47071637170940406, -28.17950325083732466 ) ) ;
#340752 = CARTESIAN_POINT ( 'NONE',  ( 0.4063685890989729987, 36.31130313732338522, -14.99449447529971380 ) ) ;
#340753 = DIRECTION ( 'NONE',  ( -1.000000000000000000, 0.000000000000000000, 0.000000000000000000 ) ) ;
#340755 = ADVANCED_FACE ( 'NONE', ( #394684 ), #633777, .T. ) ;
#340754 = FILL_AREA_STYLE_COLOUR ( '', #23104 ) ;
#340757 = ORIENTED_EDGE ( 'NONE', *, *, #180234, .T. ) ;
#340756 = CARTESIAN_POINT ( 'NONE',  ( -11.50602125457192493, 29.56447345743417543, -9.424333589085186702 ) ) ;
#340760 = CARTESIAN_POINT ( 'NONE',  ( -58.89161635211871726, 2.675270572028186411, -0.4182624762735410173 ) ) ;
#340759 = CARTESIAN_POINT ( 'NONE',  ( 13.20857864376269042, -8.324323218493384857, -25.90906139194951052 ) ) ;
#340758 = CARTESIAN_POINT ( 'NONE',  ( 1.684955576185543633E-15, 0.3968749999999974798, -0.4399409051225253164 ) ) ;
#340761 = DIRECTION ( 'NONE',  ( -0.2055312665318988763, 0.9786505497253825681, 0.000000000000000000 ) ) ;
#340762 = CARTESIAN_POINT ( 'NONE',  ( -11.93438960163638640, -9.899999999999961275, -28.49663230149241144 ) ) ;
#340765 = EDGE_CURVE ( 'NONE', #635170, #174287, #327214, .T. ) ;
#340764 = CARTESIAN_POINT ( 'NONE',  ( 11.05771482718409970, 7.961033283362340285, -27.47223965561040160 ) ) ;
#340763 = CARTESIAN_POINT ( 'NONE',  ( 4.576921191303243930, 36.30205709641262501, 14.15125347930924171 ) ) ;
#340766 = DIRECTION ( 'NONE',  ( 1.000000000000000000, 0.000000000000000000, 0.000000000000000000 ) ) ;
#340768 = CARTESIAN_POINT ( 'NONE',  ( 11.21285484546549682, 7.680588666756069216, -2.465145240597357734 ) ) ;
#340767 = FILL_AREA_STYLE_COLOUR ( '', #13646 ) ;
#340769 = CARTESIAN_POINT ( 'NONE',  ( 11.64312293496949735, 8.960547874706808358, -2.922365341646707471 ) ) ;
#340770 = EDGE_CURVE ( 'NONE', #5557, #749869, #716444, .T. ) ;
#340771 = CARTESIAN_POINT ( 'NONE',  ( 9.831513518791824779, 8.613569957361862706, -28.46034515370059026 ) ) ;
#340772 = CARTESIAN_POINT ( 'NONE',  ( -12.02874221535295440, 7.852764046149617094, -2.756619176232403490 ) ) ;
#340774 = CARTESIAN_POINT ( 'NONE',  ( -12.30784381631092828, -10.45171688134108834, -28.01584928578887812 ) ) ;
#340773 = DIRECTION ( 'NONE',  ( -0.000000000000000000, -0.000000000000000000, -1.000000000000000000 ) ) ;
#340775 = LINE ( 'NONE', #493020, #511312 ) ;
#340777 = CARTESIAN_POINT ( 'NONE',  ( 10.12134713852320367, 34.27245697855851603, 26.98282583123688028 ) ) ;
#340776 = AXIS2_PLACEMENT_3D ( 'NONE', #143604, #505332, #259132 ) ;
#340779 = CARTESIAN_POINT ( 'NONE',  ( 6.128666365995969478, 35.84375459682021869, 13.55158952061109190 ) ) ;
#340778 = AXIS2_PLACEMENT_3D ( 'NONE', #736645, #323103, #88093 ) ;
#340780 = CARTESIAN_POINT ( 'NONE',  ( -2.064327213651662607, 3.635143866469457308, 28.23105046687946995 ) ) ;
#340781 = LINE ( 'NONE', #583056, #54881 ) ;
#340782 = EDGE_CURVE ( 'NONE', #457642, #553628, #517691, .T. ) ;
#340784 = CARTESIAN_POINT ( 'NONE',  ( -14.92034786648627964, 20.85339999999998994, -1.543767969300504861 ) ) ;
#340783 = CARTESIAN_POINT ( 'NONE',  ( 14.69154635688482813, 0.1830352069679014593, 3.776620186581196137 ) ) ;
#340785 = CARTESIAN_POINT ( 'NONE',  ( 12.97930767767500093, 8.680000000000015703, -28.33497422611931071 ) ) ;
#340786 = CARTESIAN_POINT ( 'NONE',  ( -12.46880508741338645, -9.899999999999961275, -27.20336769850758429 ) ) ;
#340788 = ORIENTED_EDGE ( 'NONE', *, *, #690989, .T. ) ;
#340787 = CARTESIAN_POINT ( 'NONE',  ( -12.89180767767520663, -7.840000000000004299, -2.923316150746193554 ) ) ;
#340789 = PLANE ( 'NONE',  #111349 ) ;
#340792 = ORIENTED_EDGE ( 'NONE', *, *, #335061, .T. ) ;
#340791 = CARTESIAN_POINT ( 'NONE',  ( 1.873965740514839995, 14.59386219593665324, -2.371692252312040949E-16 ) ) ;
#340790 = CARTESIAN_POINT ( 'NONE',  ( 13.57177517134540778, -8.532259828384171740, -2.343842442211395038 ) ) ;
#340794 = ORIENTED_EDGE ( 'NONE', *, *, #592865, .F. ) ;
#340793 = SURFACE_SIDE_STYLE ('',( #209582 ) ) ;
#340795 = PLANE ( 'NONE',  #531454 ) ;
#340796 = CARTESIAN_POINT ( 'NONE',  ( -12.39049477076886063, 8.082728339760199887, -3.149530635337014939 ) ) ;
#340798 = CARTESIAN_POINT ( 'NONE',  ( 10.41619800315479871, 7.853716648081139340, -28.04115366357779848 ) ) ;
#340797 =( NAMED_UNIT ( * ) PLANE_ANGLE_UNIT ( ) SI_UNIT ( $, .RADIAN. ) );
#340799 = CARTESIAN_POINT ( 'NONE',  ( 5.026334789887484611, 34.62648141327532159, 26.58766671223645162 ) ) ;
#340800 = CARTESIAN_POINT ( 'NONE',  ( -88.89999999999997726, 0.9473000000000015852, -88.90000000000000568 ) ) ;
#340802 = CARTESIAN_POINT ( 'NONE',  ( -10.06672175408010084, -7.975535327887910420, -2.234719639004807856 ) ) ;
#340801 = CARTESIAN_POINT ( 'NONE',  ( 4.930046936338854380, -14.22653999999998753, 2.433763082937842270 ) ) ;
#340803 = SURFACE_STYLE_USAGE ( .BOTH. , #452139 ) ;
#340804 = CARTESIAN_POINT ( 'NONE',  ( 2.310344827586049643, 14.44994999999999941, -22.28534482758620072 ) ) ;
#340808 = EDGE_CURVE ( 'NONE', #655060, #446792, #337062, .T. ) ;
#340807 = FACE_OUTER_BOUND ( 'NONE', #506654, .T. ) ;
#340806 = DIRECTION ( 'NONE',  ( 0.7071067811865487940, 1.496546146637864551E-16, 0.7071067811865463515 ) ) ;
#340805 = CARTESIAN_POINT ( 'NONE',  ( 25.61120263234370853, 11.16736018020294630, -3.558850023066622459 ) ) ;
#340809 = CARTESIAN_POINT ( 'NONE',  ( -1.529372754190836181, -14.22399999999998599, -1.353174013119760710 ) ) ;
#340811 = FILL_AREA_STYLE ('',( #770050 ) ) ;
#340810 =( BOUNDED_CURVE ( )  B_SPLINE_CURVE ( 2, ( #691558, #377652, #568045 ),
 .UNSPECIFIED., .F., .T. ) 
 B_SPLINE_CURVE_WITH_KNOTS ( ( 3, 3 ),
 ( 0.000000000000000000, 1.000000000000000000 ),
 .UNSPECIFIED. ) 
 CURVE ( )  GEOMETRIC_REPRESENTATION_ITEM ( )  RATIONAL_B_SPLINE_CURVE ( ( 0.9828256974158886550, 0.9203258104039584442, 0.9362439296492131025 ) ) 
 REPRESENTATION_ITEM ( '' )  );
#340812 = EDGE_LOOP ( 'NONE', ( #659489, #501298, #498597, #503640, #392926 ) ) ;
#340813 = CARTESIAN_POINT ( 'NONE',  ( -13.07168960163640037, 7.839999999999999858, -27.85000000000000142 ) ) ;
#340814 = CARTESIAN_POINT ( 'NONE',  ( -11.51050981112948257, 8.683529208388257814, -3.091086994358230644 ) ) ;
#340817 = EDGE_CURVE ( 'NONE', #494304, #277612, #375094, .T. ) ;
#340816 = EDGE_CURVE ( 'NONE', #432337, #696353, #555047, .T. ) ;
#340815 = CARTESIAN_POINT ( 'NONE',  ( 30.39999999999999858, 77.99999999997450573, -15.40000000000000036 ) ) ;
#340818 = ORIENTED_EDGE ( 'NONE', *, *, #347505, .F. ) ;
#340819 = CARTESIAN_POINT ( 'NONE',  ( 2.252025831375879861, 14.44994999999999941, -8.147562687140000648 ) ) ;
#340820 = EDGE_CURVE ( 'NONE', #85645, #311122, #715820, .T. ) ;
#340821 = ORIENTED_EDGE ( 'NONE', *, *, #725581, .F. ) ;
#340822 =( GEOMETRIC_REPRESENTATION_CONTEXT ( 3 ) GLOBAL_UNCERTAINTY_ASSIGNED_CONTEXT ( ( #719572 ) ) GLOBAL_UNIT_ASSIGNED_CONTEXT ( ( #238476, #7289, #667766 ) ) REPRESENTATION_CONTEXT ( 'NONE', 'WORKASPACE' ) );
#340824 = VERTEX_POINT ( 'NONE', #156004 ) ;
#340823 = DIRECTION ( 'NONE',  ( -1.000000000000000000, -0.000000000000000000, -0.000000000000000000 ) ) ;
#340826 = ORIENTED_EDGE ( 'NONE', *, *, #344142, .F. ) ;
#340825 = ORIENTED_EDGE ( 'NONE', *, *, #35299, .T. ) ;
#340827 =( LENGTH_UNIT ( ) NAMED_UNIT ( * ) SI_UNIT ( .MILLI., .METRE. ) );
#340828 = CARTESIAN_POINT ( 'NONE',  ( 3.524536218387404052, 36.34180846305014256, 14.44935200779866413 ) ) ;
#340829 = AXIS2_PLACEMENT_3D ( 'NONE', #471583, #527250, #710373 ) ;
#340830 = DIRECTION ( 'NONE',  ( -0.3826834323650887271, -0.000000000000000000, 0.9238795325112871826 ) ) ;
#340833 = EDGE_CURVE ( 'NONE', #470566, #128097, #130978, .T. ) ;
#340832 = VECTOR ( 'NONE', #22927, 1000.000000000000000 ) ;
#340831 = CARTESIAN_POINT ( 'NONE',  ( -13.00777093492990488, -9.899999999999961275, -28.50900650167472605 ) ) ;
#340834 = SURFACE_SIDE_STYLE ('',( #281156 ) ) ;
#340835 = CARTESIAN_POINT ( 'NONE',  ( 12.50279614731247513, 20.54724052121116529, 8.055210163659912936 ) ) ;
#340837 = EDGE_CURVE ( 'NONE', #561173, #766518, #604750, .T. ) ;
#340836 = VERTEX_POINT ( 'NONE', #493231 ) ;
#340838 = CARTESIAN_POINT ( 'NONE',  ( -60.50578309557863577, 8.266365894244685609E-16, -6.750000000000041744 ) ) ;
#340840 = CARTESIAN_POINT ( 'NONE',  ( 11.74470846707004945, 18.51363469889166780, -9.125127511443851702 ) ) ;
#340839 = SURFACE_STYLE_USAGE ( .BOTH. , #352651 ) ;
#340842 = ORIENTED_EDGE ( 'NONE', *, *, #766605, .F. ) ;
#340841 = CARTESIAN_POINT ( 'NONE',  ( -5.799999999999999822, 0.000000000000000000, 0.000000000000000000 ) ) ;
#340844 = DIRECTION ( 'NONE',  ( -7.310455096165886638E-17, -1.000000000000000000, 8.326672684688671588E-17 ) ) ;
#340843 = CARTESIAN_POINT ( 'NONE',  ( 11.91463842074651858, 8.120000000000022311, -28.33497422611928940 ) ) ;
#340845 = CIRCLE ( 'NONE', #607368, 1.422399999999985232 ) ;
#340846 = ORIENTED_EDGE ( 'NONE', *, *, #548212, .F. ) ;
#340847 = CARTESIAN_POINT ( 'NONE',  ( -11.47505902120056476, 8.278119590857235366, -27.22741540310863329 ) ) ;
#340848 = PRESENTATION_LAYER_ASSIGNMENT (  '', '', ( #378903 ) ) ;
#340850 = CARTESIAN_POINT ( 'NONE',  ( -13.55000000000000249, 10.08109986558027416, -29.65000000000000213 ) ) ;
#340849 = CARTESIAN_POINT ( 'NONE',  ( -6.413761924930008185, 3.274794032332124960, -6.955999999999999517 ) ) ;
#340851 = CARTESIAN_POINT ( 'NONE',  ( 2.410748564711432174, -13.16419004726350828, -0.02539999999999899283 ) ) ;
#340852 = FILL_AREA_STYLE_COLOUR ( '', #559580 ) ;
#340853 = VERTEX_POINT ( 'NONE', #354710 ) ;
#340854 = DIRECTION ( 'NONE',  ( 1.000000000000000000, -4.691083202641510120E-16, 0.000000000000000000 ) ) ;
#340855 = DIRECTION ( 'NONE',  ( -8.387304678936218287E-15, 0.000000000000000000, -1.000000000000000000 ) ) ;
#340856 = CARTESIAN_POINT ( 'NONE',  ( 10.96147293496950148, 9.035359386862374720, -27.97021556828983435 ) ) ;
#340857 = CARTESIAN_POINT ( 'NONE',  ( 8.965582835808644901, 4.728443742690394025, 27.39745453464466252 ) ) ;
#340858 = UNCERTAINTY_MEASURE_WITH_UNIT (LENGTH_MEASURE( 1.000000000000000082E-05 ), #362228, 'distance_accuracy_value', 'NONE');
#340859 = CARTESIAN_POINT ( 'NONE',  ( 8.269645664098215221, 0.7899737436733853535, -25.79999999999999716 ) ) ;
#340860 = B_SPLINE_CURVE_WITH_KNOTS ( 'NONE', 3,
 ( #640357, #688378, #262908, #210950 ),
 .UNSPECIFIED., .F., .F.,
 ( 4, 4 ),
 ( 0.000000000000000000, 1.000000000000000000 ),
 .UNSPECIFIED. ) ;
#340861 = CARTESIAN_POINT ( 'NONE',  ( -15.01364455069325210, 0.1830352069679010985, -2.166765260850198604 ) ) ;
#340862 = DIRECTION ( 'NONE',  ( -0.000000000000000000, 1.000000000000000000, -0.000000000000000000 ) ) ;
#340863 = ORIENTED_EDGE ( 'NONE', *, *, #781648, .T. ) ;
#340864 = FILL_AREA_STYLE_COLOUR ( '', #196271 ) ;
#340865 =( NAMED_UNIT ( * ) PLANE_ANGLE_UNIT ( ) SI_UNIT ( $, .RADIAN. ) );
#340867 = EDGE_CURVE ( 'NONE', #412276, #78627, #608681, .T. ) ;
#340866 = AXIS2_PLACEMENT_3D ( 'NONE', #681699, #550324, #121094 ) ;
#340868 = STYLED_ITEM ( 'NONE', ( #558366 ), #198261 ) ;
#340870 = CARTESIAN_POINT ( 'NONE',  ( 10.70651351879179991, 8.185394568800862913, -1.990018162374340260 ) ) ;
#340869 = B_SPLINE_CURVE_WITH_KNOTS ( 'NONE', 3,
 ( #748656, #84418, #16761, #199921 ),
 .UNSPECIFIED., .F., .F.,
 ( 4, 4 ),
 ( 2.587079920791396518E-07, 0.0003656838753147573641 ),
 .UNSPECIFIED. ) ;
#340871 = STYLED_ITEM ( 'NONE', ( #185068 ), #723194 ) ;
#340872 =( NAMED_UNIT ( * ) SI_UNIT ( $, .STERADIAN. ) SOLID_ANGLE_UNIT ( ) );
#340874 = CARTESIAN_POINT ( 'NONE',  ( -14.91794394251259170, 29.63729873417719318, 1.566827536154427269 ) ) ;
#340873 = SURFACE_SIDE_STYLE ('',( #639047 ) ) ;
#340875 = CARTESIAN_POINT ( 'NONE',  ( -14.88023727876569069, 25.89244971590908051, -1.891702547345040841 ) ) ;
#340877 = CARTESIAN_POINT ( 'NONE',  ( 14.84911180311849499, 13.63435370442505068, 0.8426258128594653618 ) ) ;
#340876 = CARTESIAN_POINT ( 'NONE',  ( 11.28270626830279966, -9.475535327887861570, -28.21528036099519809 ) ) ;
#340878 = UNCERTAINTY_MEASURE_WITH_UNIT (LENGTH_MEASURE( 1.000000000000000082E-05 ), #769605, 'distance_accuracy_value', 'NONE');
#340879 = CARTESIAN_POINT ( 'NONE',  ( 26.17564825536981488, -9.771337681808979880, -2.917944750691499056 ) ) ;
#340881 = ORIENTED_EDGE ( 'NONE', *, *, #413641, .T. ) ;
#340880 = CARTESIAN_POINT ( 'NONE',  ( 8.492647497354312236, 34.55947528843577743, 27.01505316534289136 ) ) ;
#340882 = CARTESIAN_POINT ( 'NONE',  ( -10.96127293496970623, -9.035359386862342745, -2.720215568289781949 ) ) ;
#340884 = CARTESIAN_POINT ( 'NONE',  ( 13.67174943332500270, 26.41983772594663193, -6.171164443253790211 ) ) ;
#340883 = CARTESIAN_POINT ( 'NONE',  ( 5.148325312090361372, 19.04745999999999739, -14.53075940882543904 ) ) ;
#340885 = VECTOR ( 'NONE', #330602, 1000.000000000000000 ) ;
#340888 = CARTESIAN_POINT ( 'NONE',  ( -11.23151351879210935, 8.186430042638166427, -3.210345153700561394 ) ) ;
#340887 = VECTOR ( 'NONE', #22272, 1000.000000000000000 ) ;
#340886 =( GEOMETRIC_REPRESENTATION_CONTEXT ( 3 ) GLOBAL_UNCERTAINTY_ASSIGNED_CONTEXT ( ( #324223 ) ) GLOBAL_UNIT_ASSIGNED_CONTEXT ( ( #139325, #628307, #556772 ) ) REPRESENTATION_CONTEXT ( 'NONE', 'WORKASPACE' ) );
#340889 = EDGE_CURVE ( 'NONE', #218294, #23844, #4051, .T. ) ;
#340891 = CARTESIAN_POINT ( 'NONE',  ( 12.82697589237689151, -9.899999999999948841, -27.19896816367728576 ) ) ;
#340890 = STYLED_ITEM ( 'NONE', ( #57913 ), #652910 ) ;
#340892 = ORIENTED_EDGE ( 'NONE', *, *, #595158, .T. ) ;
#340894 = PRESENTATION_STYLE_ASSIGNMENT (( #408371 ) ) ;
#340893 = CARTESIAN_POINT ( 'NONE',  ( 4.317999999999814875, 51.08983655000000113, -0.5080000000001784199 ) ) ;
#340895 =( NAMED_UNIT ( * ) SI_UNIT ( $, .STERADIAN. ) SOLID_ANGLE_UNIT ( ) );
#340896 =( NAMED_UNIT ( * ) PLANE_ANGLE_UNIT ( ) SI_UNIT ( $, .RADIAN. ) );
#340899 = DIRECTION ( 'NONE',  ( 1.000000000000000000, 0.000000000000000000, 0.000000000000000000 ) ) ;
#340898 = MECHANICAL_DESIGN_GEOMETRIC_PRESENTATION_REPRESENTATION (  '', ( #556291 ), #442410 ) ;
#340897 = CARTESIAN_POINT ( 'NONE',  ( 8.885000000000141895, -3.634999999999799947, -26.55199999999999960 ) ) ;
#340903 = ORIENTED_EDGE ( 'NONE', *, *, #588808, .T. ) ;
#340902 = CARTESIAN_POINT ( 'NONE',  ( 21.53899671900943247, 18.91094752480292485, 27.74650358527757632 ) ) ;
#340901 = CARTESIAN_POINT ( 'NONE',  ( -139.6999999999999886, 12.70000000000000107, 38.09999999999999432 ) ) ;
#340900 = CARTESIAN_POINT ( 'NONE',  ( 10.46563960163609863, -8.928574408181409794, -2.784957008560519753 ) ) ;
#340905 = ORIENTED_EDGE ( 'NONE', *, *, #352315, .T. ) ;
#340904 =( LENGTH_UNIT ( ) NAMED_UNIT ( * ) SI_UNIT ( .MILLI., .METRE. ) );
#340907 = CARTESIAN_POINT ( 'NONE',  ( -59.45918225366501275, 1.058786699081997407, 4.111935080000000298 ) ) ;
#340906 = CARTESIAN_POINT ( 'NONE',  ( -12.66395626830300003, -10.17999999999999972, -28.33497422611930361 ) ) ;
#340908 = STYLED_ITEM ( 'NONE', ( #423351 ), #567955 ) ;
#340909 = CARTESIAN_POINT ( 'NONE',  ( 5.683455025429269725, 35.04504175578932035, 13.74434818597487862 ) ) ;
#340910 = EDGE_CURVE ( 'NONE', #450414, #486502, #448835, .T. ) ;
#340911 = UNCERTAINTY_MEASURE_WITH_UNIT (LENGTH_MEASURE( 1.000000000000000082E-05 ), #4746, 'distance_accuracy_value', 'NONE');
#340913 = SURFACE_SIDE_STYLE ('',( #475625 ) ) ;
#340912 = SURFACE_STYLE_FILL_AREA ( #467799 ) ;
#340915 = FACE_OUTER_BOUND ( 'NONE', #476378, .T. ) ;
#340914 = CARTESIAN_POINT ( 'NONE',  ( 11.58403474109148590, -7.751052256649057171, -2.220150438653213598 ) ) ;
#340916 = EDGE_CURVE ( 'NONE', #19082, #567399, #418220, .T. ) ;
#340918 = CARTESIAN_POINT ( 'NONE',  ( -12.87881913382907761, 26.15786165140027819, -7.689994651145751092 ) ) ;
#340917 = CIRCLE ( 'NONE', #658180, 2.749999999999999112 ) ;
#340920 =( GEOMETRIC_REPRESENTATION_CONTEXT ( 3 ) GLOBAL_UNCERTAINTY_ASSIGNED_CONTEXT ( ( #99287 ) ) GLOBAL_UNIT_ASSIGNED_CONTEXT ( ( #612103, #258299, #716909 ) ) REPRESENTATION_CONTEXT ( 'NONE', 'WORKASPACE' ) );
#340919 = CARTESIAN_POINT ( 'NONE',  ( 12.98458960163608999, -9.899999999999948841, -28.49663230149229776 ) ) ;
#340921 = CARTESIAN_POINT ( 'NONE',  ( 14.61319744931727094, 30.17869429398124836, -2.768083632215541545 ) ) ;
#340922 = CARTESIAN_POINT ( 'NONE',  ( -5.213808311659690276, 0.02540000000001178121, -12.00728004869234944 ) ) ;
#340923 = CARTESIAN_POINT ( 'NONE',  ( 12.71610426826300966, 8.970716371709434256, -28.17950325083743834 ) ) ;
#340924 = CARTESIAN_POINT ( 'NONE',  ( -1.567244251809583488, 0.6491738246508449439, -153.1520781249999459 ) ) ;
#340925 = VERTEX_POINT ( 'NONE', #63847 ) ;
#340926 = VECTOR ( 'NONE', #588328, 1000.000000000000000 ) ;
#340928 = ORIENTED_EDGE ( 'NONE', *, *, #633960, .F. ) ;
#340927 = FACE_OUTER_BOUND ( 'NONE', #289644, .T. ) ;
#340930 = CARTESIAN_POINT ( 'NONE',  ( 12.08131856730060605, 8.842391860619395416, -2.242541264608456153 ) ) ;
#340929 = CARTESIAN_POINT ( 'NONE',  ( 10.59600154458584775, 8.905697095043594302, -2.849409999524903814 ) ) ;
#340932 = DIRECTION ( 'NONE',  ( 1.000000000000000000, 0.000000000000000000, 0.000000000000000000 ) ) ;
#340931 = CARTESIAN_POINT ( 'NONE',  ( -14.86235902203353731, 15.26539999999999075, 2.027383609526869357 ) ) ;
#340933 = CARTESIAN_POINT ( 'NONE',  ( -16.42239999999998545, -15.00000000000000178, 16.42239999999998901 ) ) ;
#340934 = CARTESIAN_POINT ( 'NONE',  ( 11.38119681949938133, -10.64289474973734784, -27.85000404172467370 ) ) ;
#340935 = COLOUR_RGB ( '',0.4274509803921568429, 0.4588235294117646856, 0.4941176470588235503 ) ;
#340936 = EDGE_LOOP ( 'NONE', ( #413062, #36374, #270166, #631731 ) ) ;
#340938 = VERTEX_POINT ( 'NONE', #302830 ) ;
#340937 = ORIENTED_EDGE ( 'NONE', *, *, #690868, .F. ) ;
#340939 = CARTESIAN_POINT ( 'NONE',  ( -13.46200000000000685, -13.96521192393724675, 2.540325513081715503 ) ) ;
#340940 = CARTESIAN_POINT ( 'NONE',  ( 6.165163489854043277, 0.02540000000000000244, 12.43103032742900460 ) ) ;
#340942 = VERTEX_POINT ( 'NONE', #191189 ) ;
#340941 = DIRECTION ( 'NONE',  ( 1.000000000000000000, 0.000000000000000000, 0.000000000000000000 ) ) ;
#340944 = ORIENTED_EDGE ( 'NONE', *, *, #504578, .F. ) ;
#340943 = PRESENTATION_LAYER_ASSIGNMENT (  '', '', ( #430000 ) ) ;
#340945 = CARTESIAN_POINT ( 'NONE',  ( -11.95197589237710467, -8.400000000000002132, -3.251031836322658908 ) ) ;
#340947 = ORIENTED_EDGE ( 'NONE', *, *, #709064, .T. ) ;
#340946 = DIRECTION ( 'NONE',  ( -4.318301973697643617E-17, 2.993521775790909882E-19, 1.000000000000000000 ) ) ;
#340948 = ORIENTED_EDGE ( 'NONE', *, *, #235491, .T. ) ;
#340949 = CARTESIAN_POINT ( 'NONE',  ( 14.29179815045946533, 29.33970019379890815, -4.117115385138396810 ) ) ;
#340951 = DIRECTION ( 'NONE',  ( 1.000000000000000000, -0.000000000000000000, 0.000000000000000000 ) ) ;
#340950 = SURFACE_STYLE_FILL_AREA ( #94228 ) ;
#340952 = CARTESIAN_POINT ( 'NONE',  ( 1.108209038230193677, 1.108209038230234311, -148.6376249999999288 ) ) ;
#340953 = VERTEX_POINT ( 'NONE', #732041 ) ;
#340955 = PRESENTATION_LAYER_ASSIGNMENT (  '', '', ( #10730 ) ) ;
#340954 = CARTESIAN_POINT ( 'NONE',  ( 9.831513518791812345, -9.686430042638125570, -28.46034515370059026 ) ) ;
#340956 = FACE_OUTER_BOUND ( 'NONE', #558503, .T. ) ;
#340957 = CARTESIAN_POINT ( 'NONE',  ( -3.173019282484895065, 14.73028918284941646, 0.7559984177391123605 ) ) ;
#340959 = VERTEX_POINT ( 'NONE', #676381 ) ;
#340958 = CARTESIAN_POINT ( 'NONE',  ( 25.00000000000000000, 78.00000000000000000, 25.00000000000000000 ) ) ;
#340960 = CARTESIAN_POINT ( 'NONE',  ( 10.61167293496951025, 9.035562482830485465, -2.719137163604262497 ) ) ;
#340961 = ORIENTED_EDGE ( 'NONE', *, *, #734843, .F. ) ;
#340962 = CARTESIAN_POINT ( 'NONE',  ( -13.03448055765297298, 19.82165909439633467, 7.423093617048841075 ) ) ;
#340963 =( GEOMETRIC_REPRESENTATION_CONTEXT ( 3 ) GLOBAL_UNCERTAINTY_ASSIGNED_CONTEXT ( ( #441099 ) ) GLOBAL_UNIT_ASSIGNED_CONTEXT ( ( #283815, #474288, #347439 ) ) REPRESENTATION_CONTEXT ( 'NONE', 'WORKASPACE' ) );
#340964 = CARTESIAN_POINT ( 'NONE',  ( -0.2499999999999995282, -11.50000000000000355, 6.000000000000003553 ) ) ;
#340965 = SURFACE_SIDE_STYLE ('',( #460070 ) ) ;
#340966 = CARTESIAN_POINT ( 'NONE',  ( 10.41619800315479871, -10.44628335191880097, -28.04115366357769901 ) ) ;
#340968 =( GEOMETRIC_REPRESENTATION_CONTEXT ( 3 ) GLOBAL_UNCERTAINTY_ASSIGNED_CONTEXT ( ( #760596 ) ) GLOBAL_UNIT_ASSIGNED_CONTEXT ( ( #691020, #511760, #456169 ) ) REPRESENTATION_CONTEXT ( 'NONE', 'WORKASPACE' ) );
#340967 = CARTESIAN_POINT ( 'NONE',  ( 12.14917162044975640, 8.786407130031420820, -27.34808668059559267 ) ) ;
#340969 = CARTESIAN_POINT ( 'NONE',  ( -58.94863936383103464, -8.298800009146813039, 0.9794170924200253925 ) ) ;
#340970 = DIRECTION ( 'NONE',  ( 0.000000000000000000, 0.000000000000000000, 1.000000000000000000 ) ) ;
#340971 = CARTESIAN_POINT ( 'NONE',  ( -12.19708960163639944, -7.839999999999999858, -2.600000000000000089 ) ) ;
#340973 = CARTESIAN_POINT ( 'NONE',  ( 0.000000000000000000, 2.794000000000000039, 0.000000000000000000 ) ) ;
#340972 = CYLINDRICAL_SURFACE ( 'NONE', #422320, 3.428999999999996273 ) ;
#340975 = VECTOR ( 'NONE', #105631, 1000.000000000000000 ) ;
#340974 = PLANE ( 'NONE',  #658711 ) ;
#340976 = FILL_AREA_STYLE ('',( #269555 ) ) ;
#340978 = FILL_AREA_STYLE ('',( #519688 ) ) ;
#340977 = CARTESIAN_POINT ( 'NONE',  ( 11.71910411985520106, -7.766123732941447422, -2.965968633419174161 ) ) ;
#340979 = B_SPLINE_CURVE_WITH_KNOTS ( 'NONE', 1,
 ( #598007, #785001 ),
 .UNSPECIFIED., .F., .F.,
 ( 2, 2 ),
 ( 0.000000000000000000, 1.000000000000000000 ),
 .UNSPECIFIED. ) ;
#340980 =( LENGTH_UNIT ( ) NAMED_UNIT ( * ) SI_UNIT ( .MILLI., .METRE. ) );
#340981 = DIRECTION ( 'NONE',  ( 0.000000000000000000, 0.000000000000000000, 1.000000000000000000 ) ) ;
#340982 = CARTESIAN_POINT ( 'NONE',  ( -13.15000000000000036, 8.400000000000000355, -3.500000000000000000 ) ) ;
#340983 =( GEOMETRIC_REPRESENTATION_CONTEXT ( 3 ) GLOBAL_UNCERTAINTY_ASSIGNED_CONTEXT ( ( #136974 ) ) GLOBAL_UNIT_ASSIGNED_CONTEXT ( ( #259780, #303837, #72717 ) ) REPRESENTATION_CONTEXT ( 'NONE', 'WORKASPACE' ) );
#340984 =( NAMED_UNIT ( * ) PLANE_ANGLE_UNIT ( ) SI_UNIT ( $, .RADIAN. ) );
#340986 = CARTESIAN_POINT ( 'NONE',  ( -11.29312293496969488, 7.839999999999988312, -2.923316150746160691 ) ) ;
#340985 = CARTESIAN_POINT ( 'NONE',  ( 12.16342220157957854, 10.43553931126577083, 0.000000000000000000 ) ) ;
#340988 = EDGE_CURVE ( 'NONE', #741885, #490677, #481533, .T. ) ;
#340987 = CARTESIAN_POINT ( 'NONE',  ( -14.29252835132392896, 5.080000000000000071, 4.643923970312553884 ) ) ;
#340989 = B_SPLINE_CURVE_WITH_KNOTS ( 'NONE', 3,
 ( #762100, #646677, #217308, #459779, #157673, #97805, #340669, #448128, #523263 ),
 .UNSPECIFIED., .F., .F.,
 ( 4, 1, 1, 1, 1, 1, 4 ),
 ( 0.000000000000000000, 0.1904381668685828088, 0.3572646680393256058, 0.5097094876865245761, 0.6596818852583874460, 0.8196442948471097667, 1.000000000000000000 ),
 .UNSPECIFIED. ) ;
#340990 = CARTESIAN_POINT ( 'NONE',  ( 12.43911466982149960, -8.689380901098749277, -2.098777576556889901 ) ) ;
#340992 = CARTESIAN_POINT ( 'NONE',  ( 10.87685619221847411, 14.44457680879126649, 2.116526281588023917 ) ) ;
#340991 =( NAMED_UNIT ( * ) PLANE_ANGLE_UNIT ( ) SI_UNIT ( $, .RADIAN. ) );
#340993 = CARTESIAN_POINT ( 'NONE',  ( 11.39877293496950017, 8.504109736069361603, -27.29976263044429885 ) ) ;
#340994 = CARTESIAN_POINT ( 'NONE',  ( 27.71717903297370356, -3.521588967418900928, -2.833591197668619888 ) ) ;
#340995 = ORIENTED_EDGE ( 'NONE', *, *, #418459, .F. ) ;
#340996 = CARTESIAN_POINT ( 'NONE',  ( 12.63458960163610456, -8.399999999999982592, -3.246632301492391459 ) ) ;
#340997 = ORIENTED_EDGE ( 'NONE', *, *, #593637, .F. ) ;
#340998 = PRESENTATION_LAYER_ASSIGNMENT (  '', '', ( #609252 ) ) ;
#341000 = CARTESIAN_POINT ( 'NONE',  ( 1.556922678566826423, 14.46616107303471566, -1.913615081701650153E-16 ) ) ;
#340999 = CARTESIAN_POINT ( 'NONE',  ( -106.0788940666073898, 5.025638366219699726, 152.3999999999999773 ) ) ;
#341002 = CARTESIAN_POINT ( 'NONE',  ( -14.31746545182325647, 13.64069479245567251, -4.473283906771799323 ) ) ;
#341001 = CARTESIAN_POINT ( 'NONE',  ( -13.43660000000000565, 14.34624368504108816, 2.454250629192734401 ) ) ;
#341003 = CARTESIAN_POINT ( 'NONE',  ( 0.000000000000000000, 2.350110802895327478, 152.8762500000000273 ) ) ;
#341004 =( GEOMETRIC_REPRESENTATION_CONTEXT ( 3 ) GLOBAL_UNCERTAINTY_ASSIGNED_CONTEXT ( ( #735351 ) ) GLOBAL_UNIT_ASSIGNED_CONTEXT ( ( #541529, #175853, #784316 ) ) REPRESENTATION_CONTEXT ( 'NONE', 'WORKASPACE' ) );
#341005 = ORIENTED_EDGE ( 'NONE', *, *, #147689, .F. ) ;
#341008 = LINE ( 'NONE', #583284, #433117 ) ;
#341007 = CARTESIAN_POINT ( 'NONE',  ( -10.48111919096412947, 14.69027634529657789, 2.284027035984094844 ) ) ;
#341006 = CARTESIAN_POINT ( 'NONE',  ( -7.138097352618191671, 31.00000000000000000, 63.20000000000000284 ) ) ;
#341010 = CARTESIAN_POINT ( 'NONE',  ( -10.64043960163639824, 7.871425591818590028, -27.66504299143949552 ) ) ;
#341009 = PRESENTATION_LAYER_ASSIGNMENT (  '', '', ( #22749 ) ) ;
#341012 = ORIENTED_EDGE ( 'NONE', *, *, #233842, .F. ) ;
#341011 = SURFACE_SIDE_STYLE ('',( #158005 ) ) ;
#341016 = ORIENTED_EDGE ( 'NONE', *, *, #126709, .T. ) ;
#341015 = FACE_OUTER_BOUND ( 'NONE', #786883, .T. ) ;
#341014 = CARTESIAN_POINT ( 'NONE',  ( 8.885000000000149001, -2.064999999999800107, -26.40199999999999747 ) ) ;
#341013 = CARTESIAN_POINT ( 'NONE',  ( 6.322570382506391695, -0.5897553103758359505, -141.3895243143038840 ) ) ;
#341017 = VERTEX_POINT ( 'NONE', #429896 ) ;
#341018 = SURFACE_STYLE_FILL_AREA ( #515798 ) ;
#341019 = AXIS2_PLACEMENT_3D ( 'NONE', #695948, #755539, #524546 ) ;
#341020 = CARTESIAN_POINT ( 'NONE',  ( 11.20763502955332136, 31.06974762691364944, -9.777273564980193399 ) ) ;
#341021 = CARTESIAN_POINT ( 'NONE',  ( 10.55000364666033974, -8.244953986456660999, -3.138108477617974845 ) ) ;
#341023 = CARTESIAN_POINT ( 'NONE',  ( -14.63802515059459708, 20.85339999999998639, 3.275396112008424954 ) ) ;
#341022 = STYLED_ITEM ( 'NONE', ( #337556 ), #502623 ) ;
#341024 = CARTESIAN_POINT ( 'NONE',  ( -11.15985426826330240, 9.047517864288579403, -27.72748394114760373 ) ) ;
#341025 = ADVANCED_FACE ( 'NONE', ( #246988 ), #298898, .F. ) ;
#341029 = CARTESIAN_POINT ( 'NONE',  ( -1.008259086086386702, 3.664357302917290671, 18.87226095379783786 ) ) ;
#341028 = DIRECTION ( 'NONE',  ( -0.5735764363510517105, 0.8191520442889878018, 0.000000000000000000 ) ) ;
#341027 =( NAMED_UNIT ( * ) SI_UNIT ( $, .STERADIAN. ) SOLID_ANGLE_UNIT ( ) );
#341026 = CARTESIAN_POINT ( 'NONE',  ( -10.88286466982169998, 7.961314395355779894, -28.22751842863739924 ) ) ;
#341031 = CARTESIAN_POINT ( 'NONE',  ( 9.803623081836120079, -9.679204040819174182, -28.48099578848699309 ) ) ;
#341030 = CARTESIAN_POINT ( 'NONE',  ( 9.035171168910878237, 35.07112382672794126, 11.97354091104554996 ) ) ;
#341032 = EDGE_LOOP ( 'NONE', ( #175632, #541404, #239379, #265598 ) ) ;
#341033 = STYLED_ITEM ( 'NONE', ( #334765 ), #233673 ) ;
#341034 = DIRECTION ( 'NONE',  ( 0.000000000000000000, -1.000000000000000000, 1.320942499277242707E-14 ) ) ;
#341036 = FACE_OUTER_BOUND ( 'NONE', #680014, .T. ) ;
#341035 = CARTESIAN_POINT ( 'NONE',  ( -11.75320242585370956, 7.769795120070555505, -27.78550071024838886 ) ) ;
#341037 = CARTESIAN_POINT ( 'NONE',  ( 0.000000000000000000, 2.794000000000000039, 0.000000000000000000 ) ) ;
#341040 = ADVANCED_FACE ( 'NONE', ( #672420 ), #390577, .F. ) ;
#341039 = ORIENTED_EDGE ( 'NONE', *, *, #439112, .T. ) ;
#341038 = CARTESIAN_POINT ( 'NONE',  ( 8.923759493670885945, 18.92299999999999827, 0.7086328718354449885 ) ) ;
#341041 = FILL_AREA_STYLE ('',( #400677 ) ) ;
#341042 = AXIS2_PLACEMENT_3D ( 'NONE', #440645, #190203, #667502 ) ;
#341043 = ORIENTED_EDGE ( 'NONE', *, *, #740055, .T. ) ;
#341044 = LINE ( 'NONE', #277455, #154522 ) ;
#341045 = DIRECTION ( 'NONE',  ( 0.000000000000000000, 1.000000000000000000, 0.000000000000000000 ) ) ;
#341047 = AXIS2_PLACEMENT_3D ( 'NONE', #703761, #457207, #326339 ) ;
#341046 = CARTESIAN_POINT ( 'NONE',  ( 4.795449149028922164, 35.19085457776107262, 14.21279957350249568 ) ) ;
#341048 =( GEOMETRIC_REPRESENTATION_CONTEXT ( 3 ) GLOBAL_UNCERTAINTY_ASSIGNED_CONTEXT ( ( #283430 ) ) GLOBAL_UNIT_ASSIGNED_CONTEXT ( ( #583256, #734075, #252944 ) ) REPRESENTATION_CONTEXT ( 'NONE', 'WORKASPACE' ) );
#341049 = ORIENTED_EDGE ( 'NONE', *, *, #473992, .F. ) ;
#341050 = ORIENTED_EDGE ( 'NONE', *, *, #675814, .T. ) ;
#341051 = CARTESIAN_POINT ( 'NONE',  ( 2.008785314032217162, 14.30172031330028126, -2.337810934421868936E-16 ) ) ;
#341053 = UNCERTAINTY_MEASURE_WITH_UNIT (LENGTH_MEASURE( 1.000000000000000082E-05 ), #483658, 'distance_accuracy_value', 'NONE');
#341052 = CARTESIAN_POINT ( 'NONE',  ( -14.79267197332074701, 13.69418642033020106, -1.543712584739682203 ) ) ;
#341055 = EDGE_LOOP ( 'NONE', ( #727460, #619966, #83412, #207622 ) ) ;
#341054 = DIRECTION ( 'NONE',  ( 0.000000000000000000, 0.000000000000000000, -1.000000000000000000 ) ) ;
#341056 = CARTESIAN_POINT ( 'NONE',  ( -10.33672777582174263, -10.61260289723379024, -27.98483071790119681 ) ) ;
#341057 = MECHANICAL_DESIGN_GEOMETRIC_PRESENTATION_REPRESENTATION (  '', ( #785450 ), #201258 ) ;
#341058 = EDGE_CURVE ( 'NONE', #248839, #93901, #194696, .T. ) ;
#341060 = CARTESIAN_POINT ( 'NONE',  ( -10.77211505867385988, 24.65350389610388149, 10.31642891736942858 ) ) ;
#341059 = CARTESIAN_POINT ( 'NONE',  ( 14.20069737114167552, 27.49819991569450650, 4.421169628216391700 ) ) ;
#341062 = EDGE_CURVE ( 'NONE', #62702, #409740, #605138, .T. ) ;
#341061 = CARTESIAN_POINT ( 'NONE',  ( -11.50405922571050432, -9.260317776579965354, -27.72896651312087712 ) ) ;
#341063 = VECTOR ( 'NONE', #247806, 1000.000000000000000 ) ;
#341064 = CARTESIAN_POINT ( 'NONE',  ( -11.50443671246540767, -9.339999999289933186, -28.17331615115611143 ) ) ;
#341066 = CARTESIAN_POINT ( 'NONE',  ( 9.735000000000130882, -2.089999999999789804, -32.05000000000000426 ) ) ;
#341065 =( LENGTH_UNIT ( ) NAMED_UNIT ( * ) SI_UNIT ( .MILLI., .METRE. ) );
#341068 = ORIENTED_EDGE ( 'NONE', *, *, #429989, .T. ) ;
#341067 = VERTEX_POINT ( 'NONE', #609079 ) ;
#341069 = CARTESIAN_POINT ( 'NONE',  ( -0.6491738246508035326, 1.567244251809625011, -154.9380156249999345 ) ) ;
#341071 = ORIENTED_EDGE ( 'NONE', *, *, #549050, .F. ) ;
#341070 = CARTESIAN_POINT ( 'NONE',  ( -2.267447515944598369, 21.79124233268839461, 45.33273204265356071 ) ) ;
#341072 = SURFACE_STYLE_USAGE ( .BOTH. , #508008 ) ;
#341073 = DIRECTION ( 'NONE',  ( -0.4636235858517678832, 0.000000000000000000, 0.8860322627545502705 ) ) ;
#341074 = ORIENTED_EDGE ( 'NONE', *, *, #672706, .F. ) ;
#341075 = CARTESIAN_POINT ( 'NONE',  ( 12.64776901766028416, -7.888899955920560814, -2.040506216880262347 ) ) ;
#341076 = CARTESIAN_POINT ( 'NONE',  ( -12.76800541199055417, -10.52822390509999906, -28.21270524072081898 ) ) ;
#341077 = VERTEX_POINT ( 'NONE', #613010 ) ;
#341078 = CARTESIAN_POINT ( 'NONE',  ( -13.33005410227789334, 24.29319938898328601, -6.596651923010321994 ) ) ;
#341079 = CARTESIAN_POINT ( 'NONE',  ( -59.46128305022401150, 1.172316650826997542, 7.964133730975000880 ) ) ;
#341080 = CARTESIAN_POINT ( 'NONE',  ( 9.306408098043375432, 14.69988539527539295, 1.917072221985130609 ) ) ;
#341081 = CARTESIAN_POINT ( 'NONE',  ( 11.40938960163609650, 8.398902637812280858, -1.953368629643161158 ) ) ;
#341082 = SURFACE_SIDE_STYLE ('',( #754674 ) ) ;
#341084 = CARTESIAN_POINT ( 'NONE',  ( -14.21698768588949946, 13.82490037160899021, -4.783017998331225762 ) ) ;
#341083 = CARTESIAN_POINT ( 'NONE',  ( 10.76484685212510328, -9.035359386862328535, -2.479784431710222226 ) ) ;
#341085 = CARTESIAN_POINT ( 'NONE',  ( 38.09999999999999432, 11.75269999999999904, 15.25269999999997950 ) ) ;
#341087 = CARTESIAN_POINT ( 'NONE',  ( 5.376890806770494196E-14, 4.662444425015348060, 152.2999999999999829 ) ) ;
#341086 = CARTESIAN_POINT ( 'NONE',  ( -4.222588815769092285, -14.22653999999998753, 4.222959986889178730 ) ) ;
#341088 = CARTESIAN_POINT ( 'NONE',  ( 9.687255953629490435, 34.37384081015797932, 27.14215274361423624 ) ) ;
#341089 = CARTESIAN_POINT ( 'NONE',  ( 7.060000000000150600, 6.160728496367429585, -30.82317875908214688 ) ) ;
#341090 =( NAMED_UNIT ( * ) SI_UNIT ( $, .STERADIAN. ) SOLID_ANGLE_UNIT ( ) );
#341091 = AXIS2_PLACEMENT_3D ( 'NONE', #491070, #558577, #121469 ) ;
#341092 = CARTESIAN_POINT ( 'NONE',  ( 13.00815660749551483, -8.399999999999982592, -3.259537232833246367 ) ) ;
#341093 = CARTESIAN_POINT ( 'NONE',  ( 5.654120589636905336, 35.77250878190956485, -13.89376270372186184 ) ) ;
#341094 = B_SPLINE_SURFACE_WITH_KNOTS ( 'NONE', 1, 3, ( 
 ( #436469, #495919, #623160, #738691, #134218, #78304, #563386, #499844, #6736, #189932 ),
 ( #321223, #18520, #201677, #444254, #734763, #567283, #261447, #205619, #448165, #432593 ) ),
 .UNSPECIFIED., .F., .F., .F.,
 ( 2, 2 ),
 ( 4, 2, 2, 2, 4 ),
 ( 0.000000000000000000, 1.000000000000000000 ),
 ( 0.000000000000000000, 0.2500000000000000000, 0.3750000000000000000, 0.5000000000000000000, 1.000000000000000000 ),
 .UNSPECIFIED. ) ;
#341095 =( GEOMETRIC_REPRESENTATION_CONTEXT ( 3 ) GLOBAL_UNCERTAINTY_ASSIGNED_CONTEXT ( ( #125658 ) ) GLOBAL_UNIT_ASSIGNED_CONTEXT ( ( #283713, #637618, #29090 ) ) REPRESENTATION_CONTEXT ( 'NONE', 'WORKASPACE' ) );
#341098 = EDGE_CURVE ( 'NONE', #371893, #84978, #251060, .T. ) ;
#341097 = CARTESIAN_POINT ( 'NONE',  ( 0.4137931034481165948, 14.44989999999999952, -19.18764367816089589 ) ) ;
#341096 = CARTESIAN_POINT ( 'NONE',  ( 13.32067882994188146, 23.14821608421534904, -6.615561399188822911 ) ) ;
#341099 = DIRECTION ( 'NONE',  ( 0.000000000000000000, 0.000000000000000000, 1.000000000000000000 ) ) ;
#341100 = VERTEX_POINT ( 'NONE', #183717 ) ;
#341101 = CARTESIAN_POINT ( 'NONE',  ( 0.000000000000000000, 0.000000000000000000, 0.000000000000000000 ) ) ;
#341104 = FILL_AREA_STYLE ('',( #392897 ) ) ;
#341103 = SURFACE_SIDE_STYLE ('',( #452444 ) ) ;
#341102 = CARTESIAN_POINT ( 'NONE',  ( -13.26794682646104384, 18.74831352794050687, 6.997388973190753703 ) ) ;
#341105 = AXIS2_PLACEMENT_3D ( 'NONE', #298808, #541056, #183214 ) ;
#341106 = CARTESIAN_POINT ( 'NONE',  ( 15.47501471491181846, 18.91299999999999670, 0.7757045957074351072 ) ) ;
#341107 = CARTESIAN_POINT ( 'NONE',  ( -9.993187601596609682, 7.970139048518018576, -2.100491109548027868 ) ) ;
#341110 = CARTESIAN_POINT ( 'NONE',  ( 13.25633524487076720, 23.58852717020266709, -6.743633632702833225 ) ) ;
#341109 = CARTESIAN_POINT ( 'NONE',  ( 11.00756110915440011, 8.876068759467230507, -28.25968914433189738 ) ) ;
#341108 = CARTESIAN_POINT ( 'NONE',  ( -13.15000000000000036, 10.95835367112310088, -29.64083500174485053 ) ) ;
#341111 = CARTESIAN_POINT ( 'NONE',  ( 1.220417683850726798, -14.22653999999998753, -5.197780400198806383 ) ) ;
#341112 = ADVANCED_FACE ( 'NONE', ( #736404 ), #659975, .T. ) ;
#341113 = EDGE_CURVE ( 'NONE', #166799, #146070, #418755, .T. ) ;
#341116 = DIRECTION ( 'NONE',  ( -2.342249698096815284E-15, 2.084715539966460096E-15, -1.000000000000000000 ) ) ;
#341115 = CARTESIAN_POINT ( 'NONE',  ( 13.28651271139976053, 27.50596967194995557, -6.961940856578779702 ) ) ;
#341114 = LINE ( 'NONE', #758662, #434291 ) ;
#341117 = CIRCLE ( 'NONE', #785505, 2.552700000000025948 ) ;
#341119 = ORIENTED_EDGE ( 'NONE', *, *, #770227, .T. ) ;
#341118 =( GEOMETRIC_REPRESENTATION_CONTEXT ( 3 ) GLOBAL_UNCERTAINTY_ASSIGNED_CONTEXT ( ( #759549 ) ) GLOBAL_UNIT_ASSIGNED_CONTEXT ( ( #77698, #249067, #320604 ) ) REPRESENTATION_CONTEXT ( 'NONE', 'WORKASPACE' ) );
#341120 = CARTESIAN_POINT ( 'NONE',  ( 14.34958635993672615, 30.17407933463876546, -3.910947336001028951 ) ) ;
#341121 = CARTESIAN_POINT ( 'NONE',  ( -58.20127950000000538, -7.866042580000006446, -2.420119319999998631 ) ) ;
#341123 = CARTESIAN_POINT ( 'NONE',  ( -59.00127950000003807, -4.928800024047817807, -2.670118659999972888 ) ) ;
#341122 = CARTESIAN_POINT ( 'NONE',  ( 12.42463770097979214, 8.985082349985086481, -2.836763781598639067 ) ) ;
#341124 = FILL_AREA_STYLE_COLOUR ( '', #46027 ) ;
#341125 = VERTEX_POINT ( 'NONE', #784456 ) ;
#341127 = CARTESIAN_POINT ( 'NONE',  ( 10.50234685212510044, -10.00410973606929943, -28.40023736955570044 ) ) ;
#341126 = SURFACE_STYLE_FILL_AREA ( #98266 ) ;
#341128 = STYLED_ITEM ( 'NONE', ( #641518 ), #220160 ) ;
#341129 = CARTESIAN_POINT ( 'NONE',  ( 14.85029814744648036, 30.20161288798136923, 2.113918025362443665 ) ) ;
#341131 = EDGE_CURVE ( 'NONE', #452542, #647884, #48814, .T. ) ;
#341130 = ORIENTED_EDGE ( 'NONE', *, *, #569146, .T. ) ;
#341132 = SURFACE_SIDE_STYLE ('',( #94409 ) ) ;
#341133 = VERTEX_POINT ( 'NONE', #112374 ) ;
#341135 = EDGE_LOOP ( 'NONE', ( #617903, #15073, #69982, #746098 ) ) ;
#341134 = LINE ( 'NONE', #519839, #158622 ) ;
#341137 = VERTEX_POINT ( 'NONE', #351301 ) ;
#341136 = CARTESIAN_POINT ( 'NONE',  ( -11.96375626830300121, 8.120000000000000995, -3.084974226119260088 ) ) ;
#341138 = ORIENTED_EDGE ( 'NONE', *, *, #446304, .T. ) ;
#341139 = EDGE_CURVE ( 'NONE', #112838, #55428, #299429, .T. ) ;
#341141 = VERTEX_POINT ( 'NONE', #485949 ) ;
#341140 = CARTESIAN_POINT ( 'NONE',  ( 11.51543960163609981, -10.42857440818139914, -28.03495700856050021 ) ) ;
#341142 = DIRECTION ( 'NONE',  ( 0.000000000000000000, 0.000000000000000000, 1.000000000000000000 ) ) ;
#341143 = CARTESIAN_POINT ( 'NONE',  ( 10.70345110244859832, 9.031154977705076803, -2.545208278064516882 ) ) ;
#341145 = CARTESIAN_POINT ( 'NONE',  ( -102.1011062199668373, 7.941002730731911541, 152.3000000000000114 ) ) ;
#341144 = SURFACE_STYLE_FILL_AREA ( #329423 ) ;
#341147 = ORIENTED_EDGE ( 'NONE', *, *, #370090, .F. ) ;
#341146 = VECTOR ( 'NONE', #682211, 1000.000000000000114 ) ;
#341148 = VECTOR ( 'NONE', #535192, 1000.000000000000000 ) ;
#341150 = MECHANICAL_DESIGN_GEOMETRIC_PRESENTATION_REPRESENTATION (  '', ( #683956 ), #646421 ) ;
#341149 = CARTESIAN_POINT ( 'NONE',  ( -4.110151554679636554, 14.45179407267832694, 1.840910093400820680 ) ) ;
#341152 =( NAMED_UNIT ( * ) SI_UNIT ( $, .STERADIAN. ) SOLID_ANGLE_UNIT ( ) );
#341151 = DIRECTION ( 'NONE',  ( -1.000000000000000000, 1.705482648051570005E-18, -1.230712578331430023E-16 ) ) ;
#341155 = EDGE_LOOP ( 'NONE', ( #470676, #69996, #781543, #448151 ) ) ;
#341154 = CARTESIAN_POINT ( 'NONE',  ( 8.285000000000160014, 3.065000000000199787, -27.57499999999999929 ) ) ;
#341153 = FILL_AREA_STYLE ('',( #345137 ) ) ;
#341156 = CARTESIAN_POINT ( 'NONE',  ( -11.39384314446288826, 8.683529208388280907, -27.35891300564179218 ) ) ;
#341158 = VERTEX_POINT ( 'NONE', #728641 ) ;
#341157 = CARTESIAN_POINT ( 'NONE',  ( 45.20323499225276720, 50.87647654999997826, -11.94203509181658163 ) ) ;
#341159 = VERTEX_POINT ( 'NONE', #172120 ) ;
#341160 = CARTESIAN_POINT ( 'NONE',  ( -10.98485426826329636, 7.752482135711439959, -2.722516058852348930 ) ) ;
#341162 = CARTESIAN_POINT ( 'NONE',  ( 10.97943018545850435, 8.960000000000020393, -27.52668384925377865 ) ) ;
#341161 = AXIS2_PLACEMENT_3D ( 'NONE', #334069, #580207, #771115 ) ;
#341165 = EDGE_CURVE ( 'NONE', #383477, #759670, #32457, .T. ) ;
#341164 = EDGE_LOOP ( 'NONE', ( #423987, #763556, #13638, #34337 ) ) ;
#341163 = CARTESIAN_POINT ( 'NONE',  ( -10.76612308183640110, -7.853541617489259608, -2.791214909703510383 ) ) ;
#341166 = CARTESIAN_POINT ( 'NONE',  ( 16.42640506329114203, 18.91300000000000026, -0.4829215189873395375 ) ) ;
#341167 = CARTESIAN_POINT ( 'NONE',  ( -59.46128305022403993, -8.388022699507812874, 0.9320800863430258598 ) ) ;
#341169 = EDGE_CURVE ( 'NONE', #493539, #311561, #659527, .T. ) ;
#341168 = EDGE_LOOP ( 'NONE', ( #746517, #786957, #34850, #527154 ) ) ;
#341170 = CARTESIAN_POINT ( 'NONE',  ( 2.460343170125468326, 14.77941690471094915, -0.02540000000000030775 ) ) ;
#341171 = CARTESIAN_POINT ( 'NONE',  ( -10.25639101100859385, -8.928574408181432887, -2.415042991439491082 ) ) ;
#341174 = ORIENTED_EDGE ( 'NONE', *, *, #243910, .F. ) ;
#341173 = CARTESIAN_POINT ( 'NONE',  ( -25.19999999999999929, 78.00000000000000000, 16.29999999999999716 ) ) ;
#341172 = VECTOR ( 'NONE', #499602, 1000.000000000000000 ) ;
#341175 = CIRCLE ( 'NONE', #582152, 0.5000000000000004441 ) ;
#341176 = CARTESIAN_POINT ( 'NONE',  ( -14.32028462928773216, -5.925571385731262630, 3.960399340829814818 ) ) ;
#341177 = EDGE_CURVE ( 'NONE', #137627, #186489, #450976, .T. ) ;
#341179 = CARTESIAN_POINT ( 'NONE',  ( 2.384746556544532634E-15, 15.87500000000000000, 5.080000000000000071 ) ) ;
#341178 = CARTESIAN_POINT ( 'NONE',  ( 13.71046028860709143, 2.751946349728390473, 6.153509176881899023 ) ) ;
#341180 = CARTESIAN_POINT ( 'NONE',  ( -2.600716305286832508, 36.12256391891756380, -14.77283289899511765 ) ) ;
#341181 = PRESENTATION_LAYER_ASSIGNMENT (  '', '', ( #683984 ) ) ;
#341182 = CARTESIAN_POINT ( 'NONE',  ( -14.05240251090938841, 15.26539999999999075, -5.124624452825637277 ) ) ;
#341185 = ORIENTED_EDGE ( 'NONE', *, *, #711982, .F. ) ;
#341184 = DIRECTION ( 'NONE',  ( 1.000000000000000000, 3.122502256758252154E-17, 2.775557561562891351E-17 ) ) ;
#341183 = CIRCLE ( 'NONE', #595202, 2.499999999999998668 ) ;
#341186 = CARTESIAN_POINT ( 'NONE',  ( 12.49729816051741871, -8.979132675739339930, -2.600000000000000089 ) ) ;
#341188 = DIRECTION ( 'NONE',  ( -0.3512831560974335465, 0.000000000000000000, -0.9362692690899484527 ) ) ;
#341187 = LINE ( 'NONE', #396897, #746556 ) ;
#341191 = DIRECTION ( 'NONE',  ( -0.000000000000000000, 1.000000000000000000, -0.000000000000000000 ) ) ;
#341190 = CARTESIAN_POINT ( 'NONE',  ( -14.31192852701607876, 24.81263252273652498, -4.046639026821592822 ) ) ;
#341189 = CARTESIAN_POINT ( 'NONE',  ( -6.126416389623634551, 0.8603397838195443459, -141.0344354436369656 ) ) ;
#341193 = ORIENTED_EDGE ( 'NONE', *, *, #158236, .F. ) ;
#341192 = CARTESIAN_POINT ( 'NONE',  ( 9.022697814543755968, 4.712365145621904894, 27.87530981789927154 ) ) ;
#341194 = PRESENTATION_STYLE_ASSIGNMENT (( #158185 ) ) ;
#341195 = CARTESIAN_POINT ( 'NONE',  ( 11.72636636996752202, 18.09238769567793170, -9.353741648250011309 ) ) ;
#341197 = PRESENTATION_STYLE_ASSIGNMENT (( #94468 ) ) ;
#341196 = DIRECTION ( 'NONE',  ( 0.000000000000000000, 0.9759473129667933788, -0.2180065189688046579 ) ) ;
#341198 = ADVANCED_FACE ( 'NONE', ( #732586 ), #72246, .T. ) ;
#341202 = VERTEX_POINT ( 'NONE', #84034 ) ;
#341201 = EDGE_CURVE ( 'NONE', #129820, #348082, #255427, .T. ) ;
#341200 = CARTESIAN_POINT ( 'NONE',  ( -58.81427644406333144, 1.861528767224106984, -0.5014012627220671980 ) ) ;
#341199 = PRESENTATION_STYLE_ASSIGNMENT (( #38670 ) ) ;
#341203 = CARTESIAN_POINT ( 'NONE',  ( -12.99203586734064864, 24.41471840291581330, 7.497147675153182256 ) ) ;
#341205 = ORIENTED_EDGE ( 'NONE', *, *, #106714, .F. ) ;
#341204 = AXIS2_PLACEMENT_3D ( 'NONE', #48843, #601412, #406986 ) ;
#341208 = CARTESIAN_POINT ( 'NONE',  ( -7.271451034790657353, -16.12899999999999423, 9.018733568828777081 ) ) ;
#341207 = CIRCLE ( 'NONE', #734497, 3.500000000000003109 ) ;
#341206 = CARTESIAN_POINT ( 'NONE',  ( 2.683362594659822964, 5.080000000000000071, 14.78654664554987797 ) ) ;
#341210 = VERTEX_POINT ( 'NONE', #617108 ) ;
#341209 = CARTESIAN_POINT ( 'NONE',  ( -10.64818018545869549, -10.32178942950050704, -27.35987041458921709 ) ) ;
#341211 = FILL_AREA_STYLE ('',( #281527 ) ) ;
#341214 = CARTESIAN_POINT ( 'NONE',  ( -13.43660000000000743, -13.64990072911086472, 2.094092539118155738 ) ) ;
#341213 =( NAMED_UNIT ( * ) SI_UNIT ( $, .STERADIAN. ) SOLID_ANGLE_UNIT ( ) );
#341212 = CARTESIAN_POINT ( 'NONE',  ( 2.935979463387083044, 34.93747259842724873, -14.70986244261886711 ) ) ;
#341215 = CARTESIAN_POINT ( 'NONE',  ( -58.20127949962748204, -2.416906120000001934, 8.307935063996000125 ) ) ;
#341216 =( LENGTH_UNIT ( ) NAMED_UNIT ( * ) SI_UNIT ( .MILLI., .METRE. ) );
#341217 = AXIS2_PLACEMENT_3D ( 'NONE', #706157, #161312, #403990 ) ;
#341218 = CARTESIAN_POINT ( 'NONE',  ( 10.15422175407990757, 7.979042948368618937, -3.090844674021383298 ) ) ;
#341220 = EDGE_CURVE ( 'NONE', #228736, #204284, #299024, .T. ) ;
#341219 = CARTESIAN_POINT ( 'NONE',  ( 0.000000000000000000, 2.350110802895525097, 150.4950000000001467 ) ) ;
#341221 = FILL_AREA_STYLE ('',( #519919 ) ) ;
#341222 = CARTESIAN_POINT ( 'NONE',  ( 11.66030922571020056, 8.964361711245940612, -2.924558639979282226 ) ) ;
#341223 = CARTESIAN_POINT ( 'NONE',  ( -13.46200000000000507, 14.54487497853017075, 1.323869861618674149 ) ) ;
#341224 = CARTESIAN_POINT ( 'NONE',  ( -120.7753202965783998, 6.729031729323358135, 152.3999999999999773 ) ) ;
#341227 = CARTESIAN_POINT ( 'NONE',  ( 8.837345660690715476, 4.681762373577319281, 27.42139203712028461 ) ) ;
#341226 = CARTESIAN_POINT ( 'NONE',  ( 14.22776099596844723, 18.92295313245928767, -4.333237903514187472 ) ) ;
#341225 = LINE ( 'NONE', #583495, #507890 ) ;
#341228 = ORIENTED_EDGE ( 'NONE', *, *, #688648, .F. ) ;
#341229 = CARTESIAN_POINT ( 'NONE',  ( 9.000000000000000000, -14.50000000000000000, -26.44999999999999929 ) ) ;
#341230 = CARTESIAN_POINT ( 'NONE',  ( 11.70994800315479978, -8.399999999999982592, -1.931703435409182656 ) ) ;
#341232 = PRESENTATION_LAYER_ASSIGNMENT (  '', '', ( #125360 ) ) ;
#341231 = DIRECTION ( 'NONE',  ( -1.000000000000000000, -3.816391647148975608E-17, 0.000000000000000000 ) ) ;
#341233 = CARTESIAN_POINT ( 'NONE',  ( 11.51057629977259822, -10.18344692580470401, -28.34094447674310402 ) ) ;
#341234 = SURFACE_SIDE_STYLE ('',( #774425 ) ) ;
#341236 = EDGE_CURVE ( 'NONE', #778431, #529023, #193206, .T. ) ;
#341235 = LINE ( 'NONE', #165976, #188074 ) ;
#341237 = CARTESIAN_POINT ( 'NONE',  ( 9.087116160696936618, 4.723567847925906449, 27.15736183654397706 ) ) ;
#341239 = FILL_AREA_STYLE_COLOUR ( '', #560148 ) ;
#341238 =( NAMED_UNIT ( * ) PLANE_ANGLE_UNIT ( ) SI_UNIT ( $, .RADIAN. ) );
#341240 = DIRECTION ( 'NONE',  ( 0.000000000000000000, 0.000000000000000000, -1.000000000000000000 ) ) ;
#341241 = CARTESIAN_POINT ( 'NONE',  ( 0.9669051225827076657, 36.21941500605822029, -14.96880754800036861 ) ) ;
#341242 = STYLED_ITEM ( 'NONE', ( #43681 ), #297820 ) ;
#341245 = CARTESIAN_POINT ( 'NONE',  ( 13.71895710238865895, 18.54852413681756218, -5.744244919067905464 ) ) ;
#341244 = CARTESIAN_POINT ( 'NONE',  ( 11.49588842074650330, 7.764437517169506364, -2.480862836395730131 ) ) ;
#341243 = B_SPLINE_CURVE_WITH_KNOTS ( 'NONE', 3,
 ( #647673, #472504, #102711, #595694, #476401, #707349, #174274, #47013, #293776, #774858, #43088, #118498, #655601, #353493, #480330, #230087, #297692, #301599, #50961, #536081, #417029, #778800, #543855, #162533, #234028, #405195, #345658, #587835, #659495, #528199, #770921, #663371, #114562, #599620, #468558, #651622, #420886, #54863, #106649, #182093 ),
 .UNSPECIFIED., .F., .F.,
 ( 4, 2, 1, 1, 2, 2, 2, 2, 2, 2, 2, 2, 2, 1, 2, 2, 1, 2, 2, 2, 2, 4 ),
 ( 0.000000000000000000, 0.1006202660723999609, 0.1131977993314490921, 0.1194865659609748165, 0.1226309492757389485, 0.1257753325905031083, 0.1509303991086169139, 0.2012405321448427487, 0.2263955986629552775, 0.2389731319220133876, 0.2452618985515425953, 0.2515506651810718308, 0.3018607982173057147, 0.3081495648468358661, 0.3112939481616002757, 0.3128661398189842013, 0.3144383314763681825, 0.3270158647354345360, 0.3521709312535656333, 0.3647484645126312097, 0.3773259977716968416, 0.4024810642898264956 ),
 .UNSPECIFIED. ) ;
#341247 = CARTESIAN_POINT ( 'NONE',  ( -58.96167249952500811, -4.406819889639025156, 0.9313046957870002585 ) ) ;
#341246 = CARTESIAN_POINT ( 'NONE',  ( -11.00000000000000000, 78.00000000000000000, 25.89999999999999858 ) ) ;
#341249 = ORIENTED_EDGE ( 'NONE', *, *, #768653, .F. ) ;
#341248 = CARTESIAN_POINT ( 'NONE',  ( 26.23840624624115492, 9.601560999063172730, -6.768924939213686542 ) ) ;
#341252 = EDGE_CURVE ( 'NONE', #21614, #779870, #527360, .T. ) ;
#341251 = ORIENTED_EDGE ( 'NONE', *, *, #290372, .T. ) ;
#341250 = CARTESIAN_POINT ( 'NONE',  ( -11.49688960163640061, -7.839999999999999858, -2.600000000000000089 ) ) ;
#341254 = CARTESIAN_POINT ( 'NONE',  ( 0.000000000000000000, 2.539999999999996039, 0.000000000000000000 ) ) ;
#341253 = CARTESIAN_POINT ( 'NONE',  ( -59.10127950000003239, -5.328800024047819051, -2.820118659999959032 ) ) ;
#341255 = CARTESIAN_POINT ( 'NONE',  ( -10.20293960163640712, -10.11356995736180941, -28.46034515370059026 ) ) ;
#341256 = CARTESIAN_POINT ( 'NONE',  ( -13.52317588889755129, 8.556767795539562016, -27.71005069186317016 ) ) ;
#341259 = EDGE_CURVE ( 'NONE', #456560, #591466, #322995, .T. ) ;
#341258 = CARTESIAN_POINT ( 'NONE',  ( 12.42760288493921195, -10.65597001945356759, -27.87729721406071093 ) ) ;
#341257 = CARTESIAN_POINT ( 'NONE',  ( -9.917025758808410529, -15.30985000000000618, 7.643277365684216562 ) ) ;
#341260 = CIRCLE ( 'NONE', #277674, 14.87299999999999578 ) ;
#341261 = MECHANICAL_DESIGN_GEOMETRIC_PRESENTATION_REPRESENTATION (  '', ( #709006 ), #226502 ) ;
#341262 = CIRCLE ( 'NONE', #23554, 1.202689999999999371 ) ;
#341263 = EDGE_CURVE ( 'NONE', #230058, #669843, #626479, .T. ) ;
#341264 = AXIS2_PLACEMENT_3D ( 'NONE', #87279, #11754, #743649 ) ;
#341265 = SURFACE_STYLE_FILL_AREA ( #325639 ) ;
#341268 = ORIENTED_EDGE ( 'NONE', *, *, #169934, .T. ) ;
#341267 =( NAMED_UNIT ( * ) PLANE_ANGLE_UNIT ( ) SI_UNIT ( $, .RADIAN. ) );
#341266 = SURFACE_STYLE_FILL_AREA ( #762697 ) ;
#341269 = ORIENTED_EDGE ( 'NONE', *, *, #688789, .T. ) ;
#341271 = ORIENTED_EDGE ( 'NONE', *, *, #214766, .F. ) ;
#341270 = MECHANICAL_DESIGN_GEOMETRIC_PRESENTATION_REPRESENTATION (  '', ( #392293 ), #493659 ) ;
#341273 = ORIENTED_EDGE ( 'NONE', *, *, #431848, .T. ) ;
#341272 = COLOUR_RGB ( '',0.7529411764705882248, 0.7529411764705882248, 0.7529411764705882248 ) ;
#341274 = ORIENTED_EDGE ( 'NONE', *, *, #219002, .T. ) ;
#341275 = VERTEX_POINT ( 'NONE', #143821 ) ;
#341277 = CARTESIAN_POINT ( 'NONE',  ( -9.848057677675237542, 7.975535327887932624, -28.21528036099520520 ) ) ;
#341276 = CARTESIAN_POINT ( 'NONE',  ( -10.97208960163639979, -8.959999999999999076, -2.600000000000000089 ) ) ;
#341278 = LINE ( 'NONE', #516057, #427185 ) ;
#341279 = CARTESIAN_POINT ( 'NONE',  ( 9.750093144462621098, 7.973737072805356263, -3.097031435238851493 ) ) ;
#341280 = PRESENTATION_STYLE_ASSIGNMENT (( #706965 ) ) ;
#341281 = CARTESIAN_POINT ( 'NONE',  ( 3.148177236828590519, 14.71220127312185255, 1.446747822138603867 ) ) ;
#341283 = CARTESIAN_POINT ( 'NONE',  ( 12.49385957698685168, 30.64463259390976546, 8.076063643149481663 ) ) ;
#341282 = CARTESIAN_POINT ( 'NONE',  ( 16.17264973081034540, 83.29999999999999716, 29.80000000000000071 ) ) ;
#341284 = ORIENTED_EDGE ( 'NONE', *, *, #129872, .F. ) ;
#341285 = EDGE_LOOP ( 'NONE', ( #246349, #516397, #538752, #722935 ) ) ;
#341287 = VERTEX_POINT ( 'NONE', #378694 ) ;
#341286 = CARTESIAN_POINT ( 'NONE',  ( -8.592915488429689219, 18.34815241170377220, 27.31318766153709277 ) ) ;
#341288 = DIRECTION ( 'NONE',  ( 0.7676778586082720901, 0.000000000000000000, 0.6408359426581952123 ) ) ;
#341289 = CARTESIAN_POINT ( 'NONE',  ( 29.69999999999999929, 78.00000000000000000, 14.59999999999999964 ) ) ;
#341290 = EDGE_CURVE ( 'NONE', #503034, #523728, #684720, .T. ) ;
#341291 = VECTOR ( 'NONE', #198164, 1000.000000000000000 ) ;
#341292 = ADVANCED_FACE ( 'NONE', ( #688682 ), #55318, .F. ) ;
#341293 = CARTESIAN_POINT ( 'NONE',  ( 14.42104080426295276, 27.02895922339695289, -3.639494179660726747 ) ) ;
#341294 = FACE_OUTER_BOUND ( 'NONE', #491741, .T. ) ;
#341296 = CARTESIAN_POINT ( 'NONE',  ( -12.47300981112949536, 8.967058416776554353, -27.52260867042780390 ) ) ;
#341295 = CARTESIAN_POINT ( 'NONE',  ( -1.661779285267051209, -1.661779285267056983, 145.8912500000000136 ) ) ;
#341297 = ORIENTED_EDGE ( 'NONE', *, *, #678417, .F. ) ;
#341298 = FILL_AREA_STYLE_COLOUR ( '', #448974 ) ;
#341299 = VERTEX_POINT ( 'NONE', #636741 ) ;
#341300 = CARTESIAN_POINT ( 'NONE',  ( 14.23049406654709870, 29.57940171025060749, -4.742686620270053943 ) ) ;
#341301 = CARTESIAN_POINT ( 'NONE',  ( 10.73703133648810137, -9.056645971042069476, -2.475756823293588926 ) ) ;
#341302 = SURFACE_STYLE_FILL_AREA ( #635525 ) ;
#341303 = FILL_AREA_STYLE ('',( #98432 ) ) ;
#341306 = EDGE_CURVE ( 'NONE', #83286, #337685, #550812, .T. ) ;
#341305 = ORIENTED_EDGE ( 'NONE', *, *, #168579, .T. ) ;
#341304 = DIRECTION ( 'NONE',  ( 0.000000000000000000, -0.7071067811865493491, -0.7071067811865456854 ) ) ;
#341307 = DIRECTION ( 'NONE',  ( -0.000000000000000000, -0.000000000000000000, -1.000000000000000000 ) ) ;
#341308 = CARTESIAN_POINT ( 'NONE',  ( -11.87625626830299908, 8.960000000000020393, -28.17331615074622420 ) ) ;
#341310 = DIRECTION ( 'NONE',  ( -0.3469323735893269922, -0.9378901471684600866, -8.276254232569470799E-16 ) ) ;
#341309 = DIRECTION ( 'NONE',  ( -1.000000000000000000, -0.000000000000000000, 1.479102788277846637E-16 ) ) ;
#341311 = UNCERTAINTY_MEASURE_WITH_UNIT (LENGTH_MEASURE( 1.000000000000000082E-05 ), #115881, 'distance_accuracy_value', 'NONE');
#341312 =( GEOMETRIC_REPRESENTATION_CONTEXT ( 3 ) GLOBAL_UNCERTAINTY_ASSIGNED_CONTEXT ( ( #168998 ) ) GLOBAL_UNIT_ASSIGNED_CONTEXT ( ( #520044, #150473, #527846 ) ) REPRESENTATION_CONTEXT ( 'NONE', 'WORKASPACE' ) );
#341313 = CARTESIAN_POINT ( 'NONE',  ( 14.93278113180446098, 31.47444458705444958, 1.418903372412704034 ) ) ;
#341314 = ADVANCED_FACE ( 'NONE', ( #760047 ), #648519, .F. ) ;
#341315 = CARTESIAN_POINT ( 'NONE',  ( 14.20748585129035924, 29.35245169358576334, -4.399310261408741596 ) ) ;
#341317 = EDGE_CURVE ( 'NONE', #607062, #570875, #271070, .T. ) ;
#341316 = DIRECTION ( 'NONE',  ( 0.000000000000000000, 0.000000000000000000, 1.000000000000000000 ) ) ;
#341318 = CARTESIAN_POINT ( 'NONE',  ( 14.35611036372465321, 29.95043145762249281, -3.886929974102525609 ) ) ;
#341322 = CARTESIAN_POINT ( 'NONE',  ( -11.49180767767519384, 8.960000000000025722, -28.17331615074618156 ) ) ;
#341321 = CARTESIAN_POINT ( 'NONE',  ( 7.175268719054384015, 60.86883655000000459, -37.26338815275591543 ) ) ;
#341320 = CARTESIAN_POINT ( 'NONE',  ( -11.34063960163640061, 7.871425591818558942, -2.415042991439459996 ) ) ;
#341319 = CARTESIAN_POINT ( 'NONE',  ( -3.193015498787232787, 14.73025912658390979, 0.7571462202110934570 ) ) ;
#341323 = ORIENTED_EDGE ( 'NONE', *, *, #79767, .T. ) ;
#341326 = CARTESIAN_POINT ( 'NONE',  ( 12.65847434434169649, 8.960547874706813687, -2.922365341646711911 ) ) ;
#341325 = AXIS2_PLACEMENT_3D ( 'NONE', #126593, #470786, #168652 ) ;
#341324 = CARTESIAN_POINT ( 'NONE',  ( -10.70402522429752601, 18.80532405063289758, -10.50827502483648246 ) ) ;
#341328 = CARTESIAN_POINT ( 'NONE',  ( 11.79609685212511572, -10.45999999999999908, -27.52668384925377865 ) ) ;
#341327 = CARTESIAN_POINT ( 'NONE',  ( 13.05213842074650543, 8.960000000000022169, -28.17331615074619222 ) ) ;
#341329 = FILL_AREA_STYLE_COLOUR ( '', #288257 ) ;
#341330 = CARTESIAN_POINT ( 'NONE',  ( -11.16055767767520024, 8.821789429500526580, -28.34012958541080351 ) ) ;
#341331 = ORIENTED_EDGE ( 'NONE', *, *, #653967, .T. ) ;
#341332 = CARTESIAN_POINT ( 'NONE',  ( -5.799999999999999822, -8.099999999999999645, -36.84510000000000218 ) ) ;
#341333 = CARTESIAN_POINT ( 'NONE',  ( 2.085968860957290616, 14.61913984542079348, -0.02540000000000026265 ) ) ;
#341334 = CARTESIAN_POINT ( 'NONE',  ( 7.360000000000139764, 1.306170419153541928, -30.26022590438530102 ) ) ;
#341335 = CARTESIAN_POINT ( 'NONE',  ( 11.67943018545849831, 8.959450512519097742, -2.275733971289870983 ) ) ;
#341336 = CARTESIAN_POINT ( 'NONE',  ( -12.85695254017056044, 24.82738074885229196, -7.476958070691179792 ) ) ;
#341339 = CARTESIAN_POINT ( 'NONE',  ( 11.06758739043668349, 8.320510217951216703, -27.29000413395195324 ) ) ;
#341338 = CARTESIAN_POINT ( 'NONE',  ( -58.22777141551200941, 1.041867043357997513, 6.878320749050001126 ) ) ;
#341337 = CARTESIAN_POINT ( 'NONE',  ( -9.099999999999983658, -0.001000000000001000089, 81.50000000000005684 ) ) ;
#341340 = VERTEX_POINT ( 'NONE', #763927 ) ;
#341342 = CARTESIAN_POINT ( 'NONE',  ( 11.19500626830280332, -10.32178942950050704, -28.34012958541078930 ) ) ;
#341341 = DIRECTION ( 'NONE',  ( 3.816391647148975608E-17, -1.000000000000000000, -2.775557561561324106E-17 ) ) ;
#341344 = DIRECTION ( 'NONE',  ( 4.011548038196366406E-16, 0.1391731009600652713, -0.9902680687415703620 ) ) ;
#341343 = CARTESIAN_POINT ( 'NONE',  ( -13.41142171814954409, 14.44485345471907145, -32.05596159983452509 ) ) ;
#341345 = PLANE ( 'NONE',  #30443 ) ;
#341346 = EDGE_CURVE ( 'NONE', #620560, #746992, #569084, .T. ) ;
#341347 =( GEOMETRIC_REPRESENTATION_CONTEXT ( 3 ) GLOBAL_UNCERTAINTY_ASSIGNED_CONTEXT ( ( #343929 ) ) GLOBAL_UNIT_ASSIGNED_CONTEXT ( ( #278972, #635843, #202575 ) ) REPRESENTATION_CONTEXT ( 'NONE', 'WORKASPACE' ) );
#341348 = VECTOR ( 'NONE', #311464, 1000.000000000000000 ) ;
#341351 = CARTESIAN_POINT ( 'NONE',  ( -13.46200000000000507, -13.67613148790588973, 0.2554800049295075093 ) ) ;
#341350 = CARTESIAN_POINT ( 'NONE',  ( -11.33513008587977566, -14.49999999999999822, -29.44776353476305530 ) ) ;
#341349 = CARTESIAN_POINT ( 'NONE',  ( -12.26411466982170140, 8.110619098901230117, -3.101222423443089848 ) ) ;
#341352 = AXIS2_PLACEMENT_3D ( 'NONE', #113193, #356051, #232670 ) ;
#341353 = CARTESIAN_POINT ( 'NONE',  ( -2.959100249181949138, 7.457278067626860185E-15, -12.11870776003919659 ) ) ;
#341354 = CARTESIAN_POINT ( 'NONE',  ( -29.69999999999999929, 78.00000000000000000, -15.00000000000000000 ) ) ;
#341355 = CARTESIAN_POINT ( 'NONE',  ( 13.61288145790509496, 26.62868084582710893, 6.299958832343183879 ) ) ;
#341356 = CARTESIAN_POINT ( 'NONE',  ( -13.43660000000000565, 13.86848046903888054, 1.472645002604070497 ) ) ;
#341357 = CARTESIAN_POINT ( 'NONE',  ( -8.710564390406442925, -16.77424666084632321, 7.579620213212955981 ) ) ;
#341358 = CARTESIAN_POINT ( 'NONE',  ( -12.47633874532402842, -9.028223905100979607, -2.237294759278595890 ) ) ;
#341359 = PRESENTATION_LAYER_ASSIGNMENT (  '', '', ( #531808 ) ) ;
#341361 = EDGE_CURVE ( 'NONE', #510084, #141430, #752182, .T. ) ;
#341360 = VECTOR ( 'NONE', #689242, 1000.000000000000000 ) ;
#341362 = FILL_AREA_STYLE ('',( #285626 ) ) ;
#341364 = ADVANCED_FACE ( 'NONE', ( #449945 ), #155612, .T. ) ;
#341363 = CARTESIAN_POINT ( 'NONE',  ( -10.40770626830300039, -9.475535327887870451, -27.48471963900479764 ) ) ;
#341365 = DIRECTION ( 'NONE',  ( -0.000000000000000000, 1.000000000000000000, -0.000000000000000000 ) ) ;
#341367 = CARTESIAN_POINT ( 'NONE',  ( -13.20035640453400028, 14.37686342219325653, 3.907333102695868199 ) ) ;
#341366 = FILL_AREA_STYLE_COLOUR ( '', #719665 ) ;
#341368 = DIRECTION ( 'NONE',  ( 0.000000000000000000, 0.000000000000000000, 1.000000000000000000 ) ) ;
#341370 = B_SPLINE_CURVE_WITH_KNOTS ( 'NONE', 3,
 ( #396479, #638940, #221290, #579107, #277179, #583033, #281081, #5840, #296774, #113639, #237043, #356475, #479415, #535169, #487175, #244861, #427781, #57847, #785689 ),
 .UNSPECIFIED., .F., .F.,
 ( 4, 1, 1, 1, 1, 1, 1, 1, 1, 1, 1, 1, 1, 1, 1, 1, 4 ),
 ( 0.000000000000000000, 0.07299567100425330413, 0.1426084188868534663, 0.2109159751001263572, 0.2768552849752422551, 0.3412605667171501045, 0.4054979298668148213, 0.4694890809213299598, 0.5341132901695557766, 0.5978094695971781780, 0.6579498484697462457, 0.7161763583161868674, 0.7731382302142307816, 0.8295283922518722486, 0.8853459502738773024, 0.9418734580731651373, 1.000000000000000000 ),
 .UNSPECIFIED. ) ;
#341369 = CARTESIAN_POINT ( 'NONE',  ( -11.97109685212539354, 7.840000000000022062, -28.17331615074622420 ) ) ;
#341371 = STYLED_ITEM ( 'NONE', ( #586080 ), #321113 ) ;
#341373 = ORIENTED_EDGE ( 'NONE', *, *, #23055, .T. ) ;
#341372 = CARTESIAN_POINT ( 'NONE',  ( -11.36427672732065375, 23.67398634402533375, 9.790634189472873672 ) ) ;
#341374 = ORIENTED_EDGE ( 'NONE', *, *, #348057, .T. ) ;
#341375 = ORIENTED_EDGE ( 'NONE', *, *, #604131, .T. ) ;
#341376 = ORIENTED_EDGE ( 'NONE', *, *, #189171, .F. ) ;
#341377 = EDGE_CURVE ( 'NONE', #172380, #435322, #499781, .T. ) ;
#341378 = ORIENTED_EDGE ( 'NONE', *, *, #226958, .F. ) ;
#341380 = CARTESIAN_POINT ( 'NONE',  ( -12.86752293496969557, 8.959999999999997300, -2.276683849253779979 ) ) ;
#341379 = CARTESIAN_POINT ( 'NONE',  ( -4.722397290761472632, 18.91299999999999670, 0.8092701038628252741 ) ) ;
#341381 = CARTESIAN_POINT ( 'NONE',  ( 12.24675132383613985, -8.297431156790143092, -3.166084340944065101 ) ) ;
#341382 = CARTESIAN_POINT ( 'NONE',  ( -12.43963842074680848, 8.119999999999990337, -2.115025773880678361 ) ) ;
#341383 = VERTEX_POINT ( 'NONE', #179009 ) ;
#341385 = ORIENTED_EDGE ( 'NONE', *, *, #82743, .F. ) ;
#341384 = CARTESIAN_POINT ( 'NONE',  ( 8.167969114679511478, 34.59929645228250195, 27.16285652626828551 ) ) ;
#341388 = CARTESIAN_POINT ( 'NONE',  ( 6.082501140916614979, -1.823645035678154169, -139.5834929134917388 ) ) ;
#341387 = FILL_AREA_STYLE ('',( #218040 ) ) ;
#341386 = CARTESIAN_POINT ( 'NONE',  ( 12.97280922571019524, 8.118094945536091345, -28.33827387724202040 ) ) ;
#341391 = CARTESIAN_POINT ( 'NONE',  ( -12.47377267853642380, 8.895989217486972578, -3.171282258243151908 ) ) ;
#341390 = CARTESIAN_POINT ( 'NONE',  ( 13.80424273323163042, 26.19192057898641934, 5.868805904401403595 ) ) ;
#341389 = CARTESIAN_POINT ( 'NONE',  ( -11.50985426826329672, -7.752482135711439959, -2.477483941147618829 ) ) ;
#341393 = ORIENTED_EDGE ( 'NONE', *, *, #186041, .F. ) ;
#341392 = CARTESIAN_POINT ( 'NONE',  ( -12.04867066636490769, 7.993677237309929851, -3.086175525061570557 ) ) ;
#341394 = STYLED_ITEM ( 'NONE', ( #373170 ), #768922 ) ;
#341395 = SURFACE_STYLE_USAGE ( .BOTH. , #281723 ) ;
#341396 = CARTESIAN_POINT ( 'NONE',  ( 1.283365332922626667, 0.1123797565124318720, -15.04390210202577904 ) ) ;
#341398 = EDGE_CURVE ( 'NONE', #18390, #475637, #227002, .T. ) ;
#341397 = CARTESIAN_POINT ( 'NONE',  ( -13.64405117032131365, 31.04705639703875875, -6.232165408563955289 ) ) ;
#341399 = PRESENTATION_LAYER_ASSIGNMENT (  '', '', ( #709718 ) ) ;
#341400 = STYLED_ITEM ( 'NONE', ( #136285 ), #312190 ) ;
#341401 = CARTESIAN_POINT ( 'NONE',  ( 20.61302703993496976, -18.86125034734462602, -7.129084368419986717 ) ) ;
#341402 = CARTESIAN_POINT ( 'NONE',  ( -13.43660000000000565, -14.04216193985278061, -1.152190145877707295 ) ) ;
#341404 = LINE ( 'NONE', #106377, #765548 ) ;
#341403 = CARTESIAN_POINT ( 'NONE',  ( 26.84751419050280319, -7.736575590541176162, -2.180952225022068092 ) ) ;
#341407 = ADVANCED_FACE ( 'NONE', ( #481143 ), #473322, .T. ) ;
#341406 = CARTESIAN_POINT ( 'NONE',  ( 7.835000000000149178, 1.765000000000202185, -28.85000000000000142 ) ) ;
#341405 = DIRECTION ( 'NONE',  ( -0.000000000000000000, -0.000000000000000000, -1.000000000000000000 ) ) ;
#341408 =( LENGTH_UNIT ( ) NAMED_UNIT ( * ) SI_UNIT ( .MILLI., .METRE. ) );
#341409 = ORIENTED_EDGE ( 'NONE', *, *, #671346, .F. ) ;
#341410 = VERTEX_POINT ( 'NONE', #103527 ) ;
#341411 = CARTESIAN_POINT ( 'NONE',  ( 4.615533645245089467, 36.34451359960850425, -14.27224061114584508 ) ) ;
#341412 = ORIENTED_EDGE ( 'NONE', *, *, #778731, .F. ) ;
#341414 = PRESENTATION_LAYER_ASSIGNMENT (  '', '', ( #239758 ) ) ;
#341413 = VECTOR ( 'NONE', #501178, 1000.000000000000000 ) ;
#341415 = CARTESIAN_POINT ( 'NONE',  ( -0.6491738246508035326, 1.567244251809625011, -154.1442656249999459 ) ) ;
#341416 = EDGE_CURVE ( 'NONE', #55564, #2531, #30280, .T. ) ;
#341417 =( GEOMETRIC_REPRESENTATION_CONTEXT ( 3 ) GLOBAL_UNCERTAINTY_ASSIGNED_CONTEXT ( ( #102817 ) ) GLOBAL_UNIT_ASSIGNED_CONTEXT ( ( #85639, #447650, #161045 ) ) REPRESENTATION_CONTEXT ( 'NONE', 'WORKASPACE' ) );
#341418 = EDGE_CURVE ( 'NONE', #624719, #61937, #183237, .T. ) ;
#341419 = CARTESIAN_POINT ( 'NONE',  ( -1.484642388798995460, -1.405625238276082323, -144.6468266058139136 ) ) ;
#341420 = CARTESIAN_POINT ( 'NONE',  ( 12.28438960163609650, 8.401097362187703865, -3.246631370356829915 ) ) ;
#341421 = CARTESIAN_POINT ( 'NONE',  ( -59.43343437992101030, 1.015714960910997666, 8.001157755460001297 ) ) ;
#341423 = VECTOR ( 'NONE', #725472, 1000.000000000000000 ) ;
#341422 = CARTESIAN_POINT ( 'NONE',  ( 10.72813960163609615, -8.613569957361816520, -1.989654846299419022 ) ) ;
#341424 = SURFACE_STYLE_USAGE ( .BOTH. , #42832 ) ;
#341425 = ORIENTED_EDGE ( 'NONE', *, *, #138743, .T. ) ;
#341426 = MECHANICAL_DESIGN_GEOMETRIC_PRESENTATION_REPRESENTATION (  '', ( #772749 ), #226689 ) ;
#341427 = FILL_AREA_STYLE ('',( #389288 ) ) ;
#341429 = CARTESIAN_POINT ( 'NONE',  ( -10.16889101100860415, 8.186430042638155768, -3.210345153700563170 ) ) ;
#341428 = CARTESIAN_POINT ( 'NONE',  ( -11.45798702903113231, 8.535726694769209644, -28.58995769952979771 ) ) ;
#341430 = CARTESIAN_POINT ( 'NONE',  ( 13.81905226261342889, 25.32906761363635795, -5.499083883989993815 ) ) ;
#341431 = CARTESIAN_POINT ( 'NONE',  ( -12.08861043843194416, -9.022362469889520398, -2.710960014220033187 ) ) ;
#341432 = UNCERTAINTY_MEASURE_WITH_UNIT (LENGTH_MEASURE( 1.000000000000000082E-05 ), #502404, 'distance_accuracy_value', 'NONE');
#341433 = SURFACE_STYLE_USAGE ( .BOTH. , #221971 ) ;
#341434 = CARTESIAN_POINT ( 'NONE',  ( -4.757166639653958029, 18.91300000000000381, 0.4100861625417092649 ) ) ;
#341435 = CARTESIAN_POINT ( 'NONE',  ( 6.438483228174884943, 35.78453981896463176, -13.54791252261803436 ) ) ;
#341436 = LINE ( 'NONE', #277854, #148746 ) ;
#341437 = CARTESIAN_POINT ( 'NONE',  ( 11.25307141429587077, -9.451211695818322767, -28.18494685154136548 ) ) ;
#341438 = CARTESIAN_POINT ( 'NONE',  ( 2.172609298587939719, 14.44994999999999941, -8.171873870646511051 ) ) ;
#341440 = VERTEX_POINT ( 'NONE', #298499 ) ;
#341439 =( GEOMETRIC_REPRESENTATION_CONTEXT ( 3 ) GLOBAL_UNCERTAINTY_ASSIGNED_CONTEXT ( ( #376739 ) ) GLOBAL_UNIT_ASSIGNED_CONTEXT ( ( #149214, #574481, #141386 ) ) REPRESENTATION_CONTEXT ( 'NONE', 'WORKASPACE' ) );
#341441 = CARTESIAN_POINT ( 'NONE',  ( 38.77088877695472746, 60.86883655000000459, -23.54929702930717283 ) ) ;
#341442 = CARTESIAN_POINT ( 'NONE',  ( 16.66000000000000014, 7.788377651309089877, 55.66249999999999432 ) ) ;
#341444 = FILL_AREA_STYLE ('',( #575902 ) ) ;
#341443 = CARTESIAN_POINT ( 'NONE',  ( -11.72986971553882718, 8.591103801866688983, -2.055231263454172730 ) ) ;
#341447 = EDGE_CURVE ( 'NONE', #361566, #661102, #118950, .T. ) ;
#341446 = CARTESIAN_POINT ( 'NONE',  ( 4.021768112015638330, -17.19191619261404114, -13.36060845428689703 ) ) ;
#341445 = CARTESIAN_POINT ( 'NONE',  ( 13.76786649714631849, 18.71949443058664642, -5.626014405402990803 ) ) ;
#341448 = AXIS2_PLACEMENT_3D ( 'NONE', #34142, #455848, #153674 ) ;
#341450 = AXIS2_PLACEMENT_3D ( 'NONE', #670870, #177849, #786276 ) ;
#341449 = CARTESIAN_POINT ( 'NONE',  ( 4.268337515320874687, 4.681333637780527468, 27.60929749564695257 ) ) ;
#341451 = DIRECTION ( 'NONE',  ( -0.000000000000000000, 1.000000000000000000, -0.000000000000000000 ) ) ;
#341452 = CONICAL_SURFACE ( 'NONE', #785857, 27.68600000000000350, 0.7853981633974482790 ) ;
#341454 = ORIENTED_EDGE ( 'NONE', *, *, #190426, .F. ) ;
#341453 = CARTESIAN_POINT ( 'NONE',  ( 0.2366287186860989711, 14.44994999999999941, -4.808873576920810855 ) ) ;
#341455 = CARTESIAN_POINT ( 'NONE',  ( 13.61205829800419487, 20.45093243396055627, 5.993182957541168143 ) ) ;
#341456 = DIRECTION ( 'NONE',  ( -0.000000000000000000, -1.000000000000000000, -0.000000000000000000 ) ) ;
#341457 = CARTESIAN_POINT ( 'NONE',  ( -11.00000000000000000, 26.49999999999998934, 6.500000000000000000 ) ) ;
#341458 = CARTESIAN_POINT ( 'NONE',  ( 10.50422175407990011, 7.979042948368618937, -3.090844674021383298 ) ) ;
#341462 = CARTESIAN_POINT ( 'NONE',  ( 12.88250061658992784, 2.610964793032095610, 8.009093098082244566 ) ) ;
#341461 = FACE_OUTER_BOUND ( 'NONE', #600158, .T. ) ;
#341460 = PRESENTATION_STYLE_ASSIGNMENT (( #389320 ) ) ;
#341459 = CARTESIAN_POINT ( 'NONE',  ( -11.39917293496969997, -10.00410973606929943, -27.29976263044429885 ) ) ;
#341463 = CARTESIAN_POINT ( 'NONE',  ( 24.40000000000000213, 81.79999999999999716, -4.799999999999999822 ) ) ;
#341464 = AXIS2_PLACEMENT_3D ( 'NONE', #677842, #316103, #625894 ) ;
#341466 = EDGE_CURVE ( 'NONE', #517435, #164471, #234851, .T. ) ;
#341465 = ORIENTED_EDGE ( 'NONE', *, *, #199618, .F. ) ;
#341468 = CARTESIAN_POINT ( 'NONE',  ( 11.38911466982149889, -10.18938090109869954, -27.34877757655679886 ) ) ;
#341467 = CARTESIAN_POINT ( 'NONE',  ( 12.26481085230072665, 29.95933546596962671, -8.413129318441837867 ) ) ;
#341470 = CARTESIAN_POINT ( 'NONE',  ( 10.28741063403451506, 0.04205365027161250130, 10.95497964225380905 ) ) ;
#341469 = B_SPLINE_CURVE_WITH_KNOTS ( 'NONE', 3,
 ( #119323, #787417, #246611, #250548, #365986 ),
 .UNSPECIFIED., .F., .F.,
 ( 4, 1, 4 ),
 ( 0.000000000000000000, 0.5022858966042956785, 1.000000000000000000 ),
 .UNSPECIFIED. ) ;
#341471 = CARTESIAN_POINT ( 'NONE',  ( -14.63741969054808223, 19.31503730620143955, 3.278100824410567160 ) ) ;
#341474 = CARTESIAN_POINT ( 'NONE',  ( 7.358936788452766997, 35.40203351209390092, 12.92486672268982240 ) ) ;
#341473 = CARTESIAN_POINT ( 'NONE',  ( -12.80958960163640903, 8.399999999999993250, -1.953367698507589179 ) ) ;
#341472 = CARTESIAN_POINT ( 'NONE',  ( 24.86148149352633041, 12.74953395552045166, -3.827767114388744396 ) ) ;
#341476 = CARTESIAN_POINT ( 'NONE',  ( -11.00922680953762089, -8.880950244014998773, -3.013889989667104974 ) ) ;
#341475 = CARTESIAN_POINT ( 'NONE',  ( 21.37660336741539169, 22.08193931228885276, 26.94629978452917385 ) ) ;
#341477 = CARTESIAN_POINT ( 'NONE',  ( -1.503141417657420931, -1.503141417657379630, -157.3936796874999686 ) ) ;
#341478 = CARTESIAN_POINT ( 'NONE',  ( -13.33759485109652232, 20.93059939477986475, 6.581390549008697022 ) ) ;
#341479 = DIRECTION ( 'NONE',  ( 1.705482648051470049E-18, 1.000000000000000000, 0.000000000000000000 ) ) ;
#341480 = CARTESIAN_POINT ( 'NONE',  ( -10.04619147078800623, 7.922561538655713775, -2.045204884828501601 ) ) ;
#341482 = CARTESIAN_POINT ( 'NONE',  ( 7.360000000000143316, 0.6814352186183829652, -25.93625255239939165 ) ) ;
#341481 = CARTESIAN_POINT ( 'NONE',  ( -12.16812293496969488, 8.959999999999997300, -2.276683849253779979 ) ) ;
#341484 = PRESENTATION_LAYER_ASSIGNMENT (  '', '', ( #684303 ) ) ;
#341483 = SHAPE_REPRESENTATION_RELATIONSHIP ( 'NONE' , 'NONE' ,  #501700, #41907 ) ;
#341485 = CARTESIAN_POINT ( 'NONE',  ( 10.70651351879179991, 8.185394568800862913, -1.990018162374340260 ) ) ;
#341486 = VERTEX_POINT ( 'NONE', #182909 ) ;
#341487 = EDGE_CURVE ( 'NONE', #505136, #102647, #238774, .T. ) ;
#341488 = CARTESIAN_POINT ( 'NONE',  ( 12.27931174942139592, 8.680821241381405429, -3.084495980174128515 ) ) ;
#341491 = CARTESIAN_POINT ( 'NONE',  ( -2.662346258467875426, 34.83574313237490827, -14.63279127824950265 ) ) ;
#341490 = CARTESIAN_POINT ( 'NONE',  ( -11.64530707556156131, 18.11910623861308878, 9.251646894249523356 ) ) ;
#341489 = DIRECTION ( 'NONE',  ( 0.000000000000000000, 1.000000000000000000, 0.000000000000000000 ) ) ;
#341492 = CARTESIAN_POINT ( 'NONE',  ( -10.64063960163639955, 7.871425591818590028, -27.66504299143949552 ) ) ;
#341493 = EDGE_CURVE ( 'NONE', #482597, #251153, #346474, .T. ) ;
#341494 = PRESENTATION_LAYER_ASSIGNMENT (  '', '', ( #594964 ) ) ;
#341495 = CARTESIAN_POINT ( 'NONE',  ( 12.61411466982150031, 8.689380901098781251, -28.35122242344310095 ) ) ;
#341496 = CARTESIAN_POINT ( 'NONE',  ( -10.59989255904379846, -8.827352630392047317, -2.967765643074820048 ) ) ;
#341497 = CARTESIAN_POINT ( 'NONE',  ( 38.42304350670188740, 31.13633651058686169, -5.228775053676508300 ) ) ;
#341498 = CARTESIAN_POINT ( 'NONE',  ( -2.727950588388444064, 36.17293429150695516, -14.62068447738719890 ) ) ;
#341499 = COLOUR_RGB ( '',0.2509803921568627416, 0.2509803921568627416, 0.2509803921568627416 ) ;
#341500 = CARTESIAN_POINT ( 'NONE',  ( -0.1701038592321025000, -0.5772082730661716177, 11.52520946307107330 ) ) ;
#341503 = CYLINDRICAL_SURFACE ( 'NONE', #727933, 3.299999999999986944 ) ;
#341502 = CARTESIAN_POINT ( 'NONE',  ( -15.22169343570493538, 2.794000000000000039, 0.7467589633993240161 ) ) ;
#341501 = CARTESIAN_POINT ( 'NONE',  ( 11.86741930471752582, 31.80673766233763899, -9.174113529165509817 ) ) ;
#341504 = VERTEX_POINT ( 'NONE', #286765 ) ;
#341506 = CIRCLE ( 'NONE', #329052, 13.14449999999999363 ) ;
#341505 = CARTESIAN_POINT ( 'NONE',  ( 14.32461410244699529, -8.578045920751858233, -1.877198974762982697 ) ) ;
#341507 = CARTESIAN_POINT ( 'NONE',  ( -13.38790482740030185, -7.139389815937396300, -29.64706475889611070 ) ) ;
#341508 =( NAMED_UNIT ( * ) SI_UNIT ( $, .STERADIAN. ) SOLID_ANGLE_UNIT ( ) );
#341509 = SURFACE_STYLE_FILL_AREA ( #162368 ) ;
#341510 = EDGE_CURVE ( 'NONE', #184458, #700547, #529029, .T. ) ;
#341511 = AXIS2_PLACEMENT_3D ( 'NONE', #721122, #359356, #68578 ) ;
#341513 = VERTEX_POINT ( 'NONE', #552469 ) ;
#341512 = CARTESIAN_POINT ( 'NONE',  ( 1.567244251809583266, 4.099876070652726341E-14, -155.9798124999999231 ) ) ;
#341514 = SURFACE_STYLE_FILL_AREA ( #707200 ) ;
#341515 = ORIENTED_EDGE ( 'NONE', *, *, #646743, .F. ) ;
#341516 = ORIENTED_EDGE ( 'NONE', *, *, #96790, .F. ) ;
#341517 = EDGE_CURVE ( 'NONE', #559951, #348680, #423941, .T. ) ;
#341518 = CARTESIAN_POINT ( 'NONE',  ( -2.133817857000947615, -13.44851929439518656, 1.535626967399916449E-15 ) ) ;
#341521 = ORIENTED_EDGE ( 'NONE', *, *, #320057, .F. ) ;
#341520 = PRESENTATION_STYLE_ASSIGNMENT (( #393307 ) ) ;
#341519 = CARTESIAN_POINT ( 'NONE',  ( 10.97905922571020376, -9.260317776579965354, -27.97103348687913282 ) ) ;
#341522 = CARTESIAN_POINT ( 'NONE',  ( -56.50000000000000711, -10.34646648000000368, -3.765806539999998037 ) ) ;
#341525 = EDGE_CURVE ( 'NONE', #134, #82657, #325697, .T. ) ;
#341524 = CARTESIAN_POINT ( 'NONE',  ( -10.05778088011312299, 31.83613800481087353, -11.12840325846460310 ) ) ;
#341523 = CARTESIAN_POINT ( 'NONE',  ( 13.69606347140059732, 20.71423008869820137, -6.117013875042515814 ) ) ;
#341527 = ORIENTED_EDGE ( 'NONE', *, *, #174462, .F. ) ;
#341526 = CARTESIAN_POINT ( 'NONE',  ( -10.79521482718439884, -7.963799926954989949, -3.106875104032100321 ) ) ;
#341528 = EDGE_LOOP ( 'NONE', ( #621200, #149603, #546041, #760588 ) ) ;
#341530 = DIRECTION ( 'NONE',  ( 1.000000000000000000, -3.058824642967350217E-15, 0.000000000000000000 ) ) ;
#341529 = CARTESIAN_POINT ( 'NONE',  ( -13.43660000000000565, 14.01364310295999793, -2.500710805020000205 ) ) ;
#341531 = CARTESIAN_POINT ( 'NONE',  ( -58.23523956230201293, -8.322222503879006084, 0.8463398745070001006 ) ) ;
#341533 = EDGE_CURVE ( 'NONE', #601869, #417306, #126951, .T. ) ;
#341532 = CARTESIAN_POINT ( 'NONE',  ( -11.87097434434189047, -9.619999999999967244, -28.33497422611931071 ) ) ;
#341535 =( LENGTH_UNIT ( ) NAMED_UNIT ( * ) SI_UNIT ( .MILLI., .METRE. ) );
#341534 = DIRECTION ( 'NONE',  ( 0.000000000000000000, -1.000000000000000000, -2.050658692100459321E-16 ) ) ;
#341536 = CARTESIAN_POINT ( 'NONE',  ( -12.10978960163639684, -8.400000000000005684, -1.953367698507618044 ) ) ;
#341539 = EDGE_LOOP ( 'NONE', ( #687722, #7209, #545354, #759309 ) ) ;
#341538 = CARTESIAN_POINT ( 'NONE',  ( -11.39917293496969997, -10.00410973606929943, -27.29976263044429885 ) ) ;
#341537 = CARTESIAN_POINT ( 'NONE',  ( 11.22262025316455869, 18.91300000000000026, 0.8128000000000020764 ) ) ;
#341542 = CARTESIAN_POINT ( 'NONE',  ( 6.507408222037518897, -16.12899999999998357, -10.21382867539325012 ) ) ;
#341541 = DIRECTION ( 'NONE',  ( 0.000000000000000000, 0.000000000000000000, 1.000000000000000000 ) ) ;
#341540 = CARTESIAN_POINT ( 'NONE',  ( -58.10127950000003239, 10.34370903595210045, 3.765807200000010013 ) ) ;
#341543 = CARTESIAN_POINT ( 'NONE',  ( 11.98114255904349612, -8.118094945536059370, -3.088273877242009746 ) ) ;
#341544 = MECHANICAL_DESIGN_GEOMETRIC_PRESENTATION_REPRESENTATION (  '', ( #112555 ), #214270 ) ;
#341547 = ADVANCED_FACE ( 'NONE', ( #373812 ), #75242, .T. ) ;
#341546 = CARTESIAN_POINT ( 'NONE',  ( 0.000000000000000000, 31.49336103896101235, 0.000000000000000000 ) ) ;
#341545 = PRESENTATION_STYLE_ASSIGNMENT (( #281868 ) ) ;
#341548 = CARTESIAN_POINT ( 'NONE',  ( 6.408592976044548806, 60.86883655000000459, -37.41057023388340497 ) ) ;
#341549 = CARTESIAN_POINT ( 'NONE',  ( 11.93297033242674310, -9.021951153816143432, -2.720514915995535077 ) ) ;
#341550 = DIRECTION ( 'NONE',  ( -3.342508610651247698E-34, 1.000000000000000000, 3.254229924975366840E-34 ) ) ;
#341551 = PRESENTATION_STYLE_ASSIGNMENT (( #270118 ) ) ;
#341552 = CARTESIAN_POINT ( 'NONE',  ( -13.14237355259732176, 31.56158987341769162, 7.230353892029793172 ) ) ;
#341554 = CARTESIAN_POINT ( 'NONE',  ( 12.70982821778647320, 8.625591696151943211, -27.23635132894105482 ) ) ;
#341553 = CARTESIAN_POINT ( 'NONE',  ( 0.000000000000000000, 40.65979999999996153, 0.000000000000000000 ) ) ;
#341555 = EDGE_LOOP ( 'NONE', ( #168241, #86789, #43105, #294947 ) ) ;
#341557 = CARTESIAN_POINT ( 'NONE',  ( 2.500000000000000000, 3.061616997868383141E-16, 1.500000000000001332 ) ) ;
#341556 = FILL_AREA_STYLE ('',( #703342 ) ) ;
#341558 = DIRECTION ( 'NONE',  ( 0.7071067811865474617, -0.000000000000000000, 0.7071067811865474617 ) ) ;
#341559 = CARTESIAN_POINT ( 'NONE',  ( 11.43276998982240222, -9.899999999999948841, -27.19099479890490656 ) ) ;
#341561 =( NAMED_UNIT ( * ) PLANE_ANGLE_UNIT ( ) SI_UNIT ( $, .RADIAN. ) );
#341560 = CARTESIAN_POINT ( 'NONE',  ( 14.33998303150723430, -13.30000000000001137, 3.943260388684927786 ) ) ;
#341562 = CARTESIAN_POINT ( 'NONE',  ( -101.5999999999999943, 0.000000000000000000, 0.000000000000000000 ) ) ;
#341565 = CARTESIAN_POINT ( 'NONE',  ( -0.1086094358244650143, 19.04999999999999716, -12.44250143246487461 ) ) ;
#341564 = STYLED_ITEM ( 'NONE', ( #55145 ), #489619 ) ;
#341563 = CARTESIAN_POINT ( 'NONE',  ( -13.33299802455071514, 27.50102486928883749, 6.590698517552614710 ) ) ;
#341566 = CARTESIAN_POINT ( 'NONE',  ( -1.817298419552062283, 36.28302991972128666, -14.88950726874505648 ) ) ;
#341567 = CARTESIAN_POINT ( 'NONE',  ( -58.49417271844103539, -7.738133344940818503, 0.9603552058790251200 ) ) ;
#341569 = EDGE_CURVE ( 'NONE', #725493, #525069, #731626, .T. ) ;
#341568 = CARTESIAN_POINT ( 'NONE',  ( -90.70503148033490959, 87.09496851966510178, 0.9000000021850019793 ) ) ;
#341572 = CARTESIAN_POINT ( 'NONE',  ( -8.567646355424964000, 18.35077692609606004, 27.31255589546891471 ) ) ;
#341571 = DIRECTION ( 'NONE',  ( 1.000000000000000000, -0.000000000000000000, -0.000000000000000000 ) ) ;
#341570 =( GEOMETRIC_REPRESENTATION_CONTEXT ( 3 ) GLOBAL_UNCERTAINTY_ASSIGNED_CONTEXT ( ( #602750 ) ) GLOBAL_UNIT_ASSIGNED_CONTEXT ( ( #598499, #527054, #475296 ) ) REPRESENTATION_CONTEXT ( 'NONE', 'WORKASPACE' ) );
#341573 = CARTESIAN_POINT ( 'NONE',  ( 0.3243322784810069859, 19.05000000000000071, -12.53883860759493984 ) ) ;
#341574 = CARTESIAN_POINT ( 'NONE',  ( -58.20127930000000305, 3.422797320000340093, -3.293239539999509358 ) ) ;
#341575 = CARTESIAN_POINT ( 'NONE',  ( -88.89999999999999147, 91.88571270000005597, 6.550000001092528557 ) ) ;
#341576 = CARTESIAN_POINT ( 'NONE',  ( 98.59999999999999432, 101.5999999999999943, 0.000000000000000000 ) ) ;
#341577 = CARTESIAN_POINT ( 'NONE',  ( 8.382772418876809795, 7.057741084653627262, -31.92449071710246855 ) ) ;
#341578 = CARTESIAN_POINT ( 'NONE',  ( 14.19526839427072851, 30.05182857142855113, 4.847097607292265131 ) ) ;
#341580 = ORIENTED_EDGE ( 'NONE', *, *, #33651, .T. ) ;
#341579 = CARTESIAN_POINT ( 'NONE',  ( 0.000000000000000000, 0.000000000000000000, 16.76399999999999935 ) ) ;
#341581 = CARTESIAN_POINT ( 'NONE',  ( 12.41828954000922991, 30.83807550045211698, -8.413447772769256261 ) ) ;
#341583 = CARTESIAN_POINT ( 'NONE',  ( -12.34292293496969428, 7.840000000000022062, -28.17331615074622420 ) ) ;
#341582 = CARTESIAN_POINT ( 'NONE',  ( -9.823972934969699367, 8.504109736069361603, -28.40023736955570044 ) ) ;
#341584 = CARTESIAN_POINT ( 'NONE',  ( 14.27383333919884656, 13.54972779496532986, -4.180933312896473630 ) ) ;
#341585 = CARTESIAN_POINT ( 'NONE',  ( 13.15732103311068180, 20.44554835743980448, -6.934772528413402526 ) ) ;
#341587 = PRESENTATION_STYLE_ASSIGNMENT (( #480233 ) ) ;
#341586 = CARTESIAN_POINT ( 'NONE',  ( 11.14044077925731102, -9.966050055083067960, -27.22305965728385857 ) ) ;
#341588 = CARTESIAN_POINT ( 'NONE',  ( 2.193232371874481501, 0.02540000000000000244, 11.94989776749000399 ) ) ;
#341590 = CARTESIAN_POINT ( 'NONE',  ( 11.11772293496950148, 7.840000000000022062, -27.52668384925377865 ) ) ;
#341589 = DIRECTION ( 'NONE',  ( -0.8779586016400775517, 0.000000000000000000, -0.4787365599222601076 ) ) ;
#341591 = FACE_OUTER_BOUND ( 'NONE', #16359, .T. ) ;
#341592 = EDGE_CURVE ( 'NONE', #416947, #538310, #241152, .T. ) ;
#341593 = DIRECTION ( 'NONE',  ( 0.9950792229480952544, -0.07006190140516943554, 0.07006190140516734000 ) ) ;
#341595 = CARTESIAN_POINT ( 'NONE',  ( 27.41432505299252753, -5.394299915777941656, -7.033771595234373564 ) ) ;
#341594 = CARTESIAN_POINT ( 'NONE',  ( -11.33823324691359780, 6.084959914457862773, 16.98922169278425542 ) ) ;
#341596 = ORIENTED_EDGE ( 'NONE', *, *, #444683, .T. ) ;
#341598 = CARTESIAN_POINT ( 'NONE',  ( 4.649473029612963160, 36.09497148037740999, 14.26122016332759301 ) ) ;
#341597 = MECHANICAL_DESIGN_GEOMETRIC_PRESENTATION_REPRESENTATION (  '', ( #329141 ), #696908 ) ;
#341599 = EDGE_LOOP ( 'NONE', ( #687235, #509082, #274196, #184533 ) ) ;
#341601 = CARTESIAN_POINT ( 'NONE',  ( 5.224973227045033752, 0.02540000000000000244, 11.87051804249843556 ) ) ;
#341600 = CARTESIAN_POINT ( 'NONE',  ( 12.98015345635620044, 25.45009651448338772, 7.260975156109785722 ) ) ;
#341603 = CARTESIAN_POINT ( 'NONE',  ( 11.22799334745438493, 0.04205365027161071106, -9.988721735285343684 ) ) ;
#341602 = CARTESIAN_POINT ( 'NONE',  ( 4.027278601176050188, 0.02540000000001584393, -13.05383038128016615 ) ) ;
#341605 = DIRECTION ( 'NONE',  ( 1.000000000000000000, 0.000000000000000000, 0.000000000000000000 ) ) ;
#341604 = CARTESIAN_POINT ( 'NONE',  ( 8.897756572313317847, 18.91299999999999670, -0.7504084993346806787 ) ) ;
#341606 = CARTESIAN_POINT ( 'NONE',  ( -12.95502293496970125, -9.619999999999999218, -28.33497422611930361 ) ) ;
#341607 = ORIENTED_EDGE ( 'NONE', *, *, #608708, .F. ) ;
#341608 = CARTESIAN_POINT ( 'NONE',  ( 13.52574702295384412, 60.86883655000000459, -29.02309872159865023 ) ) ;
#341611 = EDGE_LOOP ( 'NONE', ( #455052, #717397, #564547, #198549 ) ) ;
#341610 = CARTESIAN_POINT ( 'NONE',  ( 8.039080076489467430, 14.43204817780637761, 2.594975396001634405 ) ) ;
#341609 = CARTESIAN_POINT ( 'NONE',  ( -2.488818785358480223, 36.28601351208914139, -14.79209923589510467 ) ) ;
#341613 = AXIS2_PLACEMENT_3D ( 'NONE', #710277, #236955, #646678 ) ;
#341612 = DIRECTION ( 'NONE',  ( 0.000000000000000000, 0.000000000000000000, 1.000000000000000000 ) ) ;
#341614 = CARTESIAN_POINT ( 'NONE',  ( 10.16625029293440186, 7.672296871338339486, -27.85000000000000142 ) ) ;
#341615 = CARTESIAN_POINT ( 'NONE',  ( -7.860115365111745689, 0.000000000000000000, 10.85659423416946723 ) ) ;
#341617 = VERTEX_POINT ( 'NONE', #679930 ) ;
#341616 = ORIENTED_EDGE ( 'NONE', *, *, #484592, .T. ) ;
#341618 = SURFACE_STYLE_FILL_AREA ( #23345 ) ;
#341620 =( NAMED_UNIT ( * ) SI_UNIT ( $, .STERADIAN. ) SOLID_ANGLE_UNIT ( ) );
#341619 = CARTESIAN_POINT ( 'NONE',  ( 11.04877293496950053, 8.504109736069361603, -27.29976263044429885 ) ) ;
#341621 = CARTESIAN_POINT ( 'NONE',  ( 6.315305030270008224, -15.48375333915365992, -9.974879573349406670 ) ) ;
#341622 = ORIENTED_EDGE ( 'NONE', *, *, #406462, .T. ) ;
#341623 = CARTESIAN_POINT ( 'NONE',  ( 13.29999999999999893, -14.40000000000000391, -0.3000000000000047629 ) ) ;
#341624 = CARTESIAN_POINT ( 'NONE',  ( -9.803548160517694399, 8.179133319884822839, -3.231197896405629599 ) ) ;
#341626 = PRESENTATION_STYLE_ASSIGNMENT (( #472463 ) ) ;
#341625 = VECTOR ( 'NONE', #585494, 999.9999999999998863 ) ;
#341628 = FACE_OUTER_BOUND ( 'NONE', #95834, .T. ) ;
#341627 = LINE ( 'NONE', #233983, #404795 ) ;
#341630 = CARTESIAN_POINT ( 'NONE',  ( -11.80224296643950233, -9.333106148390395873, -27.85000000000001918 ) ) ;
#341629 = CARTESIAN_POINT ( 'NONE',  ( 10.18278974850279894, -7.961173839359020121, -2.977639386513510011 ) ) ;
#341631 = SURFACE_STYLE_USAGE ( .BOTH. , #595650 ) ;
#341632 = DIRECTION ( 'NONE',  ( 5.536293934372442818E-17, -0.9996573249755572599, -0.02617694830787311439 ) ) ;
#341633 = CARTESIAN_POINT ( 'NONE',  ( 13.40000000000000036, 9.095307776986778947, -2.780770868311267296 ) ) ;
#341634 = CARTESIAN_POINT ( 'NONE',  ( 14.16887447645635412, 27.16563244852017078, 4.522080176836038135 ) ) ;
#341636 = DIRECTION ( 'NONE',  ( -2.984779340913810239E-15, -1.000000000000000000, -2.084715539966450235E-15 ) ) ;
#341635 = CARTESIAN_POINT ( 'NONE',  ( -0.03088991226516109995, 0.02540000000001415778, -13.40632442111462019 ) ) ;
#341638 = AXIS2_PLACEMENT_3D ( 'NONE', #204347, #614018, #21183 ) ;
#341637 = SURFACE_SIDE_STYLE ('',( #401273 ) ) ;
#341639 = CARTESIAN_POINT ( 'NONE',  ( -56.50000000000003553, -10.34922392404781277, 3.765807200000024224 ) ) ;
#341642 =( LENGTH_UNIT ( ) NAMED_UNIT ( * ) SI_UNIT ( .MILLI., .METRE. ) );
#341641 = SURFACE_STYLE_FILL_AREA ( #536052 ) ;
#341640 = CARTESIAN_POINT ( 'NONE',  ( 6.182234500732687543, 1.450506634784915150, -138.6126888003745421 ) ) ;
#341643 = ORIENTED_EDGE ( 'NONE', *, *, #180342, .F. ) ;
#341644 = B_SPLINE_CURVE_WITH_KNOTS ( 'NONE', 3,
 ( #659825, #230431, #178519, #409515, #43429, #528550 ),
 .UNSPECIFIED., .F., .F.,
 ( 4, 2, 4 ),
 ( 0.000000000000000000, 0.5000000000000000000, 1.000000000000000000 ),
 .UNSPECIFIED. ) ;
#341645 = CARTESIAN_POINT ( 'NONE',  ( -10.73688149385099777, -9.242933246839788453, -27.72567720762638288 ) ) ;
#341646 = SURFACE_STYLE_FILL_AREA ( #345634 ) ;
#341647 = CARTESIAN_POINT ( 'NONE',  ( -0.8805198562989964284, -2.125762979015803911, -154.2186796874999857 ) ) ;
#341648 = EDGE_LOOP ( 'NONE', ( #575660, #492435, #329716, #5202, #604992, #92033 ) ) ;
#341649 = CIRCLE ( 'NONE', #430143, 2.552700000007762426 ) ;
#341650 = ORIENTED_EDGE ( 'NONE', *, *, #786666, .T. ) ;
#341651 = CARTESIAN_POINT ( 'NONE',  ( 10.41604816051740023, 7.853691977710889560, -2.792203540268100248 ) ) ;
#341652 = CIRCLE ( 'NONE', #11414, 1.510000000000000453 ) ;
#341653 = CARTESIAN_POINT ( 'NONE',  ( -0.1345256512631735069, 0.000000000000000000, 11.55545281422770465 ) ) ;
#341654 = CARTESIAN_POINT ( 'NONE',  ( 25.25791899164239851, 11.94492075293201516, -3.172380464557868596 ) ) ;
#341656 = ORIENTED_EDGE ( 'NONE', *, *, #207910, .T. ) ;
#341655 = UNCERTAINTY_MEASURE_WITH_UNIT (LENGTH_MEASURE( 1.000000000000000082E-05 ), #661748, 'distance_accuracy_value', 'NONE');
#341657 = ORIENTED_EDGE ( 'NONE', *, *, #63350, .F. ) ;
#341658 =( GEOMETRIC_REPRESENTATION_CONTEXT ( 3 ) GLOBAL_UNCERTAINTY_ASSIGNED_CONTEXT ( ( #86508 ) ) GLOBAL_UNIT_ASSIGNED_CONTEXT ( ( #462742, #287928, #534131 ) ) REPRESENTATION_CONTEXT ( 'NONE', 'WORKASPACE' ) );
#341659 = CARTESIAN_POINT ( 'NONE',  ( 12.29380508741320277, 8.401097362187703865, -3.246631370356830804 ) ) ;
#341660 = CARTESIAN_POINT ( 'NONE',  ( -10.08910023063811856, 2.751946349728390029, -11.13788368818689278 ) ) ;
#341663 = EDGE_CURVE ( 'NONE', #405179, #563828, #71300, .T. ) ;
#341662 = CARTESIAN_POINT ( 'NONE',  ( -12.46655908443063154, -10.49128564595058322, -27.63364140094263632 ) ) ;
#341661 = DIRECTION ( 'NONE',  ( 0.000000000000000000, 0.000000000000000000, -1.000000000000000000 ) ) ;
#341664 = VERTEX_POINT ( 'NONE', #310302 ) ;
#341665 = CARTESIAN_POINT ( 'NONE',  ( 11.98338139628382670, 8.652429927724964998, -28.36172157155735363 ) ) ;
#341668 = ORIENTED_EDGE ( 'NONE', *, *, #257461, .T. ) ;
#341667 = SURFACE_STYLE_USAGE ( .BOTH. , #98802 ) ;
#341666 = CARTESIAN_POINT ( 'NONE',  ( 11.39209672745125879, 7.672858917600583695, -28.00284131516912112 ) ) ;
#341669 = ORIENTED_EDGE ( 'NONE', *, *, #293978, .F. ) ;
#341670 = CARTESIAN_POINT ( 'NONE',  ( -10.19155922571050077, 8.504818074345893208, -3.153981055831001079 ) ) ;
#341671 = VECTOR ( 'NONE', #211707, 1000.000000000000000 ) ;
#341675 = CARTESIAN_POINT ( 'NONE',  ( -14.33299800758473275, 29.64796204670048496, 4.423267019827942015 ) ) ;
#341674 = CARTESIAN_POINT ( 'NONE',  ( 12.78776351879181838, 8.398902637812280858, -1.953368629643161158 ) ) ;
#341673 = CARTESIAN_POINT ( 'NONE',  ( 2.180595335405814961, 14.20985524482252771, -9.012430558785755608E-16 ) ) ;
#341672 = ITEM_DEFINED_TRANSFORMATION ( 'NONE', 'NONE', #557320,  #151119 ) ;
#341676 = DIRECTION ( 'NONE',  ( -1.000000000000000000, 0.000000000000000000, 0.000000000000000000 ) ) ;
#341677 = CARTESIAN_POINT ( 'NONE',  ( 12.10938960163611178, -8.399999999999982592, -1.953367698507629369 ) ) ;
#341678 = CARTESIAN_POINT ( 'NONE',  ( -22.07259999999999778, 18.92299999999999827, 10.03299999999999770 ) ) ;
#341679 = ORIENTED_EDGE ( 'NONE', *, *, #530123, .T. ) ;
#341682 = CARTESIAN_POINT ( 'NONE',  ( 10.02235426826299935, -9.793897980662251257, -27.28923308012180016 ) ) ;
#341681 = CARTESIAN_POINT ( 'NONE',  ( 25.50785860622933399, 11.40143971568425130, -1.531834284371238697 ) ) ;
#341680 = CARTESIAN_POINT ( 'NONE',  ( 12.19728960163609877, -10.46000000000000085, -27.85000000000000142 ) ) ;
#341683 = DIRECTION ( 'NONE',  ( 0.000000000000000000, -0.000000000000000000, -1.000000000000000000 ) ) ;
#341686 = PRESENTATION_STYLE_ASSIGNMENT (( #337780 ) ) ;
#341685 = CARTESIAN_POINT ( 'NONE',  ( 11.04999499688194220, 18.97016912532175326, 10.14384835516653638 ) ) ;
#341684 = FILL_AREA_STYLE_COLOUR ( '', #119935 ) ;
#341687 = LINE ( 'NONE', #162547, #235431 ) ;
#341688 = DIRECTION ( 'NONE',  ( -1.000000000000000000, 0.000000000000000000, 0.000000000000000000 ) ) ;
#341691 = ORIENTED_EDGE ( 'NONE', *, *, #153104, .T. ) ;
#341690 = ORIENTED_EDGE ( 'NONE', *, *, #41451, .F. ) ;
#341689 = DIRECTION ( 'NONE',  ( 0.000000000000000000, -1.000000000000000000, 0.000000000000000000 ) ) ;
#341692 = CARTESIAN_POINT ( 'NONE',  ( -11.10770626830305829, 8.824464672112069863, -2.234719639004764780 ) ) ;
#341693 = CARTESIAN_POINT ( 'NONE',  ( 3.199947050458012310, 35.65749804451494498, 14.65470364519591939 ) ) ;
#341695 = ADVANCED_FACE ( 'NONE', ( #250529 ), #11518, .F. ) ;
#341694 = CARTESIAN_POINT ( 'NONE',  ( 11.37869800315480617, 8.179274761753621448, -27.21920631943171287 ) ) ;
#341696 = UNCERTAINTY_MEASURE_WITH_UNIT (LENGTH_MEASURE( 1.000000000000000082E-05 ), #636326, 'distance_accuracy_value', 'NONE');
#341697 = CONICAL_SURFACE ( 'NONE', #506053, 3.500000000000003109, 0.7853981633974538301 ) ;
#341699 = DIRECTION ( 'NONE',  ( -0.000000000000000000, 1.000000000000000000, -0.000000000000000000 ) ) ;
#341698 = FILL_AREA_STYLE ('',( #353514 ) ) ;
#341700 = CARTESIAN_POINT ( 'NONE',  ( 6.176775423195220327, -1.805874243546168323E-15, -10.77971555605651233 ) ) ;
#341701 = CARTESIAN_POINT ( 'NONE',  ( 46.35499999999991161, 31.74999994400000247, -37.31260000000025912 ) ) ;
#341702 = ADVANCED_FACE ( 'NONE', ( #254473 ), #496775, .F. ) ;
#341703 = FILL_AREA_STYLE_COLOUR ( '', #440403 ) ;
#341704 = SURFACE_STYLE_USAGE ( .BOTH. , #639885 ) ;
#341706 = DIRECTION ( 'NONE',  ( 0.000000000000000000, 0.000000000000000000, 1.000000000000000000 ) ) ;
#341705 = DIRECTION ( 'NONE',  ( -1.000000000000000000, -0.000000000000000000, -0.000000000000000000 ) ) ;
#341708 = CARTESIAN_POINT ( 'NONE',  ( -11.77760814610426898, -9.368301945059101854, -27.63123558292127413 ) ) ;
#341707 = CARTESIAN_POINT ( 'NONE',  ( 10.14191371329156865, -16.12899999999998712, -8.887249007254002464 ) ) ;
#341709 = CARTESIAN_POINT ( 'NONE',  ( -102.8825939839583015, 6.987820512820521301, 152.2999999999999829 ) ) ;
#341710 = CARTESIAN_POINT ( 'NONE',  ( -11.34597841608828439, 8.120001373032000203, -27.36502815204189076 ) ) ;
#341711 = CARTESIAN_POINT ( 'NONE',  ( -12.99679038251812813, -14.83850667830734515, 4.873919298409494338 ) ) ;
#341713 = EDGE_CURVE ( 'NONE', #223144, #357464, #83070, .T. ) ;
#341712 = B_SPLINE_CURVE_WITH_KNOTS ( 'NONE', 3,
 ( #165639, #722255, #248911, #666488 ),
 .UNSPECIFIED., .F., .F.,
 ( 4, 4 ),
 ( 0.000000000000000000, 1.000000000000000000 ),
 .UNSPECIFIED. ) ;
#341714 = LINE ( 'NONE', #599658, #146836 ) ;
#341715 = CARTESIAN_POINT ( 'NONE',  ( 6.113312934263027465, 4.498914033389732836, 27.67362594814677479 ) ) ;
#341717 = AXIS2_PLACEMENT_3D ( 'NONE', #103963, #32561, #339019 ) ;
#341716 = CARTESIAN_POINT ( 'NONE',  ( -11.56276351879209052, -9.899999999999961275, -28.49663230149241144 ) ) ;
#341718 = SURFACE_SIDE_STYLE ('',( #580055 ) ) ;
#341721 = EDGE_LOOP ( 'NONE', ( #362681, #361102, #557350, #516435, #307214 ) ) ;
#341720 = EDGE_CURVE ( 'NONE', #744553, #672942, #125744, .T. ) ;
#341719 = VECTOR ( 'NONE', #255767, 1000.000000000000000 ) ;
#341722 = CARTESIAN_POINT ( 'NONE',  ( 8.860000000000139764, -2.064999999999800107, -26.80000000000000071 ) ) ;
#341723 = SURFACE_STYLE_FILL_AREA ( #230137 ) ;
#341724 = CARTESIAN_POINT ( 'NONE',  ( -11.37177898182234159, 7.832452047957892738, -2.272326037110436570 ) ) ;
#341726 = CARTESIAN_POINT ( 'NONE',  ( 9.802346852125149113, 8.295890263930690622, -28.40023736955570044 ) ) ;
#341725 = CARTESIAN_POINT ( 'NONE',  ( 0.6491738246508046428, 1.567244251809624345, -148.5880156249999686 ) ) ;
#341727 = CARTESIAN_POINT ( 'NONE',  ( -59.48990224092703016, -4.836737334409818345, 0.8188168282530253750 ) ) ;
#341728 = PLANE ( 'NONE',  #299008 ) ;
#341729 = CARTESIAN_POINT ( 'NONE',  ( 12.52662558738830434, -10.47873478027150007, -28.18413268117912551 ) ) ;
#341730 = CARTESIAN_POINT ( 'NONE',  ( 11.43688149385080344, 7.742723211997901700, -2.476792456539040455 ) ) ;
#341732 = CARTESIAN_POINT ( 'NONE',  ( 14.37358841702163303, 2.751946349728390029, -4.386610597432071934 ) ) ;
#341731 = PRESENTATION_STYLE_ASSIGNMENT (( #587893 ) ) ;
#341733 = CARTESIAN_POINT ( 'NONE',  ( 13.90680610634815650, 25.20015251731732775, 5.273222257887693054 ) ) ;
#341735 = ADVANCED_FACE ( 'NONE', ( #31171 ), #691287, .F. ) ;
#341734 = CARTESIAN_POINT ( 'NONE',  ( 11.55390306304833281, 8.589501568756684691, -3.165902951906861329 ) ) ;
#341736 = SURFACE_STYLE_FILL_AREA ( #27464 ) ;
#341737 = CARTESIAN_POINT ( 'NONE',  ( 10.67854816051740130, 8.178062468574006871, -1.969177832541870732 ) ) ;
#341739 = VERTEX_POINT ( 'NONE', #35098 ) ;
#341738 = DIRECTION ( 'NONE',  ( 0.000000000000000000, -1.000000000000000000, 0.000000000000000000 ) ) ;
#341740 = CARTESIAN_POINT ( 'NONE',  ( -11.98693760159659938, 8.114641814145290510, -3.094254876256000042 ) ) ;
#341741 = CARTESIAN_POINT ( 'NONE',  ( 13.99379871687966137, 13.33161540442373472, 5.401270018619874769 ) ) ;
#341742 = AXIS2_PLACEMENT_3D ( 'NONE', #431425, #673958, #129098 ) ;
#341743 = EDGE_CURVE ( 'NONE', #296263, #263484, #456798, .T. ) ;
#341744 = EDGE_CURVE ( 'NONE', #82107, #698128, #563879, .T. ) ;
#341745 = CARTESIAN_POINT ( 'NONE',  ( 10.06597323919880083, -8.946808443694441948, -2.791337401955039876 ) ) ;
#341747 = ORIENTED_EDGE ( 'NONE', *, *, #661491, .T. ) ;
#341746 = CARTESIAN_POINT ( 'NONE',  ( 12.46994498174570332, 20.93414423450598250, 8.105965207757991564 ) ) ;
#341748 = EDGE_CURVE ( 'NONE', #478159, #314472, #508467, .T. ) ;
#341750 = ORIENTED_EDGE ( 'NONE', *, *, #565309, .T. ) ;
#341749 = CIRCLE ( 'NONE', #557150, 11.91259999999999941 ) ;
#341752 = EDGE_LOOP ( 'NONE', ( #132608, #553042, #481539, #716496 ) ) ;
#341751 = CARTESIAN_POINT ( 'NONE',  ( 10.67632775743293649, 8.006592880541903767, -27.34921911526776128 ) ) ;
#341754 = ORIENTED_EDGE ( 'NONE', *, *, #787249, .T. ) ;
#341753 = VERTEX_POINT ( 'NONE', #87040 ) ;
#341755 = DIRECTION ( 'NONE',  ( -0.000000000000000000, -0.000000000000000000, 1.000000000000000000 ) ) ;
#341757 = CARTESIAN_POINT ( 'NONE',  ( -59.36762051442001109, -4.496042580000005451, -2.814471499656456377 ) ) ;
#341756 = CARTESIAN_POINT ( 'NONE',  ( -10.34877293496970019, 8.295890263930679964, -27.29976263044429885 ) ) ;
#341758 = CARTESIAN_POINT ( 'NONE',  ( 10.00671351879180904, -8.613569957361816520, -1.989654846299419022 ) ) ;
#341759 = ORIENTED_EDGE ( 'NONE', *, *, #689873, .F. ) ;
#341760 = DIRECTION ( 'NONE',  ( -0.000000000000000000, -0.000000000000000000, 1.000000000000000000 ) ) ;
#341762 = UNCERTAINTY_MEASURE_WITH_UNIT (LENGTH_MEASURE( 1.000000000000000082E-05 ), #111703, 'distance_accuracy_value', 'NONE');
#341761 = AXIS2_PLACEMENT_3D ( 'NONE', #162720, #584141, #334063 ) ;
#341763 = CARTESIAN_POINT ( 'NONE',  ( -11.87645626830300571, -9.339999999999964331, -28.17331615074622420 ) ) ;
#341764 = DIRECTION ( 'NONE',  ( 1.832421301930519948E-16, 1.000000000000000000, 1.256420710046080011E-15 ) ) ;
#341765 = CARTESIAN_POINT ( 'NONE',  ( 12.54708960163609888, 7.839999999999999858, -27.85000000000000142 ) ) ;
#341766 = CARTESIAN_POINT ( 'NONE',  ( -10.65722461713350278, 14.71512698768614591, 1.335019290585231388 ) ) ;
#341767 = VERTEX_POINT ( 'NONE', #329844 ) ;
#341768 = DIRECTION ( 'NONE',  ( -0.000000000000000000, 1.000000000000000000, -0.000000000000000000 ) ) ;
#341770 = ORIENTED_EDGE ( 'NONE', *, *, #118249, .F. ) ;
#341769 = AXIS2_PLACEMENT_3D ( 'NONE', #582950, #718159, #519407 ) ;
#341771 = CARTESIAN_POINT ( 'NONE',  ( -11.25847434434190752, -10.45999999999999908, -28.17331615074618156 ) ) ;
#341774 = AXIS2_PLACEMENT_3D ( 'NONE', #363885, #546434, #427402 ) ;
#341773 = CARTESIAN_POINT ( 'NONE',  ( 0.7931034482757030046, 14.44994999999999941, -19.06120689655170253 ) ) ;
#341772 = CARTESIAN_POINT ( 'NONE',  ( 11.35105626830280201, 8.960000000000020393, -27.52668384925377865 ) ) ;
#341775 = AXIS2_PLACEMENT_3D ( 'NONE', #652619, #629990, #387551 ) ;
#341776 = VERTEX_POINT ( 'NONE', #142895 ) ;
#341778 = CARTESIAN_POINT ( 'NONE',  ( -1.113769741268117341, -14.22653999999998753, -1.113671848045436619 ) ) ;
#341777 = DIRECTION ( 'NONE',  ( 1.000000000000000000, 0.000000000000000000, 0.000000000000000000 ) ) ;
#341779 = DIRECTION ( 'NONE',  ( -0.000000000000000000, 1.000000000000000000, -0.000000000000000000 ) ) ;
#341781 = ORIENTED_EDGE ( 'NONE', *, *, #271406, .F. ) ;
#341780 = ORIENTED_EDGE ( 'NONE', *, *, #200274, .F. ) ;
#341783 = PRESENTATION_STYLE_ASSIGNMENT (( #226261 ) ) ;
#341782 = CARTESIAN_POINT ( 'NONE',  ( -90.13672269368959178, 85.91428729999998382, 3.700000001092528024 ) ) ;
#341784 = UNCERTAINTY_MEASURE_WITH_UNIT (LENGTH_MEASURE( 1.000000000000000082E-05 ), #569289, 'distance_accuracy_value', 'NONE');
#341785 = CARTESIAN_POINT ( 'NONE',  ( -11.32943018545869762, 7.840000000000022062, -27.52668384925377865 ) ) ;
#341787 = PRESENTATION_STYLE_ASSIGNMENT (( #591892 ) ) ;
#341786 =( BOUNDED_CURVE ( )  B_SPLINE_CURVE ( 3, ( #422978, #605647, #661605, #669366 ),
 .UNSPECIFIED., .F., .F. ) 
 B_SPLINE_CURVE_WITH_KNOTS ( ( 4, 4 ),
 ( 1.717872906808440181, 1.891903440238202672 ),
 .UNSPECIFIED. ) 
 CURVE ( )  GEOMETRIC_REPRESENTATION_ITEM ( )  RATIONAL_B_SPLINE_CURVE ( ( 1.000000000000000000, 0.9974777065505354701, 0.9974777065505354701, 1.000000000000000000 ) ) 
 REPRESENTATION_ITEM ( '' )  );
#341788 = CARTESIAN_POINT ( 'NONE',  ( 16.17264973081034540, 83.29999999999999716, 29.80000000000000071 ) ) ;
#341790 = ORIENTED_EDGE ( 'NONE', *, *, #640979, .F. ) ;
#341789 = MECHANICAL_DESIGN_GEOMETRIC_PRESENTATION_REPRESENTATION (  '', ( #87824 ), #418440 ) ;
#341791 = CARTESIAN_POINT ( 'NONE',  ( -14.76402150336582153, 13.57102665007995412, -1.797165288624281265 ) ) ;
#341792 =( LENGTH_UNIT ( ) NAMED_UNIT ( * ) SI_UNIT ( .MILLI., .METRE. ) );
#341794 = CARTESIAN_POINT ( 'NONE',  ( 10.89315892648946082, -14.50000000000000000, -28.90922011883812104 ) ) ;
#341793 = FACE_BOUND ( 'NONE', #494868, .T. ) ;
#341796 = ORIENTED_EDGE ( 'NONE', *, *, #119360, .T. ) ;
#341795 =( NAMED_UNIT ( * ) PLANE_ANGLE_UNIT ( ) SI_UNIT ( $, .RADIAN. ) );
#341798 = EDGE_CURVE ( 'NONE', #524107, #287033, #310513, .T. ) ;
#341797 = CARTESIAN_POINT ( 'NONE',  ( 11.71910484546550890, -7.766119999999980372, -2.965970788633930155 ) ) ;
#341799 = B_SPLINE_CURVE_WITH_KNOTS ( 'NONE', 3,
 ( #69314, #300436, #304348, #610188 ),
 .UNSPECIFIED., .F., .F.,
 ( 4, 4 ),
 ( 0.000000000000000000, 1.000000000000000000 ),
 .UNSPECIFIED. ) ;
#341801 = EDGE_CURVE ( 'NONE', #235462, #770458, #284908, .T. ) ;
#341800 = DIRECTION ( 'NONE',  ( -4.829843162647560602E-15, 0.000000000000000000, -1.000000000000000000 ) ) ;
#341802 = SURFACE_STYLE_USAGE ( .BOTH. , #54991 ) ;
#341803 = CARTESIAN_POINT ( 'NONE',  ( -4.086016535086436363, -16.12899999999998712, 13.78469314584115502 ) ) ;
#341804 = DIRECTION ( 'NONE',  ( -0.000000000000000000, 1.000000000000000000, -0.000000000000000000 ) ) ;
#341806 = PRESENTATION_LAYER_ASSIGNMENT (  '', '', ( #455761 ) ) ;
#341805 = UNCERTAINTY_MEASURE_WITH_UNIT (LENGTH_MEASURE( 1.000000000000000082E-05 ), #452124, 'distance_accuracy_value', 'NONE');
#341807 = DIRECTION ( 'NONE',  ( -1.603864418221765709E-16, -1.000000000000000000, 0.000000000000000000 ) ) ;
#341808 = EDGE_LOOP ( 'NONE', ( #731775, #236490, #480, #290054 ) ) ;
#341811 = CARTESIAN_POINT ( 'NONE',  ( 13.57930100524521677, 20.74947283989545710, 6.067117532078068365 ) ) ;
#341810 = CARTESIAN_POINT ( 'NONE',  ( 9.958225892376866284, -7.867829295262041001, -2.413784587243812396 ) ) ;
#341809 = CARTESIAN_POINT ( 'NONE',  ( -11.28250626830300085, -8.824464672112091179, -2.965280360995190101 ) ) ;
#341814 = CARTESIAN_POINT ( 'NONE',  ( -11.20842647779619661, 8.183738139477465978, -28.46803813668688576 ) ) ;
#341813 = CARTESIAN_POINT ( 'NONE',  ( 2.040932884340949105, 35.27079837010910524, -14.73230244738498840 ) ) ;
#341812 = FACE_OUTER_BOUND ( 'NONE', #321562, .T. ) ;
#341815 = ORIENTED_EDGE ( 'NONE', *, *, #569902, .F. ) ;
#341817 = FILL_AREA_STYLE_COLOUR ( '', #321139 ) ;
#341816 = CARTESIAN_POINT ( 'NONE',  ( -13.73414632734096053, 20.91798681792935710, -5.707867161785744159 ) ) ;
#341818 = CARTESIAN_POINT ( 'NONE',  ( -11.25776998982269816, -9.899999999999961275, -28.50900520109498260 ) ) ;
#341819 = CARTESIAN_POINT ( 'NONE',  ( -58.24320724905130220, -4.395490804240258065, -2.611094456244999584 ) ) ;
#341820 = CARTESIAN_POINT ( 'NONE',  ( 12.48277093492968781, -9.899999999999948841, -27.19099349832533363 ) ) ;
#341821 = CARTESIAN_POINT ( 'NONE',  ( 2.405133913276062518, 19.04745999999999739, -10.91105692640444502 ) ) ;
#341822 = VECTOR ( 'NONE', #352428, 1000.000000000000000 ) ;
#341824 = CARTESIAN_POINT ( 'NONE',  ( -12.39721879970673868, -10.47026648876184929, -27.82798921515493973 ) ) ;
#341823 = CARTESIAN_POINT ( 'NONE',  ( 1.336634769017973179, -14.22399999999998599, -4.390539911192971267 ) ) ;
#341825 = CARTESIAN_POINT ( 'NONE',  ( 4.890448628370517525, 14.44901456135698048, 1.947055348361576455 ) ) ;
#341827 = CARTESIAN_POINT ( 'NONE',  ( 1.362068965517080121, 14.44994999999999941, -20.00948275862060299 ) ) ;
#341826 = CARTESIAN_POINT ( 'NONE',  ( -4.999999999999994671, 0.000000000000000000, 0.000000000000000000 ) ) ;
#341829 = CARTESIAN_POINT ( 'NONE',  ( -8.601889846009001417, 18.86670615593124012, 27.37354155996112226 ) ) ;
#341828 = CARTESIAN_POINT ( 'NONE',  ( 11.20422175407989585, -8.821789429500487500, -3.090129585410808843 ) ) ;
#341830 = CARTESIAN_POINT ( 'NONE',  ( -11.50886266447655437, -8.138860084586038823, -2.028036405860444091 ) ) ;
#341832 = CARTESIAN_POINT ( 'NONE',  ( 4.704348687236440618, 36.20656591539909641, 14.10941196143744136 ) ) ;
#341831 = DIRECTION ( 'NONE',  ( -5.896032311251440427E-31, -2.854487158891015280E-16, 1.000000000000000000 ) ) ;
#341833 = DIRECTION ( 'NONE',  ( -0.000000000000000000, 0.000000000000000000, 1.000000000000000000 ) ) ;
#341834 = CARTESIAN_POINT ( 'NONE',  ( -1.965285788664548727, 3.612112197035111549, 28.38328980682229030 ) ) ;
#341836 = ADVANCED_FACE ( 'NONE', ( #150680 ), #195689, .T. ) ;
#341835 = CYLINDRICAL_SURFACE ( 'NONE', #189146, 1.142999999999999794 ) ;
#341837 = CARTESIAN_POINT ( 'NONE',  ( 14.49682298883685405, 30.55951452751082087, -3.852548070942110492 ) ) ;
#341838 = AXIS2_PLACEMENT_3D ( 'NONE', #557821, #12957, #196147 ) ;
#341839 = CARTESIAN_POINT ( 'NONE',  ( 12.36623282578495520, 8.970869580598055393, -28.17959170603051078 ) ) ;
#341840 = FILL_AREA_STYLE ('',( #234185 ) ) ;
#341841 = VECTOR ( 'NONE', #497943, 1000.000000000000000 ) ;
#341845 =( LENGTH_UNIT ( ) NAMED_UNIT ( * ) SI_UNIT ( .MILLI., .METRE. ) );
#341844 = CARTESIAN_POINT ( 'NONE',  ( -11.03342647779620300, -8.183738139477439333, -1.981961863313059125 ) ) ;
#341843 = CARTESIAN_POINT ( 'NONE',  ( 21.55954789988110321, 17.77159451647306554, -2.402226757677414781 ) ) ;
#341842 = SURFACE_STYLE_USAGE ( .BOTH. , #226320 ) ;
#341846 = CARTESIAN_POINT ( 'NONE',  ( 0.000000000000000000, 0.000000000000000000, -4.064000000000001833 ) ) ;
#341847 = B_SPLINE_CURVE_WITH_KNOTS ( 'NONE', 3,
 ( #511957, #381194, #623585, #30761 ),
 .UNSPECIFIED., .F., .F.,
 ( 4, 4 ),
 ( 0.000000000000000000, 1.000000000000000000 ),
 .UNSPECIFIED. ) ;
#341848 = DIRECTION ( 'NONE',  ( -1.000000000000000000, -0.000000000000000000, -0.000000000000000000 ) ) ;
#341850 = CARTESIAN_POINT ( 'NONE',  ( -58.10127950000000396, -2.250000580000004913, -6.749999199999999533 ) ) ;
#341849 = FACE_OUTER_BOUND ( 'NONE', #709881, .T. ) ;
#341851 = CARTESIAN_POINT ( 'NONE',  ( -12.37510186580682436, 8.864909341308012003, -27.25279937500965133 ) ) ;
#341852 = LINE ( 'NONE', #775041, #9511 ) ;
#341853 = SURFACE_STYLE_USAGE ( .BOTH. , #98984 ) ;
#341854 = SURFACE_SIDE_STYLE ('',( #95102 ) ) ;
#341855 = CARTESIAN_POINT ( 'NONE',  ( 12.01877086574920384, 18.62619357564648226, -8.761008845326424321 ) ) ;
#341856 = DIRECTION ( 'NONE',  ( 1.000000000000000000, 3.122502256758252154E-17, 2.775557561562891351E-17 ) ) ;
#341858 = COLOUR_RGB ( '',1.000000000000000000, 1.000000000000000000, 1.000000000000000000 ) ;
#341857 = CARTESIAN_POINT ( 'NONE',  ( 11.01573724363052165, 8.933020278029195183, -28.19252146426466510 ) ) ;
#341860 = ORIENTED_EDGE ( 'NONE', *, *, #441256, .F. ) ;
#341859 = CARTESIAN_POINT ( 'NONE',  ( 21.31067029287082804, 22.31260224253978564, 26.95758510650529161 ) ) ;
#341861 = CARTESIAN_POINT ( 'NONE',  ( -8.228136145198059026, 0.2540000000000007807, -12.82791392144822318 ) ) ;
#341862 = SURFACE_SIDE_STYLE ('',( #334064 ) ) ;
#341863 = CARTESIAN_POINT ( 'NONE',  ( -4.827811219301669787, 34.84086536947478407, -14.06763588005578214 ) ) ;
#341865 = DIRECTION ( 'NONE',  ( 0.000000000000000000, 0.000000000000000000, 1.000000000000000000 ) ) ;
#341864 =( LENGTH_UNIT ( ) NAMED_UNIT ( * ) SI_UNIT ( .MILLI., .METRE. ) );
#341867 = SURFACE_STYLE_FILL_AREA ( #759413 ) ;
#341866 = COLOUR_RGB ( '',1.000000000000000000, 1.000000000000000000, 1.000000000000000000 ) ;
#341868 = CARTESIAN_POINT ( 'NONE',  ( 2.046256659374479092, 35.69863606250385146, 14.85977232947952942 ) ) ;
#341869 = CARTESIAN_POINT ( 'NONE',  ( -12.71030922571049437, 7.836189891072164571, -28.17551591816130241 ) ) ;
#341870 = ADVANCED_FACE ( 'NONE', ( #643626 ), #270117, .F. ) ;
#341871 = CARTESIAN_POINT ( 'NONE',  ( 10.18736317513552514, 34.25585187016156397, 27.40415384561634227 ) ) ;
#341873 = VERTEX_POINT ( 'NONE', #50835 ) ;
#341872 = ORIENTED_EDGE ( 'NONE', *, *, #641179, .F. ) ;
#341874 = FACE_OUTER_BOUND ( 'NONE', #436347, .T. ) ;
#341876 = ORIENTED_EDGE ( 'NONE', *, *, #472142, .F. ) ;
#341875 = CARTESIAN_POINT ( 'NONE',  ( -2.905172413793259967, 14.44989999999999952, -19.72499999999999787 ) ) ;
#341877 = ORIENTED_EDGE ( 'NONE', *, *, #245990, .F. ) ;
#341879 = CARTESIAN_POINT ( 'NONE',  ( -13.12040991492710873, 2.539999999999996483, -7.753221502335809312 ) ) ;
#341878 = CARTESIAN_POINT ( 'NONE',  ( -12.69312293496970590, -8.959999999999997300, -2.923316150746189557 ) ) ;
#341880 = ORIENTED_EDGE ( 'NONE', *, *, #219498, .F. ) ;
#341881 = CARTESIAN_POINT ( 'NONE',  ( 12.61936710296944497, 24.24554970961936107, -7.871321603650567766 ) ) ;
#341882 = DIRECTION ( 'NONE',  ( 1.000000000000000000, 0.000000000000000000, 0.000000000000000000 ) ) ;
#341883 = DIRECTION ( 'NONE',  ( 0.000000000000000000, 0.000000000000000000, 1.000000000000000000 ) ) ;
#341884 =( LENGTH_UNIT ( ) NAMED_UNIT ( * ) SI_UNIT ( .MILLI., .METRE. ) );
#341886 = ADVANCED_FACE ( 'NONE', ( #42958 ), #131759, .T. ) ;
#341885 = FILL_AREA_STYLE_COLOUR ( '', #619787 ) ;
#341890 = ORIENTED_EDGE ( 'NONE', *, *, #15539, .T. ) ;
#341889 = VERTEX_POINT ( 'NONE', #178040 ) ;
#341888 = VECTOR ( 'NONE', #193203, 1000.000000000000000 ) ;
#341887 = CARTESIAN_POINT ( 'NONE',  ( -58.15127950000003665, -1.352757444047820945, 6.600000252411285933E-07 ) ) ;
#341891 = CARTESIAN_POINT ( 'NONE',  ( 27.68403177240036683, 3.773325924389567376, 2.370794911491518331 ) ) ;
#341893 = ORIENTED_EDGE ( 'NONE', *, *, #265447, .F. ) ;
#341892 = CARTESIAN_POINT ( 'NONE',  ( -8.496133659201390742, 17.67767113815106939, 31.67398944802295091 ) ) ;
#341895 = DIRECTION ( 'NONE',  ( 0.000000000000000000, -0.001697042020905784434, 0.9999985600231527938 ) ) ;
#341894 = CARTESIAN_POINT ( 'NONE',  ( 5.370867012715693001, 35.61666635685883620, 14.00549139437998392 ) ) ;
#341898 = EDGE_LOOP ( 'NONE', ( #654664, #58737, #713417, #64 ) ) ;
#341897 =( LENGTH_UNIT ( ) NAMED_UNIT ( * ) SI_UNIT ( .MILLI., .METRE. ) );
#341896 = CARTESIAN_POINT ( 'NONE',  ( 10.33282973275102812, 14.73558609052765789, 0.5537176744686278518 ) ) ;
#341899 = ORIENTED_EDGE ( 'NONE', *, *, #702988, .F. ) ;
#341900 = ORIENTED_EDGE ( 'NONE', *, *, #562339, .F. ) ;
#341901 = CARTESIAN_POINT ( 'NONE',  ( 11.27717647779589605, -7.832941583223455240, -2.600000000000008082 ) ) ;
#341903 = CARTESIAN_POINT ( 'NONE',  ( 11.70384994990466510, 8.859442029560447907, -28.28361878147821784 ) ) ;
#341902 = CARTESIAN_POINT ( 'NONE',  ( 5.872453748374923954, 0.02540000000000464109, -10.55410734214882851 ) ) ;
#341904 = CIRCLE ( 'NONE', #151045, 3.500000000000003109 ) ;
#341905 = PLANE ( 'NONE',  #113542 ) ;
#341907 = CARTESIAN_POINT ( 'NONE',  ( -14.23997294486664700, 25.50524025813402673, -4.714154572786156017 ) ) ;
#341906 = CARTESIAN_POINT ( 'NONE',  ( 2.974431426796228184, 36.12810781469233490, -14.70213446025055504 ) ) ;
#341908 = CARTESIAN_POINT ( 'NONE',  ( 12.02298149563266705, 19.46775774411674220, 8.755229579737140000 ) ) ;
#341909 = CARTESIAN_POINT ( 'NONE',  ( 10.74619147078780479, 8.876496263220502669, -2.044395450589348240 ) ) ;
#341911 = CARTESIAN_POINT ( 'NONE',  ( -5.799999999999999822, 0.000000000000000000, 0.000000000000000000 ) ) ;
#341910 = DIRECTION ( 'NONE',  ( 6.123233995736726593E-17, 0.4999999999999967804, 0.8660254037844404840 ) ) ;
#341912 = CARTESIAN_POINT ( 'NONE',  ( 11.24202151213209966, -8.998308474746490759, -2.809358122475610120 ) ) ;
#341914 = CARTESIAN_POINT ( 'NONE',  ( 0.000000000000000000, 31.77539999999997278, 0.000000000000000000 ) ) ;
#341913 = FACE_OUTER_BOUND ( 'NONE', #291082, .T. ) ;
#341915 = CARTESIAN_POINT ( 'NONE',  ( 12.15660484546550002, 8.716939999999999245, -27.30104381704910210 ) ) ;
#341916 = CARTESIAN_POINT ( 'NONE',  ( -10.76604816051770008, -7.853366586897399415, -2.791276155829269801 ) ) ;
#341917 = EDGE_CURVE ( 'NONE', #269649, #730388, #719011, .T. ) ;
#341920 = CARTESIAN_POINT ( 'NONE',  ( -12.57605626830298640, 8.959999999999997300, -2.923316150746160691 ) ) ;
#341919 = CARTESIAN_POINT ( 'NONE',  ( 2.550694353264108958E-16, 2.082800000000001539, -144.2719999999999629 ) ) ;
#341918 = CARTESIAN_POINT ( 'NONE',  ( 14.20867775461437787, 31.24618830700365280, 4.807650134258465435 ) ) ;
#341921 = AXIS2_PLACEMENT_3D ( 'NONE', #6715, #257549, #491982 ) ;
#341922 = MECHANICAL_DESIGN_GEOMETRIC_PRESENTATION_REPRESENTATION (  '', ( #176561 ), #519338 ) ;
#341923 = CARTESIAN_POINT ( 'NONE',  ( 14.02826774400349308, 24.94468787500299101, 5.311093480202790929 ) ) ;
#341924 = CARTESIAN_POINT ( 'NONE',  ( -11.95490782612276703, -8.940767815775400251, -2.796102390053679443 ) ) ;
#341925 = CARTESIAN_POINT ( 'NONE',  ( -13.43660000000000565, 13.85075908023999958, -2.088824664099999673 ) ) ;
#341926 = VERTEX_POINT ( 'NONE', #237822 ) ;
#341928 = CARTESIAN_POINT ( 'NONE',  ( -10.15422175408010474, -7.978210570499491894, -3.090129585410802182 ) ) ;
#341927 = SURFACE_STYLE_USAGE ( .BOTH. , #449385 ) ;
#341929 = CARTESIAN_POINT ( 'NONE',  ( -13.43660000000000565, -14.21279468887397890, 2.609828922632362325 ) ) ;
#341931 = CARTESIAN_POINT ( 'NONE',  ( -12.34290404603191149, 20.93027374349976455, -8.298124594973266710 ) ) ;
#341930 = AXIS2_PLACEMENT_3D ( 'NONE', #516830, #636285, #91449 ) ;
#341932 = AXIS2_PLACEMENT_3D ( 'NONE', #98261, #583400, #511961 ) ;
#341933 = ORIENTED_EDGE ( 'NONE', *, *, #416637, .F. ) ;
#341935 = CARTESIAN_POINT ( 'NONE',  ( 14.72917032920007863, 31.80631511351024443, -2.837559828212831814 ) ) ;
#341934 = CARTESIAN_POINT ( 'NONE',  ( -0.9137931034484326753, 14.44989999999999952, -18.55545977011489711 ) ) ;
#341936 = CARTESIAN_POINT ( 'NONE',  ( -14.21824444043194724, 13.97411970774208889, -4.779280896795987665 ) ) ;
#341938 =( GEOMETRIC_REPRESENTATION_CONTEXT ( 3 ) GLOBAL_UNCERTAINTY_ASSIGNED_CONTEXT ( ( #298920 ) ) GLOBAL_UNIT_ASSIGNED_CONTEXT ( ( #140196, #88234, #573289 ) ) REPRESENTATION_CONTEXT ( 'NONE', 'WORKASPACE' ) );
#341937 = CARTESIAN_POINT ( 'NONE',  ( 14.24494100620658088, -13.29999999999999893, -32.25000000000000000 ) ) ;
#341939 = ORIENTED_EDGE ( 'NONE', *, *, #204173, .T. ) ;
#341940 = CARTESIAN_POINT ( 'NONE',  ( 5.178131927850700755, 0.02540000000000000244, 11.06610981515643211 ) ) ;
#341942 = CARTESIAN_POINT ( 'NONE',  ( -10.00838842074679569, 8.295890263930681741, -27.29976263044427753 ) ) ;
#341941 = PLANE ( 'NONE',  #19302 ) ;
#341943 = ORIENTED_EDGE ( 'NONE', *, *, #235697, .F. ) ;
#341946 = ORIENTED_EDGE ( 'NONE', *, *, #527295, .T. ) ;
#341945 = CARTESIAN_POINT ( 'NONE',  ( -12.88237031429195945, 24.72822285909394679, -7.433087966197649443 ) ) ;
#341944 = CARTESIAN_POINT ( 'NONE',  ( -4.365546567806264378, -6.238343770553239409, -34.46719636588566971 ) ) ;
#341948 = ORIENTED_EDGE ( 'NONE', *, *, #397519, .T. ) ;
#341947 = AXIS2_PLACEMENT_3D ( 'NONE', #225434, #241177, #714534 ) ;
#341949 = CARTESIAN_POINT ( 'NONE',  ( -13.08130508741338538, 7.840000000000020286, -27.84999999999999076 ) ) ;
#341950 = VECTOR ( 'NONE', #557309, 1000.000000000000000 ) ;
#341951 = CARTESIAN_POINT ( 'NONE',  ( 9.114397331752780218, -5.578445380721767322, -28.00000000000000000 ) ) ;
#341952 = CARTESIAN_POINT ( 'NONE',  ( 6.578823666233055256, 14.72894677524388385, 0.8072628959429870577 ) ) ;
#341954 = FILL_AREA_STYLE ('',( #480605 ) ) ;
#341953 = CARTESIAN_POINT ( 'NONE',  ( 10.60568760159640078, 8.833218524320290754, -2.971535849041360144 ) ) ;
#341955 = CARTESIAN_POINT ( 'NONE',  ( -11.75938960163640701, -9.899999999999961275, -27.20336769850759495 ) ) ;
#341959 = CARTESIAN_POINT ( 'NONE',  ( -10.99930657253230137, 8.292298828939941302, -2.030781295779219953 ) ) ;
#341958 = CARTESIAN_POINT ( 'NONE',  ( 9.210000000000148290, 2.625000000000200284, -28.73447063340179852 ) ) ;
#341957 = CARTESIAN_POINT ( 'NONE',  ( 4.385518987341766817, 19.04745999999999739, -11.67113924050633145 ) ) ;
#341956 = CARTESIAN_POINT ( 'NONE',  ( -11.02734685212540100, 8.295890263930679964, -27.29976263044429885 ) ) ;
#341962 = ORIENTED_EDGE ( 'NONE', *, *, #766473, .F. ) ;
#341961 = CARTESIAN_POINT ( 'NONE',  ( 10.56675981112929996, -9.256632342860193319, -27.97173080326123440 ) ) ;
#341960 = CARTESIAN_POINT ( 'NONE',  ( -37.49999999999998579, -26.00000000000001066, 6.500000000000000000 ) ) ;
#341963 = ORIENTED_EDGE ( 'NONE', *, *, #699680, .F. ) ;
#341964 = B_SPLINE_CURVE_WITH_KNOTS ( 'NONE', 3,
 ( #227014, #767871, #712131, #402147 ),
 .UNSPECIFIED., .F., .F.,
 ( 4, 4 ),
 ( 0.000000000000000000, 1.000000000000000000 ),
 .UNSPECIFIED. ) ;
#341966 = CARTESIAN_POINT ( 'NONE',  ( 11.58786857445765506, -8.583774853261667559, -3.139243269810063186 ) ) ;
#341965 = CARTESIAN_POINT ( 'NONE',  ( 2.196783354666451249, 2.023894326595253368, 17.79247989183786416 ) ) ;
#341968 =( NAMED_UNIT ( * ) PLANE_ANGLE_UNIT ( ) SI_UNIT ( $, .RADIAN. ) );
#341967 = CYLINDRICAL_SURFACE ( 'NONE', #406349, 14.99999999999999645 ) ;
#341969 = CARTESIAN_POINT ( 'NONE',  ( -10.12438149385100061, 8.507666696464928791, -28.41903650021890115 ) ) ;
#341972 = CARTESIAN_POINT ( 'NONE',  ( -1.108209038230193233, 1.108209038230234755, -147.7446562499999345 ) ) ;
#341971 = CARTESIAN_POINT ( 'NONE',  ( -88.89999999999999147, 91.88571270000005597, 0.9500000010925274685 ) ) ;
#341970 = AXIS2_PLACEMENT_3D ( 'NONE', #239172, #358598, #418211 ) ;
#341976 = EDGE_CURVE ( 'NONE', #364616, #293887, #285806, .T. ) ;
#341975 = ORIENTED_EDGE ( 'NONE', *, *, #630219, .T. ) ;
#341974 = CARTESIAN_POINT ( 'NONE',  ( 7.292697418806030285, -1.694065894508600678E-18, 9.690479828115590166 ) ) ;
#341973 = CARTESIAN_POINT ( 'NONE',  ( -5.507030436259999107, 0.02540000000000000244, 11.82563753993999711 ) ) ;
#341978 = CARTESIAN_POINT ( 'NONE',  ( 12.02479915938605259, -10.33770224754816169, -27.23981177375123153 ) ) ;
#341977 = CONICAL_SURFACE ( 'NONE', #329506, 0.4499999999999990119, 1.029744258680000302 ) ;
#341979 = MECHANICAL_DESIGN_GEOMETRIC_PRESENTATION_REPRESENTATION (  '', ( #11200 ), #214709 ) ;
#341980 = AXIS2_PLACEMENT_3D ( 'NONE', #330134, #528357, #401466 ) ;
#341981 = CARTESIAN_POINT ( 'NONE',  ( -14.98990976784479479, 27.45574726687629052, -0.5519434719760196728 ) ) ;
#341983 = ORIENTED_EDGE ( 'NONE', *, *, #776916, .T. ) ;
#341982 = CARTESIAN_POINT ( 'NONE',  ( 10.99083960163609852, -9.371425591818518086, -27.66504299143949552 ) ) ;
#341984 = CARTESIAN_POINT ( 'NONE',  ( -14.62368978253553031, 2.610964793032096054, 4.031388288710775925 ) ) ;
#341985 =( BOUNDED_CURVE ( )  B_SPLINE_CURVE ( 2, ( #640260, #588236, #703876, #206956, #95315, #767430, #222606, #270649, #449520 ),
 .UNSPECIFIED., .F., .F. ) 
 B_SPLINE_CURVE_WITH_KNOTS ( ( 3, 2, 2, 2, 3 ),
 ( 0.4117647058823538653, 0.4191176470588243164, 0.4264705882352947119, 0.4338235294117651630, 0.4411764705882355586 ),
 .UNSPECIFIED. ) 
 CURVE ( )  GEOMETRIC_REPRESENTATION_ITEM ( )  RATIONAL_B_SPLINE_CURVE ( ( 0.9999999999999902300, 0.9238795325112965084, 1.000000000000000000, 0.9238795325112867385, 1.000000000000000000, 0.9238795325112867385, 1.000000000000000000, 0.9238795325112838519, 1.000000000000002887 ) ) 
 REPRESENTATION_ITEM ( '' )  );
#341986 = CARTESIAN_POINT ( 'NONE',  ( -2.999999999999993783, 0.000000000000000000, 0.000000000000000000 ) ) ;
#341987 = EDGE_LOOP ( 'NONE', ( #773778, #217362, #130806, #249172, #369470 ) ) ;
#341988 = VECTOR ( 'NONE', #46885, 1000.000000000000000 ) ;
#341990 = CONICAL_SURFACE ( 'NONE', #100434, 27.94000000000000483, 0.7853981633974619347 ) ;
#341989 =( GEOMETRIC_REPRESENTATION_CONTEXT ( 3 ) GLOBAL_UNCERTAINTY_ASSIGNED_CONTEXT ( ( #372091 ) ) GLOBAL_UNIT_ASSIGNED_CONTEXT ( ( #107012, #278459, #334241 ) ) REPRESENTATION_CONTEXT ( 'NONE', 'WORKASPACE' ) );
#341991 = CARTESIAN_POINT ( 'NONE',  ( -7.385291139240510283, 19.04745999999999739, -10.61655696202531907 ) ) ;
#341992 = COLOUR_RGB ( '',0.7921568627450980005, 0.8196078431372548767, 0.9333333333333333481 ) ;
#341993 = ORIENTED_EDGE ( 'NONE', *, *, #289518, .T. ) ;
#341994 = CARTESIAN_POINT ( 'NONE',  ( -13.15000000000000036, 9.999999999999998224, -2.600000000000000089 ) ) ;
#341995 = CARTESIAN_POINT ( 'NONE',  ( -14.39816212636311121, 14.33406666049693357, 3.734742497339376133 ) ) ;
#341996 = DIRECTION ( 'NONE',  ( 0.000000000000000000, -0.000000000000000000, -1.000000000000000000 ) ) ;
#341997 = ORIENTED_EDGE ( 'NONE', *, *, #231443, .T. ) ;
#341998 = VECTOR ( 'NONE', #301219, 1000.000000000000000 ) ;
#341999 = CIRCLE ( 'NONE', #11780, 0.6667499999999999538 ) ;
#342000 = PRESENTATION_STYLE_ASSIGNMENT (( #651950 ) ) ;
#342001 = CIRCLE ( 'NONE', #278420, 2.552699999999990865 ) ;
#342003 = DIRECTION ( 'NONE',  ( -0.9850730322344513068, 0.1721369256273148907, -0.000000000000000000 ) ) ;
#342002 = CARTESIAN_POINT ( 'NONE',  ( -10.69643671098052451, -9.033220552906209733, -2.624435498629544838 ) ) ;
#342005 = EDGE_CURVE ( 'NONE', #774703, #435498, #50797, .T. ) ;
#342004 = CARTESIAN_POINT ( 'NONE',  ( 21.00956746128114361, 18.41851452998423611, -2.833591197668374306 ) ) ;
#342006 = CARTESIAN_POINT ( 'NONE',  ( 4.890448628370517525, 14.69892889260087010, 1.953599585438544839 ) ) ;
#342007 = CARTESIAN_POINT ( 'NONE',  ( -10.95161466982169962, -10.47876180219750708, -27.51585171770463489 ) ) ;
#342008 = DIRECTION ( 'NONE',  ( -0.000000000000000000, -1.000000000000000000, -0.000000000000000000 ) ) ;
#342009 = DIRECTION ( 'NONE',  ( 0.000000000000000000, 0.000000000000000000, -1.000000000000000000 ) ) ;
#342012 = ORIENTED_EDGE ( 'NONE', *, *, #18786, .F. ) ;
#342011 = VERTEX_POINT ( 'NONE', #480195 ) ;
#342010 = DIRECTION ( 'NONE',  ( -0.000000000000000000, -0.000000000000000000, -1.000000000000000000 ) ) ;
#342014 = ORIENTED_EDGE ( 'NONE', *, *, #389004, .T. ) ;
#342013 = CARTESIAN_POINT ( 'NONE',  ( -14.42136890990874498, 24.75836018018021889, -4.126034330765097735 ) ) ;
#342017 = PRESENTATION_STYLE_ASSIGNMENT (( #751716 ) ) ;
#342016 = CARTESIAN_POINT ( 'NONE',  ( -9.861956415169712997, -10.55685636210110445, -27.97428298453998607 ) ) ;
#342015 = CARTESIAN_POINT ( 'NONE',  ( -12.60825820245057116, 2.513303447695770743, -16.71475256901322126 ) ) ;
#342018 = LINE ( 'NONE', #35577, #421614 ) ;
#342019 = ORIENTED_EDGE ( 'NONE', *, *, #638577, .F. ) ;
#342021 = CARTESIAN_POINT ( 'NONE',  ( 11.71467722745073203, -9.362867985889215205, -28.18069779622304694 ) ) ;
#342020 = DIRECTION ( 'NONE',  ( 1.000000000000000000, -0.000000000000000000, -0.000000000000000000 ) ) ;
#342022 = CARTESIAN_POINT ( 'NONE',  ( 0.000000000000000000, 26.15853636363635104, 0.000000000000000000 ) ) ;
#342023 = VERTEX_POINT ( 'NONE', #528063 ) ;
#342024 = SURFACE_SIDE_STYLE ('',( #644111 ) ) ;
#342025 = CIRCLE ( 'NONE', #634183, 0.8497053650658833446 ) ;
#342027 = COLOUR_RGB ( '',1.000000000000000000, 1.000000000000000000, 1.000000000000000000 ) ;
#342026 = FILL_AREA_STYLE ('',( #158999 ) ) ;
#342028 = CARTESIAN_POINT ( 'NONE',  ( 0.9669051225827076657, 36.21941500605822029, -14.96880754800036861 ) ) ;
#342029 = LINE ( 'NONE', #640219, #516432 ) ;
#342032 = DIRECTION ( 'NONE',  ( -0.000000000000000000, -0.000000000000000000, -1.000000000000000000 ) ) ;
#342031 = CARTESIAN_POINT ( 'NONE',  ( 6.860119763277585214, 60.86883655000000459, -39.40709620099993060 ) ) ;
#342030 = DIRECTION ( 'NONE',  ( 0.000000000000000000, 0.000000000000000000, -1.000000000000000000 ) ) ;
#342035 =( NAMED_UNIT ( * ) PLANE_ANGLE_UNIT ( ) SI_UNIT ( $, .RADIAN. ) );
#342034 = CARTESIAN_POINT ( 'NONE',  ( -12.76864255904379064, 7.836189891072164571, -27.52448408183870754 ) ) ;
#342033 = CARTESIAN_POINT ( 'NONE',  ( -58.68857960905366156, -2.514150279251297082, 8.011935065099001108 ) ) ;
#342036 =( LENGTH_UNIT ( ) NAMED_UNIT ( * ) SI_UNIT ( .MILLI., .METRE. ) );
#342038 = FACE_OUTER_BOUND ( 'NONE', #137206, .T. ) ;
#342037 = STYLED_ITEM ( 'NONE', ( #77073 ), #517537 ) ;
#342040 = DIRECTION ( 'NONE',  ( -1.000000000000000000, 1.189401091024602137E-16, -1.817107209999173784E-16 ) ) ;
#342039 = DIRECTION ( 'NONE',  ( -3.342508610651246843E-34, 1.000000000000000000, 3.254229924975366840E-34 ) ) ;
#342041 = COLOUR_RGB ( '',0.2509803921568627416, 0.2509803921568627416, 0.2509803921568627416 ) ;
#342042 = MECHANICAL_DESIGN_GEOMETRIC_PRESENTATION_REPRESENTATION (  '', ( #684832 ), #443544 ) ;
#342043 = CARTESIAN_POINT ( 'NONE',  ( 13.01035550021117437, 26.38851362449958415, -7.465296574728585988 ) ) ;
#342044 = FACE_OUTER_BOUND ( 'NONE', #740901, .T. ) ;
#342045 = SURFACE_STYLE_USAGE ( .BOTH. , #767397 ) ;
#342046 = CARTESIAN_POINT ( 'NONE',  ( 11.07697589237689861, -8.399999999999979039, -1.948968163677353038 ) ) ;
#342047 = CARTESIAN_POINT ( 'NONE',  ( -1.472762003855359270, 1.472762003855400792, -149.6298124999999857 ) ) ;
#342048 = EDGE_LOOP ( 'NONE', ( #516540, #628288, #700028, #58982 ) ) ;
#342050 = FACE_BOUND ( 'NONE', #287408, .T. ) ;
#342049 = CARTESIAN_POINT ( 'NONE',  ( 14.20000000000000107, -12.66099999999999959, -29.64999999999999858 ) ) ;
#342053 = EDGE_CURVE ( 'NONE', #187702, #594262, #576974, .T. ) ;
#342052 = CARTESIAN_POINT ( 'NONE',  ( -13.36064446404384753, 30.24255651699359504, -6.534470946567833671 ) ) ;
#342051 = CARTESIAN_POINT ( 'NONE',  ( -2.259701583840000527, 0.2892791356781339585, -2.767336311923037480E-16 ) ) ;
#342054 = B_SPLINE_CURVE_WITH_KNOTS ( 'NONE', 3,
 ( #528980, #39927, #405973, #600381 ),
 .UNSPECIFIED., .F., .F.,
 ( 4, 4 ),
 ( 0.000000000000000000, 1.000000000000000000 ),
 .UNSPECIFIED. ) ;
#342056 = EDGE_LOOP ( 'NONE', ( #302162, #512495, #449341, #781035 ) ) ;
#342055 = AXIS2_PLACEMENT_3D ( 'NONE', #481130, #99631, #51784 ) ;
#342057 = DIRECTION ( 'NONE',  ( -3.122502256758252770E-17, 1.000000000000000000, -1.387778780783015385E-17 ) ) ;
#342058 = CARTESIAN_POINT ( 'NONE',  ( -1.636147142258081111, 33.48856991377567738, 32.96187674022333169 ) ) ;
#342060 = CARTESIAN_POINT ( 'NONE',  ( 4.949329425206520305, 34.90354247800340914, -14.02534377843077884 ) ) ;
#342059 = DIRECTION ( 'NONE',  ( 1.000000000000000000, 0.000000000000000000, 0.000000000000000000 ) ) ;
#342061 = CARTESIAN_POINT ( 'NONE',  ( 11.78509161063654531, -9.945908706108411934, -27.28359164181315677 ) ) ;
#342063 = CARTESIAN_POINT ( 'NONE',  ( 14.86714419301824641, 24.37575866039118111, 0.4238844154621067006 ) ) ;
#342062 = B_SPLINE_CURVE_WITH_KNOTS ( 'NONE', 3,
 ( #404566, #647029, #26752, #587214 ),
 .UNSPECIFIED., .F., .F.,
 ( 4, 4 ),
 ( 2.515067251323154784E-07, 0.0003656766740477950103 ),
 .UNSPECIFIED. ) ;
#342065 = CARTESIAN_POINT ( 'NONE',  ( -13.94999999999999396, -5.889999999999990798, -29.65000000000010161 ) ) ;
#342064 = CARTESIAN_POINT ( 'NONE',  ( 4.044858915936798027, 4.690235287399861619, 27.56630963877073626 ) ) ;
#342066 = CARTESIAN_POINT ( 'NONE',  ( 8.569006028123865804, 14.47868790880434808, 0.8138759271615567670 ) ) ;
#342067 = LINE ( 'NONE', #91470, #178887 ) ;
#342068 = EDGE_CURVE ( 'NONE', #68854, #468539, #170231, .T. ) ;
#342072 = FILL_AREA_STYLE_COLOUR ( '', #246421 ) ;
#342071 = CARTESIAN_POINT ( 'NONE',  ( 14.98077415264173062, 24.28686306052833288, 0.7598094702328970218 ) ) ;
#342070 = DIRECTION ( 'NONE',  ( -2.304996744654132592E-14, 0.000000000000000000, 1.000000000000000000 ) ) ;
#342069 = CARTESIAN_POINT ( 'NONE',  ( 2.793458201914214900, 36.35619310268973692, 14.60831018865057018 ) ) ;
#342073 =( NAMED_UNIT ( * ) SI_UNIT ( $, .STERADIAN. ) SOLID_ANGLE_UNIT ( ) );
#342074 = CARTESIAN_POINT ( 'NONE',  ( 9.510000000000150777, 3.088981327389634046, -30.05333722346048120 ) ) ;
#342075 = DIRECTION ( 'NONE',  ( 0.000000000000000000, 0.000000000000000000, 1.000000000000000000 ) ) ;
#342077 = CARTESIAN_POINT ( 'NONE',  ( 3.973969712252134023, 34.82883064220457214, -14.33226069337581698 ) ) ;
#342076 = VECTOR ( 'NONE', #480221, 1000.000000000000000 ) ;
#342079 = CARTESIAN_POINT ( 'NONE',  ( -1.405566254139998250, 14.43566844635999402, -0.02539999999999985672 ) ) ;
#342078 = CARTESIAN_POINT ( 'NONE',  ( 11.99795963160282675, 8.286070700780763687, -3.221066410255210677 ) ) ;
#342080 = CARTESIAN_POINT ( 'NONE',  ( -12.59982327416241965, -7.828824001624726137, -2.929768616416619675 ) ) ;
#342081 = CARTESIAN_POINT ( 'NONE',  ( -11.94607299434738401, 7.855709256161918397, -27.33348678131714493 ) ) ;
#342083 = EDGE_CURVE ( 'NONE', #105175, #303921, #627604, .T. ) ;
#342082 = ORIENTED_EDGE ( 'NONE', *, *, #279315, .F. ) ;
#342084 = ORIENTED_EDGE ( 'NONE', *, *, #385108, .T. ) ;
#342085 = MECHANICAL_DESIGN_GEOMETRIC_PRESENTATION_REPRESENTATION (  '', ( #722879 ), #11875 ) ;
#342086 = ORIENTED_EDGE ( 'NONE', *, *, #103294, .F. ) ;
#342087 = EDGE_CURVE ( 'NONE', #145760, #196588, #655475, .T. ) ;
#342088 = ORIENTED_EDGE ( 'NONE', *, *, #370798, .T. ) ;
#342091 = CARTESIAN_POINT ( 'NONE',  ( 11.12265488112145384, 8.549235822886236846, -1.983629190199443171 ) ) ;
#342090 = CARTESIAN_POINT ( 'NONE',  ( -11.51543960163640001, 8.928574408181420452, -2.784957008560479785 ) ) ;
#342089 = CARTESIAN_POINT ( 'NONE',  ( 2.310344827586045202, 14.44994999999999941, -19.25086206896549612 ) ) ;
#342093 = CARTESIAN_POINT ( 'NONE',  ( 6.595175407488267717E-13, 28.88000000000099732, 50.69999999999727436 ) ) ;
#342092 = CARTESIAN_POINT ( 'NONE',  ( 14.54258500019139966, 30.02350430172393203, -3.676033410284023084 ) ) ;
#342094 = ORIENTED_EDGE ( 'NONE', *, *, #11901, .T. ) ;
#342095 =( NAMED_UNIT ( * ) SI_UNIT ( $, .STERADIAN. ) SOLID_ANGLE_UNIT ( ) );
#342096 =( NAMED_UNIT ( * ) PLANE_ANGLE_UNIT ( ) SI_UNIT ( $, .RADIAN. ) );
#342100 = PLANE ( 'NONE',  #389455 ) ;
#342099 = FACE_OUTER_BOUND ( 'NONE', #38405, .T. ) ;
#342098 = CARTESIAN_POINT ( 'NONE',  ( -10.99623525581090000, -8.679912749861419030, -2.115176895553697811 ) ) ;
#342097 = COLOUR_RGB ( '',0.2509803921568627416, 0.2509803921568627416, 0.2509803921568627416 ) ;
#342101 = CARTESIAN_POINT ( 'NONE',  ( 14.00000000000000178, -7.899999999999979927, -8.780786911098449110 ) ) ;
#342103 = ORIENTED_EDGE ( 'NONE', *, *, #612108, .T. ) ;
#342102 = CARTESIAN_POINT ( 'NONE',  ( 8.235000000000127329, -2.334999999999796572, -31.05000000000000071 ) ) ;
#342104 = ORIENTED_EDGE ( 'NONE', *, *, #40799, .T. ) ;
#342105 = CARTESIAN_POINT ( 'NONE',  ( 12.85614255904350145, -8.681905054463914695, -2.111726122758022406 ) ) ;
#342106 = CARTESIAN_POINT ( 'NONE',  ( 11.53967647779599304, 8.400000000000021672, -28.50478265914441067 ) ) ;
#342108 = B_SPLINE_CURVE_WITH_KNOTS ( 'NONE', 3,
 ( #250111, #492428, #70864, #118867, #436893, #746910, #209901, #265783, #142475, #687319, #679487, #619650, #202087, #444665, #452452 ),
 .UNSPECIFIED., .F., .F.,
 ( 4, 1, 1, 2, 2, 1, 2, 2, 4 ),
 ( 0.000000000000000000, 0.1249999999999009681, 0.1874999999998250289, 0.2187499999998183120, 0.2499999999998115952, 0.3749999999997852274, 0.4374999999997986055, 0.4999999999998119282, 1.000000000000000000 ),
 .UNSPECIFIED. ) ;
#342107 = B_SPLINE_CURVE_WITH_KNOTS ( 'NONE', 3,
 ( #245933, #62802, #671353, #74598, #126536, #369233, #249879, #734950, #675344, #615514, #70632, #313606, #555747, #757667, #372937, #78255, #138089, #10615 ),
 .UNSPECIFIED., .F., .F.,
 ( 4, 1, 1, 2, 2, 2, 1, 1, 2, 2, 4 ),
 ( 0.000000000000000000, 0.1249999999999854838, 0.1874999999999829581, 0.2187499999999851230, 0.2499999999999872879, 0.5000000000000012212, 0.6250000000000111022, 0.6875000000000160982, 0.7187500000000188738, 0.7500000000000216493, 1.000000000000000000 ),
 .UNSPECIFIED. ) ;
#342110 = CARTESIAN_POINT ( 'NONE',  ( -11.30639101100858745, -8.928574408181432887, -2.415042991439491082 ) ) ;
#342109 = CARTESIAN_POINT ( 'NONE',  ( -56.50000000000000711, -9.978885300000005287, 4.653229200000000176 ) ) ;
#342111 = CARTESIAN_POINT ( 'NONE',  ( 14.80163803385581645, 31.13681145481986334, -2.431361317804823230 ) ) ;
#342113 = EDGE_CURVE ( 'NONE', #472438, #590327, #576400, .T. ) ;
#342112 = CARTESIAN_POINT ( 'NONE',  ( -10.89089444248751981, -7.807164413622599497, -2.807443067479995058 ) ) ;
#342114 = ORIENTED_EDGE ( 'NONE', *, *, #181541, .F. ) ;
#342116 = ADVANCED_FACE ( 'NONE', ( #126269 ), #487998, .T. ) ;
#342115 = CARTESIAN_POINT ( 'NONE',  ( 1.846403264599513205, 14.34415639837328094, -0.02540000000000022101 ) ) ;
#342119 = CARTESIAN_POINT ( 'NONE',  ( -9.820287898540879468, 30.11322778558768576, 11.33870771239810615 ) ) ;
#342118 = DIRECTION ( 'NONE',  ( 0.000000000000000000, 1.000000000000000000, 0.000000000000000000 ) ) ;
#342117 =( GEOMETRIC_REPRESENTATION_CONTEXT ( 3 ) GLOBAL_UNCERTAINTY_ASSIGNED_CONTEXT ( ( #561830 ) ) GLOBAL_UNIT_ASSIGNED_CONTEXT ( ( #479298, #527134, #467531 ) ) REPRESENTATION_CONTEXT ( 'NONE', 'WORKASPACE' ) );
#342120 = CARTESIAN_POINT ( 'NONE',  ( -4.552664036113414525, 14.71615133797848429, 1.295900931140565149 ) ) ;
#342123 = ORIENTED_EDGE ( 'NONE', *, *, #375833, .F. ) ;
#342122 = ORIENTED_EDGE ( 'NONE', *, *, #74274, .F. ) ;
#342121 = CARTESIAN_POINT ( 'NONE',  ( -59.44972100701305351, -2.583913997121952466, 4.111935080000001186 ) ) ;
#342124 = FILL_AREA_STYLE ('',( #468995 ) ) ;
#342126 = CARTESIAN_POINT ( 'NONE',  ( 0.8593406003400010373, 14.41827115069999365, -1.102016787461312308E-16 ) ) ;
#342125 = CARTESIAN_POINT ( 'NONE',  ( -10.58698566607883684, -10.43208950007400126, -27.52522271526551023 ) ) ;
#342127 = SURFACE_SIDE_STYLE ('',( #99268 ) ) ;
#342128 = EDGE_CURVE ( 'NONE', #632275, #180138, #66466, .T. ) ;
#342129 = CARTESIAN_POINT ( 'NONE',  ( 13.07208960163609923, 8.959999193612960156, -2.599049656468289893 ) ) ;
#342130 = FACE_OUTER_BOUND ( 'NONE', #742932, .T. ) ;
#342131 = AXIS2_PLACEMENT_3D ( 'NONE', #120481, #776903, #359367 ) ;
#342132 = CARTESIAN_POINT ( 'NONE',  ( -6.861135423492787488, 2.869184997087071753, -13.72227084738597469 ) ) ;
#342134 = EDGE_LOOP ( 'NONE', ( #660402, #616249, #714366, #415177 ) ) ;
#342133 = SURFACE_SIDE_STYLE ('',( #31754 ) ) ;
#342135 = CARTESIAN_POINT ( 'NONE',  ( 4.088191303124451004, 19.04999999999999716, -2.766373001908612945E-14 ) ) ;
#342137 = CARTESIAN_POINT ( 'NONE',  ( -11.28693760159660009, 8.114641814145318932, -28.34425487625600226 ) ) ;
#342136 = CARTESIAN_POINT ( 'NONE',  ( 11.26180657253209993, -7.742722855780752589, -2.724362600207131724 ) ) ;
#342138 = CARTESIAN_POINT ( 'NONE',  ( -10.78627293496970196, -9.264640613137620662, -27.72978443171023599 ) ) ;
#342140 = B_SPLINE_CURVE_WITH_KNOTS ( 'NONE', 3,
 ( #760589, #215759, #458294, #700941 ),
 .UNSPECIFIED., .F., .F.,
 ( 4, 4 ),
 ( 0.000000000000000000, 1.000000000000000000 ),
 .UNSPECIFIED. ) ;
#342139 =( GEOMETRIC_REPRESENTATION_CONTEXT ( 3 ) GLOBAL_UNCERTAINTY_ASSIGNED_CONTEXT ( ( #106406 ) ) GLOBAL_UNIT_ASSIGNED_CONTEXT ( ( #121762, #491376, #73779 ) ) REPRESENTATION_CONTEXT ( 'NONE', 'WORKASPACE' ) );
#342141 = CARTESIAN_POINT ( 'NONE',  ( 13.53302641735297662, -8.216225393026913792, -2.730747419521504238 ) ) ;
#342142 = VERTEX_POINT ( 'NONE', #424641 ) ;
#342143 = PRESENTATION_LAYER_ASSIGNMENT (  '', '', ( #443636 ) ) ;
#342145 = CARTESIAN_POINT ( 'NONE',  ( -12.00161466982169678, -8.978761802197530173, -2.265851717704582047 ) ) ;
#342144 = B_SPLINE_CURVE_WITH_KNOTS ( 'NONE', 3,
 ( #582830, #101601, #769814, #34114, #280887, #269139 ),
 .UNSPECIFIED., .F., .F.,
 ( 4, 2, 4 ),
 ( 0.000000000000000000, 0.5000000000000000000, 1.000000000000000000 ),
 .UNSPECIFIED. ) ;
#342146 = DIRECTION ( 'NONE',  ( -0.000000000000000000, -1.000000000000000000, -0.000000000000000000 ) ) ;
#342147 = EDGE_CURVE ( 'NONE', #90556, #25798, #742493, .T. ) ;
#342148 = CARTESIAN_POINT ( 'NONE',  ( 12.28487433793625883, 30.06419994595381340, -8.383794928001700342 ) ) ;
#342149 = CYLINDRICAL_SURFACE ( 'NONE', #397175, 15.11299999999999777 ) ;
#342154 = ORIENTED_EDGE ( 'NONE', *, *, #339583, .F. ) ;
#342153 = ADVANCED_FACE ( 'NONE', ( #197688 ), #786468, .F. ) ;
#342152 = CARTESIAN_POINT ( 'NONE',  ( 12.81828133648809498, -8.978761802197515962, -2.265851717704598922 ) ) ;
#342151 = FACE_OUTER_BOUND ( 'NONE', #2449, .T. ) ;
#342150 = CARTESIAN_POINT ( 'NONE',  ( 14.94448695685781558, 14.47792966772151146, 1.289305858323193110 ) ) ;
#342155 = AXIS2_PLACEMENT_3D ( 'NONE', #173481, #312625, #543035 ) ;
#342156 = ORIENTED_EDGE ( 'NONE', *, *, #426491, .T. ) ;
#342158 = CARTESIAN_POINT ( 'NONE',  ( -11.51310349287073542, -15.65972970120266972, 5.208133404560032709 ) ) ;
#342157 = SURFACE_SIDE_STYLE ('',( #413586 ) ) ;
#342159 = VERTEX_POINT ( 'NONE', #376811 ) ;
#342163 = SURFACE_STYLE_FILL_AREA ( #99300 ) ;
#342162 = DIRECTION ( 'NONE',  ( 0.000000000000000000, 0.000000000000000000, 1.000000000000000000 ) ) ;
#342161 =( LENGTH_UNIT ( ) NAMED_UNIT ( * ) SI_UNIT ( .MILLI., .METRE. ) );
#342160 = CARTESIAN_POINT ( 'NONE',  ( -11.92444046265564239, -10.59595941449426526, -27.56905280806682157 ) ) ;
#342164 = FILL_AREA_STYLE ('',( #397883 ) ) ;
#342165 = CARTESIAN_POINT ( 'NONE',  ( 14.93022457705083461, 27.30645938256977701, 1.445231159962020895 ) ) ;
#342167 = DIRECTION ( 'NONE',  ( 1.000000000000000000, 3.122502256758252154E-17, 2.775557561562891351E-17 ) ) ;
#342166 = VECTOR ( 'NONE', #171200, 1000.000000000000000 ) ;
#342169 = ADVANCED_FACE ( 'NONE', ( #678968 ), #513941, .T. ) ;
#342168 = CARTESIAN_POINT ( 'NONE',  ( 49.52999999999986613, 54.32833654999998174, -46.48200000000002063 ) ) ;
#342170 = VECTOR ( 'NONE', #211500, 1000.000000000000114 ) ;
#342171 = CARTESIAN_POINT ( 'NONE',  ( 13.15000000000001279, -8.299999999999956302, -27.50589186950020348 ) ) ;
#342172 = CARTESIAN_POINT ( 'NONE',  ( 11.55562293496950055, 8.120823424834288318, -3.085448699533479999 ) ) ;
#342174 = ORIENTED_EDGE ( 'NONE', *, *, #107566, .F. ) ;
#342173 = B_SPLINE_SURFACE_WITH_KNOTS ( 'NONE', 3, 1, ( 
 ( #340666, #408140 ),
 ( #288846, #225118 ),
 ( #650616, #213388 ),
 ( #698558, #455915 ),
 ( #582931, #153756 ),
 ( #523260, #221200 ),
 ( #463653, #416006 ),
 ( #169340, #364150 ),
 ( #113533, #117492 ),
 ( #360281, #49953 ),
 ( #368033, #233021 ),
 ( #53859, #594677 ),
 ( #598600, #412107 ),
 ( #658506, #427678 ),
 ( #610359, #777800 ) ),
 .UNSPECIFIED., .F., .F., .F.,
 ( 4, 1, 1, 1, 1, 1, 1, 1, 1, 1, 1, 1, 4 ),
 ( 2, 2 ),
 ( 0.000000000000000000, 0.1003881431397109919, 0.2044067930373076603, 0.3106860830942089202, 0.4221572938827966581, 0.4806854607703702209, 0.5432381544526715400, 0.6094995045645651421, 0.6795546087742221353, 0.7538412220511766515, 0.8316406764893909953, 0.9138127068095890371, 1.000000000000000000 ),
 ( 0.000000000000000000, 1.000000000000000000 ),
 .UNSPECIFIED. ) ;
#342176 = CARTESIAN_POINT ( 'NONE',  ( 11.46264101100828370, -8.959999999999986642, -2.600000000000008082 ) ) ;
#342175 = FACE_OUTER_BOUND ( 'NONE', #227662, .T. ) ;
#342178 = CARTESIAN_POINT ( 'NONE',  ( -13.84615084596444845, 26.46403161342655252, -5.430491452168746846 ) ) ;
#342177 = CYLINDRICAL_SURFACE ( 'NONE', #687977, 0.2299999999999975675 ) ;
#342179 = STYLED_ITEM ( 'NONE', ( #357144 ), #724133 ) ;
#342180 = ORIENTED_EDGE ( 'NONE', *, *, #457810, .F. ) ;
#342181 = SURFACE_SIDE_STYLE ('',( #453497 ) ) ;
#342182 = DIRECTION ( 'NONE',  ( 1.000000000000000000, 9.450524707089839485E-17, 0.000000000000000000 ) ) ;
#342184 = LINE ( 'NONE', #405709, #423657 ) ;
#342183 =( LENGTH_UNIT ( ) NAMED_UNIT ( * ) SI_UNIT ( .MILLI., .METRE. ) );
#342186 = ADVANCED_FACE ( 'NONE', ( #134133 ), #619155, .T. ) ;
#342185 = CARTESIAN_POINT ( 'NONE',  ( 9.634999999999999787, 1.765000000000198854, -26.45200000000000173 ) ) ;
#342187 = CARTESIAN_POINT ( 'NONE',  ( 13.02793269204302895, 24.99135107512451626, 7.174896055165411290 ) ) ;
#342188 = DIRECTION ( 'NONE',  ( 0.000000000000000000, 0.7071067811865435759, 0.7071067811865514585 ) ) ;
#342191 = EDGE_CURVE ( 'NONE', #437675, #557900, #30259, .T. ) ;
#342190 = CIRCLE ( 'NONE', #253597, 3.500000000000003109 ) ;
#342189 = CARTESIAN_POINT ( 'NONE',  ( 14.88330820478455152, 13.56777974683543242, 1.867387715872826703 ) ) ;
#342192 = CARTESIAN_POINT ( 'NONE',  ( -10.61147293496970256, 7.764640613137641978, -2.720215568289757968 ) ) ;
#342193 =( LENGTH_UNIT ( ) NAMED_UNIT ( * ) SI_UNIT ( .MILLI., .METRE. ) );
#342194 = CARTESIAN_POINT ( 'NONE',  ( 25.39999999999999147, 35.79999999999999716, 45.32279999999999376 ) ) ;
#342195 = SURFACE_SIDE_STYLE ('',( #644267 ) ) ;
#342198 = PRESENTATION_STYLE_ASSIGNMENT (( #465182 ) ) ;
#342197 = CARTESIAN_POINT ( 'NONE',  ( -10.56180657253230493, -10.55727714421919927, -27.97436260020709042 ) ) ;
#342196 = CARTESIAN_POINT ( 'NONE',  ( 27.86225697902932197, 2.082845755990512249, -3.495537959803589168 ) ) ;
#342199 = CARTESIAN_POINT ( 'NONE',  ( 11.88542474739400667, 29.88758098134667662, 9.150775463276087152 ) ) ;
#342202 = EDGE_CURVE ( 'NONE', #717805, #605497, #279233, .T. ) ;
#342201 = CARTESIAN_POINT ( 'NONE',  ( -13.72512238517685290, 23.86943664845655988, 5.729498018560638783 ) ) ;
#342200 = AXIS2_PLACEMENT_3D ( 'NONE', #319933, #371669, #494609 ) ;
#342204 = CARTESIAN_POINT ( 'NONE',  ( 10.88151351879180417, 8.613569957361862706, -28.46034515370059026 ) ) ;
#342203 =( NAMED_UNIT ( * ) PLANE_ANGLE_UNIT ( ) SI_UNIT ( $, .RADIAN. ) );
#342205 = CARTESIAN_POINT ( 'NONE',  ( -12.57057166079273891, 8.779355996382768978, -27.34274013100124989 ) ) ;
#342208 = CARTESIAN_POINT ( 'NONE',  ( -12.42928435353159777, 7.843158484779176653, -3.126627999250011225 ) ) ;
#342207 =( NAMED_UNIT ( * ) PLANE_ANGLE_UNIT ( ) SI_UNIT ( $, .RADIAN. ) );
#342206 = CARTESIAN_POINT ( 'NONE',  ( -10.34937293496969879, -10.00410973606929943, -27.29976263044429885 ) ) ;
#342209 = CARTESIAN_POINT ( 'NONE',  ( 26.53059790125598028, 60.86883655000000459, -67.14832990049241346 ) ) ;
#342212 = EDGE_CURVE ( 'NONE', #405684, #300276, #231251, .T. ) ;
#342211 = CARTESIAN_POINT ( 'NONE',  ( -9.765839601636368883, 8.928574408181450650, -28.03495700856050021 ) ) ;
#342210 = SURFACE_STYLE_USAGE ( .BOTH. , #99346 ) ;
#342213 = EDGE_CURVE ( 'NONE', #93273, #221806, #336018, .T. ) ;
#342214 = PRESENTATION_STYLE_ASSIGNMENT (( #166968 ) ) ;
#342215 = EDGE_CURVE ( 'NONE', #271571, #740426, #691865, .T. ) ;
#342218 = VERTEX_POINT ( 'NONE', #145876 ) ;
#342217 = CARTESIAN_POINT ( 'NONE',  ( -16.66000000000305192, 13.31162234869080052, 50.89999999999999858 ) ) ;
#342216 = CARTESIAN_POINT ( 'NONE',  ( 1.861858065164891718, 14.83486329152936811, -2.431528476049515309E-16 ) ) ;
#342219 = ORIENTED_EDGE ( 'NONE', *, *, #285832, .F. ) ;
#342221 = ORIENTED_EDGE ( 'NONE', *, *, #88759, .F. ) ;
#342220 = CARTESIAN_POINT ( 'NONE',  ( -14.29351479541043091, 6.125178759235425652, 3.977570878472599158 ) ) ;
#342222 = ORIENTED_EDGE ( 'NONE', *, *, #58702, .T. ) ;
#342223 = ORIENTED_EDGE ( 'NONE', *, *, #170742, .T. ) ;
#342224 = CARTESIAN_POINT ( 'NONE',  ( -59.10000000000001563, -8.398029464344986650, 5.610793092754218669 ) ) ;
#342225 = COLOUR_RGB ( '',0.8980392156862745390, 0.9176470588235293713, 0.9294117647058823817 ) ;
#342226 = CARTESIAN_POINT ( 'NONE',  ( 11.77311981164720933, 19.74041811966822380, 9.088442050561820196 ) ) ;
#342227 = FILL_AREA_STYLE_COLOUR ( '', #478816 ) ;
#342228 = ORIENTED_EDGE ( 'NONE', *, *, #274770, .F. ) ;
#342230 = SURFACE_SIDE_STYLE ('',( #99369 ) ) ;
#342229 = CARTESIAN_POINT ( 'NONE',  ( 14.13683328416195728, 13.11298085751518094, 5.014972387252765174 ) ) ;
#342233 = CARTESIAN_POINT ( 'NONE',  ( 8.566601864016799794, 4.666935011545797707, 27.00868684890348348 ) ) ;
#342232 = FILL_AREA_STYLE_COLOUR ( '', #720319 ) ;
#342231 = CARTESIAN_POINT ( 'NONE',  ( -14.71711140311972876, 13.94079200949366282, -2.899419243255988210 ) ) ;
#342236 = EDGE_LOOP ( 'NONE', ( #351447, #727127, #557305, #685066, #528054 ) ) ;
#342235 = CARTESIAN_POINT ( 'NONE',  ( 23.35497656172543302, -15.33586245754120903, -8.057698832450826743 ) ) ;
#342234 = LINE ( 'NONE', #532659, #173362 ) ;
#342237 = CIRCLE ( 'NONE', #189963, 11.45540000000000269 ) ;
#342238 = ORIENTED_EDGE ( 'NONE', *, *, #78092, .T. ) ;
#342240 = EDGE_LOOP ( 'NONE', ( #319444, #669208, #279359, #199667 ) ) ;
#342239 = CARTESIAN_POINT ( 'NONE',  ( 12.23727087775978539, 31.54471101296223878, -8.674659642393804049 ) ) ;
#342241 = CARTESIAN_POINT ( 'NONE',  ( 0.000000000000000000, 18.38734936708859635, 0.000000000000000000 ) ) ;
#342242 = CARTESIAN_POINT ( 'NONE',  ( -11.19460626830300320, 8.821789429500503488, -3.090129585410771984 ) ) ;
#342243 = AXIS2_PLACEMENT_3D ( 'NONE', #88404, #382994, #319537 ) ;
#342244 = ADVANCED_FACE ( 'NONE', ( #578974 ), #138288, .F. ) ;
#342245 = CARTESIAN_POINT ( 'NONE',  ( -13.37748724379910392, 20.55664055355651954, 6.499920477805200214 ) ) ;
#342246 = DIRECTION ( 'NONE',  ( 0.000000000000000000, 0.000000000000000000, 1.000000000000000000 ) ) ;
#342247 = ORIENTED_EDGE ( 'NONE', *, *, #314878, .T. ) ;
#342248 = ORIENTED_EDGE ( 'NONE', *, *, #615616, .T. ) ;
#342249 = CARTESIAN_POINT ( 'NONE',  ( 8.135000000000150777, 4.635000000000204956, -29.95000000000006324 ) ) ;
#342250 = CARTESIAN_POINT ( 'NONE',  ( -14.86128716589421828, 14.65751670024864595, -0.5901519300607530605 ) ) ;
#342253 = ORIENTED_EDGE ( 'NONE', *, *, #86199, .T. ) ;
#342252 = ORIENTED_EDGE ( 'NONE', *, *, #771773, .F. ) ;
#342251 = VECTOR ( 'NONE', #708039, 1000.000000000000000 ) ;
#342255 = VERTEX_POINT ( 'NONE', #535035 ) ;
#342254 = CARTESIAN_POINT ( 'NONE',  ( 25.12934840912484091, 60.86883655000000459, -50.29200000000017212 ) ) ;
#342257 = B_SPLINE_SURFACE_WITH_KNOTS ( 'NONE', 3, 1, ( 
 ( #20114, #263039 ),
 ( #505352, #748098 ),
 ( #94575, #579662 ),
 ( #277733, #766664 ),
 ( #520022, #762747 ),
 ( #217962, #460417 ),
 ( #703097, #158306 ),
 ( #400949, #38787 ),
 ( #221855, #464297 ),
 ( #408797, #420520 ),
 ( #655237, #285580 ) ),
 .UNSPECIFIED., .F., .F., .F.,
 ( 4, 1, 1, 1, 1, 1, 1, 1, 4 ),
 ( 2, 2 ),
 ( 0.000000000000000000, 0.05090063024892330090, 0.1084037316341226048, 0.1789380675518925101, 0.2660950052164648971, 0.3717847605763646146, 0.4970727103491496823, 0.7485363551745735089, 0.9999999999999998890 ),
 ( 0.000000000000000000, 1.000000000000000000 ),
 .UNSPECIFIED. ) ;
#342256 =( LENGTH_UNIT ( ) NAMED_UNIT ( * ) SI_UNIT ( .MILLI., .METRE. ) );
#342258 = EDGE_CURVE ( 'NONE', #240050, #429372, #284888, .T. ) ;
#342259 = CARTESIAN_POINT ( 'NONE',  ( -0.1938672145952660963, 14.66219849776279816, -0.02540000000000000591 ) ) ;
#342260 = CONICAL_SURFACE ( 'NONE', #646954, 12.25550000000001027, 0.7853981633974517207 ) ;
#342261 = EDGE_CURVE ( 'NONE', #115000, #500309, #653816, .T. ) ;
#342262 = CARTESIAN_POINT ( 'NONE',  ( -12.89668960163639966, 8.959999999999999076, -27.85000000000000142 ) ) ;
#342264 = CARTESIAN_POINT ( 'NONE',  ( 10.64063960163609934, 8.928259767230921184, -2.414146244791440132 ) ) ;
#342263 = B_SPLINE_CURVE_WITH_KNOTS ( 'NONE', 3,
 ( #1935, #483333, #181204, #781805 ),
 .UNSPECIFIED., .F., .F.,
 ( 4, 4 ),
 ( 0.000000000000000000, 1.000000000000000000 ),
 .UNSPECIFIED. ) ;
#342265 = UNCERTAINTY_MEASURE_WITH_UNIT (LENGTH_MEASURE( 1.000000000000000082E-05 ), #777960, 'distance_accuracy_value', 'NONE');
#342266 = MECHANICAL_DESIGN_GEOMETRIC_PRESENTATION_REPRESENTATION (  '', ( #710575 ), #240580 ) ;
#342267 = CARTESIAN_POINT ( 'NONE',  ( -13.10817039669789530, 19.98476828366353786, 7.027233269942700034 ) ) ;
#342268 = EDGE_CURVE ( 'NONE', #782561, #295042, #628162, .T. ) ;
#342269 = LINE ( 'NONE', #473091, #312897 ) ;
#342270 = CARTESIAN_POINT ( 'NONE',  ( 5.834193619124415697, 14.72648720090639785, 0.9011902504182246476 ) ) ;
#342271 = EDGE_CURVE ( 'NONE', #638390, #266413, #98640, .T. ) ;
#342272 = SURFACE_STYLE_FILL_AREA ( #103302 ) ;
#342276 = ORIENTED_EDGE ( 'NONE', *, *, #576776, .T. ) ;
#342275 = CARTESIAN_POINT ( 'NONE',  ( -12.46828133648839199, 8.978761802197539055, -27.51585171770463489 ) ) ;
#342274 = CARTESIAN_POINT ( 'NONE',  ( -56.50000000000000711, 9.535355580000242526, 5.505239180000157440 ) ) ;
#342273 = CARTESIAN_POINT ( 'NONE',  ( -11.53119504620264024, 8.873087305613271525, -2.943529331014909989 ) ) ;
#342277 = CARTESIAN_POINT ( 'NONE',  ( -10.21203133648840122, 7.743354028957915247, -2.724243176706391711 ) ) ;
#342278 = CARTESIAN_POINT ( 'NONE',  ( 10.46603960163609770, 7.871425591818590028, -28.03495700856050021 ) ) ;
#342280 = VERTEX_POINT ( 'NONE', #404157 ) ;
#342279 = COLOUR_RGB ( '',0.8392156862745098200, 0.8392156862745098200, 0.8392156862745098200 ) ;
#342281 = CARTESIAN_POINT ( 'NONE',  ( 10.97168960163610052, 8.959999999999999076, -27.85000000000000142 ) ) ;
#342284 = CARTESIAN_POINT ( 'NONE',  ( -2.526108805232082144, 3.569816032758400315, 28.69556263829230858 ) ) ;
#342283 =( GEOMETRIC_REPRESENTATION_CONTEXT ( 3 ) GLOBAL_UNCERTAINTY_ASSIGNED_CONTEXT ( ( #147375 ) ) GLOBAL_UNIT_ASSIGNED_CONTEXT ( ( #762197, #650714, #217408 ) ) REPRESENTATION_CONTEXT ( 'NONE', 'WORKASPACE' ) );
#342282 = CARTESIAN_POINT ( 'NONE',  ( 3.332412258593683507, 35.34400248909820164, 14.62515145155796503 ) ) ;
#342285 = SURFACE_SIDE_STYLE ('',( #517069 ) ) ;
#342286 = DIRECTION ( 'NONE',  ( -0.000000000000000000, -0.000000000000000000, -1.000000000000000000 ) ) ;
#342288 = EDGE_LOOP ( 'NONE', ( #691545, #587299 ) ) ;
#342287 = MECHANICAL_DESIGN_GEOMETRIC_PRESENTATION_REPRESENTATION (  '', ( #685087 ), #698116 ) ;
#342289 = CARTESIAN_POINT ( 'NONE',  ( -11.32021482718439742, -10.33620007304499566, -27.34312489596790741 ) ) ;
#342290 = CARTESIAN_POINT ( 'NONE',  ( -14.80877286735641896, 25.07001865406462926, -1.380748242380728685 ) ) ;
#342291 = CARTESIAN_POINT ( 'NONE',  ( -13.46200000000001218, -13.82410795627440336, 1.988097318710940753 ) ) ;
#342293 = CARTESIAN_POINT ( 'NONE',  ( 10.55000000000000071, 8.924805288652832402, -2.275776690560489257 ) ) ;
#342292 = LINE ( 'NONE', #234631, #656239 ) ;
#342294 = PRESENTATION_STYLE_ASSIGNMENT (( #338376 ) ) ;
#342295 = AXIS2_PLACEMENT_3D ( 'NONE', #501666, #390380, #617141 ) ;
#342296 = CARTESIAN_POINT ( 'NONE',  ( -13.58774323200246315, 18.80631920943176993, 6.048088461612413091 ) ) ;
#342297 = CARTESIAN_POINT ( 'NONE',  ( 8.860000000000148646, 1.765000000000200187, -26.93333333333333357 ) ) ;
#342298 = CARTESIAN_POINT ( 'NONE',  ( 10.13902093492970025, -10.43868940788519950, -28.03849641579969898 ) ) ;
#342300 = FILL_AREA_STYLE ('',( #39771 ) ) ;
#342299 = SURFACE_STYLE_USAGE ( .BOTH. , #509219 ) ;
#342302 = FILL_AREA_STYLE ('',( #771549 ) ) ;
#342301 = CARTESIAN_POINT ( 'NONE',  ( -11.19460626830300320, 8.821789429500503488, -3.090129585410771984 ) ) ;
#342303 = DIRECTION ( 'NONE',  ( -0.000000000000000000, -0.000000000000000000, 1.000000000000000000 ) ) ;
#342304 = CARTESIAN_POINT ( 'NONE',  ( -3.127558032235598695, 18.91300000000000026, 0.1668366498362886252 ) ) ;
#342306 = CARTESIAN_POINT ( 'NONE',  ( 12.77443760159630592, -7.829283628290584218, -2.270496749162661754 ) ) ;
#342305 = SURFACE_STYLE_FILL_AREA ( #644374 ) ;
#342307 = MECHANICAL_DESIGN_GEOMETRIC_PRESENTATION_REPRESENTATION (  '', ( #100743 ), #443789 ) ;
#342308 = CARTESIAN_POINT ( 'NONE',  ( -11.19480626830299919, -7.978210570499490117, -3.090129585410800850 ) ) ;
#342309 = SURFACE_STYLE_FILL_AREA ( #47647 ) ;
#342310 = PRESENTATION_LAYER_ASSIGNMENT (  '', '', ( #252591 ) ) ;
#342311 = CARTESIAN_POINT ( 'NONE',  ( -9.853339601636369238, -8.613569957361828955, -3.210345153700590259 ) ) ;
#342312 = DIRECTION ( 'NONE',  ( 1.000000000000000000, -2.984779340913810239E-15, -2.227757948682349960E-15 ) ) ;
#342313 = CARTESIAN_POINT ( 'NONE',  ( -13.46200000000000507, 14.07736351265144670, -0.7364159303826154357 ) ) ;
#342314 = SURFACE_SIDE_STYLE ('',( #752971 ) ) ;
#342315 = CARTESIAN_POINT ( 'NONE',  ( 4.669929830900201750, -15.19045940240533277, -13.20077985002737897 ) ) ;
#342316 = CARTESIAN_POINT ( 'NONE',  ( 7.360000000000133547, 0.3019679682804635723, -30.28829249035007365 ) ) ;
#342318 = CARTESIAN_POINT ( 'NONE',  ( -11.46123760381870049, 8.848787408058099047, -2.265052448358354731 ) ) ;
#342317 = CARTESIAN_POINT ( 'NONE',  ( -11.66610426826331270, -8.970716371709400505, -2.929503250837353079 ) ) ;
#342319 = CARTESIAN_POINT ( 'NONE',  ( -13.52171673086279213, 30.28491816466635100, 6.493318126716591365 ) ) ;
#342320 = DIRECTION ( 'NONE',  ( -0.000000000000000000, -1.000000000000000000, 0.000000000000000000 ) ) ;
#342323 =( NAMED_UNIT ( * ) PLANE_ANGLE_UNIT ( ) SI_UNIT ( $, .RADIAN. ) );
#342322 = PLANE ( 'NONE',  #250955 ) ;
#342321 = CARTESIAN_POINT ( 'NONE',  ( 26.94337607416330016, 60.86883655000000459, -65.64979099224439096 ) ) ;
#342325 = ADVANCED_FACE ( 'NONE', ( #280941 ), #479283, .F. ) ;
#342324 = LINE ( 'NONE', #521016, #122508 ) ;
#342326 = PRESENTATION_LAYER_ASSIGNMENT (  '', '', ( #278727 ) ) ;
#342327 = CARTESIAN_POINT ( 'NONE',  ( -12.88134314446289963, 8.967058416776554353, -28.17739132957220249 ) ) ;
#342328 = DIRECTION ( 'NONE',  ( 0.000000000000000000, 1.000000000000000000, 0.000000000000000000 ) ) ;
#342331 = VERTEX_POINT ( 'NONE', #439328 ) ;
#342330 = DIRECTION ( 'NONE',  ( 1.000000000000000000, 0.000000000000000000, 0.000000000000000000 ) ) ;
#342329 = CARTESIAN_POINT ( 'NONE',  ( -9.123962068777826673, -15.42509455180400479, 9.321484003898209636 ) ) ;
#342332 = VERTEX_POINT ( 'NONE', #785552 ) ;
#342333 = VERTEX_POINT ( 'NONE', #117447 ) ;
#342334 = B_SPLINE_CURVE_WITH_KNOTS ( 'NONE', 3,
 ( #322676, #684416, #740148, #139615, #386137, #497400, #382236, #330481, #251160, #560979, #12159, #624650, #736231, #191428 ),
 .UNSPECIFIED., .F., .F.,
 ( 4, 2, 2, 2, 2, 2, 4 ),
 ( 0.000000000000000000, 0.2500000000000000000, 0.5000000000000000000, 0.6250000000000000000, 0.6875000000000000000, 0.7500000000000000000, 1.000000000000000000 ),
 .UNSPECIFIED. ) ;
#342335 = CARTESIAN_POINT ( 'NONE',  ( 13.45228896215199654, -16.12899999999998712, -5.549932990030344904 ) ) ;
#342336 = EDGE_CURVE ( 'NONE', #67381, #182081, #577528, .T. ) ;
#342337 = CARTESIAN_POINT ( 'NONE',  ( 5.661659373694924113, 14.71417034216453068, 1.371552109149107856 ) ) ;
#342339 = CARTESIAN_POINT ( 'NONE',  ( -9.949456415169709800, -10.00763222186970047, -27.28114570378300030 ) ) ;
#342338 = STYLED_ITEM ( 'NONE', ( #650175 ), #703700 ) ;
#342340 =( NAMED_UNIT ( * ) PLANE_ANGLE_UNIT ( ) SI_UNIT ( $, .RADIAN. ) );
#342341 = ORIENTED_EDGE ( 'NONE', *, *, #474717, .T. ) ;
#342342 = EDGE_LOOP ( 'NONE', ( #770487, #23029, #186253, #314746 ) ) ;
#342344 = MECHANICAL_DESIGN_GEOMETRIC_PRESENTATION_REPRESENTATION (  '', ( #672065 ), #710101 ) ;
#342343 = CARTESIAN_POINT ( 'NONE',  ( 11.94193018545849938, 8.680822618447260552, -3.084498356001769803 ) ) ;
#342346 = ORIENTED_EDGE ( 'NONE', *, *, #519368, .F. ) ;
#342345 = DIRECTION ( 'NONE',  ( -0.000000000000000000, -0.000000000000000000, 1.000000000000000000 ) ) ;
#342348 = CARTESIAN_POINT ( 'NONE',  ( 6.080906694674828472, -1.086493771567450528, -140.8585921008660762 ) ) ;
#342347 = CARTESIAN_POINT ( 'NONE',  ( 11.70125626830278875, 8.960000000000020393, -27.52668384925377865 ) ) ;
#342351 = DIRECTION ( 'NONE',  ( -1.000000000000000000, -1.719328467296466150E-15, -4.502220039629486441E-17 ) ) ;
#342350 = DIRECTION ( 'NONE',  ( -1.000000000000000000, 3.185557521003720279E-15, 2.227757948682349960E-15 ) ) ;
#342349 = FILL_AREA_STYLE_COLOUR ( '', #22049 ) ;
#342352 = CARTESIAN_POINT ( 'NONE',  ( -10.44521482718440453, 8.836200073045029413, -28.35687510403209544 ) ) ;
#342354 = CARTESIAN_POINT ( 'NONE',  ( 3.239278398604866993, 0.02540000000000000244, 12.43842509262204565 ) ) ;
#342353 = CARTESIAN_POINT ( 'NONE',  ( -12.44580261658479614, 7.766399575380243725, -2.630300919932746062 ) ) ;
#342356 = PRESENTATION_LAYER_ASSIGNMENT (  '', '', ( #418984 ) ) ;
#342355 = DIRECTION ( 'NONE',  ( 1.000000000000000000, 0.000000000000000000, 0.000000000000000000 ) ) ;
#342357 = SURFACE_STYLE_FILL_AREA ( #584644 ) ;
#342358 = CARTESIAN_POINT ( 'NONE',  ( 38.07768275674740721, 60.86883655000000459, -22.60931535222302813 ) ) ;
#342359 = CARTESIAN_POINT ( 'NONE',  ( 11.49943245628993083, 31.57443207446174327, -9.631366681708980693 ) ) ;
#342363 = EDGE_LOOP ( 'NONE', ( #405042, #151266 ) ) ;
#342362 = FILL_AREA_STYLE_COLOUR ( '', #91669 ) ;
#342361 = LINE ( 'NONE', #174927, #556911 ) ;
#342360 = CARTESIAN_POINT ( 'NONE',  ( 11.93366002667921855, 9.041981426672112576, -27.46235583233479360 ) ) ;
#342368 = VERTEX_POINT ( 'NONE', #360237 ) ;
#342367 = EDGE_CURVE ( 'NONE', #755466, #765230, #363712, .T. ) ;
#342366 = CARTESIAN_POINT ( 'NONE',  ( 8.649559828143674522, -14.83850667830733450, -9.221149852783996792 ) ) ;
#342365 = SURFACE_STYLE_USAGE ( .BOTH. , #278765 ) ;
#342364 = CARTESIAN_POINT ( 'NONE',  ( -58.30623838389202973, -4.398800024047818447, 0.7762330924270258725 ) ) ;
#342369 = DIRECTION ( 'NONE',  ( -1.000000000000000000, 1.705482648051570005E-18, -1.230712578331609982E-16 ) ) ;
#342372 = ORIENTED_EDGE ( 'NONE', *, *, #557108, .F. ) ;
#342371 = VECTOR ( 'NONE', #569787, 1000.000000000000000 ) ;
#342370 = DIRECTION ( 'NONE',  ( -0.5312618336096947003, 0.8472076865501545484, 2.035600297394283522E-17 ) ) ;
#342373 = ORIENTED_EDGE ( 'NONE', *, *, #47109, .T. ) ;
#342375 = CYLINDRICAL_SURFACE ( 'NONE', #458600, 6.499999999999999112 ) ;
#342374 = CARTESIAN_POINT ( 'NONE',  ( -14.11470085377894179, 24.31614002735926050, -4.688732500494670496 ) ) ;
#342376 = VERTEX_POINT ( 'NONE', #494873 ) ;
#342377 = CARTESIAN_POINT ( 'NONE',  ( -58.78252894124712213, 2.801604634622142598, 0.4165367627045676868 ) ) ;
#342378 = CARTESIAN_POINT ( 'NONE',  ( 0.000000000000000000, 1.567244251809624567, -151.7134062499999345 ) ) ;
#342380 = EDGE_CURVE ( 'NONE', #79811, #173653, #670118, .T. ) ;
#342379 = DIRECTION ( 'NONE',  ( 0.7071067811865484609, -9.969533966969258558E-17, 0.7071067811865465735 ) ) ;
#342381 = ADVANCED_FACE ( 'NONE', ( #133183 ), #65512, .F. ) ;
#342382 = CARTESIAN_POINT ( 'NONE',  ( -11.12527004579870571, 8.960000000710019563, -2.599999999999972111 ) ) ;
#342384 = ORIENTED_EDGE ( 'NONE', *, *, #688950, .T. ) ;
#342383 = CARTESIAN_POINT ( 'NONE',  ( -58.30127949962700740, -4.396042580000004918, 0.7708558967109999660 ) ) ;
#342386 = MECHANICAL_DESIGN_GEOMETRIC_PRESENTATION_REPRESENTATION (  '', ( #278782 ), #608358 ) ;
#342385 = CARTESIAN_POINT ( 'NONE',  ( 10.88338842074650792, -8.504109736069320746, -3.150237369555713318 ) ) ;
#342387 = MECHANICAL_DESIGN_GEOMETRIC_PRESENTATION_REPRESENTATION (  '', ( #49821 ), #646527 ) ;
#342388 = ORIENTED_EDGE ( 'NONE', *, *, #758055, .T. ) ;
#342389 = VERTEX_POINT ( 'NONE', #13582 ) ;
#342390 = VECTOR ( 'NONE', #367300, 1000.000000000000227 ) ;
#342391 = FACE_OUTER_BOUND ( 'NONE', #278418, .T. ) ;
#342392 = CARTESIAN_POINT ( 'NONE',  ( 1.974999999999996314, 1.420000000000004592, -91.34999999999998010 ) ) ;
#342393 = CARTESIAN_POINT ( 'NONE',  ( -10.69265759582460618, -10.32938520593300424, -27.35104393745783469 ) ) ;
#342394 = CARTESIAN_POINT ( 'NONE',  ( 2.132656074531082968, -13.58228797540879107, 1.059261214843632147E-15 ) ) ;
#342395 = CARTESIAN_POINT ( 'NONE',  ( -4.862052901696150009, 2.685000000000238085, -28.85000000000002984 ) ) ;
#342396 = CARTESIAN_POINT ( 'NONE',  ( -60.50578309557863577, 0.000000000000000000, 0.000000000000000000 ) ) ;
#342397 = COLOUR_RGB ( '',1.000000000000000000, 1.000000000000000000, 1.000000000000000000 ) ;
#342398 = UNCERTAINTY_MEASURE_WITH_UNIT (LENGTH_MEASURE( 1.000000000000000082E-05 ), #602755, 'distance_accuracy_value', 'NONE');
#342399 = B_SPLINE_CURVE_WITH_KNOTS ( 'NONE', 3,
 ( #277112, #702486, #754287, #157704, #165451, #408174, #281019, #269269, #523292, #149851, #766042, #209482, #404238, #177194 ),
 .UNSPECIFIED., .F., .F.,
 ( 4, 2, 2, 2, 2, 2, 4 ),
 ( 0.4355470860906197061, 0.5061037003292920833, 0.5766603145679645159, 0.7177735430453091592, 0.7883301572839820359, 0.8588867715226549127, 1.000000000000000000 ),
 .UNSPECIFIED. ) ;
#342400 = CARTESIAN_POINT ( 'NONE',  ( 11.29997995954414591, 19.63928577938849429, -9.670442418539341389 ) ) ;
#342401 = FACE_BOUND ( 'NONE', #229859, .T. ) ;
#342402 = CARTESIAN_POINT ( 'NONE',  ( -11.02456615911853355, 7.829130419401998608, -27.52040829396961286 ) ) ;
#342403 = ORIENTED_EDGE ( 'NONE', *, *, #147574, .T. ) ;
#342404 = EDGE_CURVE ( 'NONE', #350137, #470102, #30963, .T. ) ;
#342406 = CARTESIAN_POINT ( 'NONE',  ( -13.52350970193880819, 25.62739999172817917, -6.190380846000036463 ) ) ;
#342405 = CARTESIAN_POINT ( 'NONE',  ( -1.567244251809583488, -0.6491738246507623433, -149.8778593749999573 ) ) ;
#342407 = CARTESIAN_POINT ( 'NONE',  ( -10.97013990586570209, 7.963660256830347173, -27.34296259588278488 ) ) ;
#342408 = VERTEX_POINT ( 'NONE', #550594 ) ;
#342409 = CARTESIAN_POINT ( 'NONE',  ( 10.34877293496949946, 8.504109736069361603, -27.29976263044429885 ) ) ;
#342410 = CARTESIAN_POINT ( 'NONE',  ( 4.481067749425591273, 34.58968490912646843, 27.47783753721847333 ) ) ;
#342411 = EDGE_CURVE ( 'NONE', #715073, #340938, #296049, .T. ) ;
#342413 = DIRECTION ( 'NONE',  ( 1.722580411644955048E-15, -1.000000000000000000, -1.711537534969374842E-16 ) ) ;
#342412 = COLOUR_RGB ( '',0.2509803921568627416, 0.2509803921568627416, 0.2509803921568627416 ) ;
#342416 = CARTESIAN_POINT ( 'NONE',  ( -2.356099611968788476, 21.81355576908121918, 45.32783450141583614 ) ) ;
#342415 = CARTESIAN_POINT ( 'NONE',  ( -14.84275649828657784, 27.16182409987450086, -0.9480037057716553806 ) ) ;
#342414 = CARTESIAN_POINT ( 'NONE',  ( 10.09421351879180051, -10.42857440818139914, -28.03495700856050021 ) ) ;
#342417 = CARTESIAN_POINT ( 'NONE',  ( -11.23263990586570138, 7.960892727365590282, -2.977881302265680041 ) ) ;
#342419 = EDGE_CURVE ( 'NONE', #401154, #451865, #248634, .T. ) ;
#342418 = B_SPLINE_CURVE_WITH_KNOTS ( 'NONE', 1,
 ( #468920, #548121 ),
 .UNSPECIFIED., .F., .F.,
 ( 2, 2 ),
 ( -1.000000000000000000, -0.000000000000000000 ),
 .UNSPECIFIED. ) ;
#342420 = DIRECTION ( 'NONE',  ( -0.000000000000000000, -1.000000000000000000, -0.000000000000000000 ) ) ;
#342422 = CARTESIAN_POINT ( 'NONE',  ( 14.86229676990768667, 31.23592654732164320, 2.027878261334797649 ) ) ;
#342421 = LINE ( 'NONE', #24132, #25576 ) ;
#342424 = VERTEX_POINT ( 'NONE', #741549 ) ;
#342423 = DIRECTION ( 'NONE',  ( -0.000000000000000000, 1.000000000000000000, -0.000000000000000000 ) ) ;
#342427 = CARTESIAN_POINT ( 'NONE',  ( 8.281324952551496921, 18.91300000000000736, 0.8527334672679126593 ) ) ;
#342426 = CARTESIAN_POINT ( 'NONE',  ( -13.90161096528568230, 15.91586179878218310, -16.13383374213364263 ) ) ;
#342425 = CARTESIAN_POINT ( 'NONE',  ( 2.784563389533020850, 35.24042594394845196, 14.73928254242313507 ) ) ;
#342428 = CARTESIAN_POINT ( 'NONE',  ( 11.43925541796247991, -8.848787053518929469, -2.265051973294344823 ) ) ;
#342430 = CARTESIAN_POINT ( 'NONE',  ( 14.47099895868238129, 30.61975346741079917, 3.434576967143688986 ) ) ;
#342429 = CARTESIAN_POINT ( 'NONE',  ( 12.12295673527333051, -8.915687102910501594, -3.149707186314811391 ) ) ;
#342431 = CARTESIAN_POINT ( 'NONE',  ( 11.24193018545850009, -9.619999999999999218, -28.33497422611930361 ) ) ;
#342432 = CARTESIAN_POINT ( 'NONE',  ( 0.6518138094080386802, -14.22653999999998753, -4.291755954614883350 ) ) ;
#342434 = CARTESIAN_POINT ( 'NONE',  ( 14.30531069751267914, 30.48760953419073516, -4.069915869881086223 ) ) ;
#342433 = CARTESIAN_POINT ( 'NONE',  ( -12.45938960163639742, 8.399999999999993250, -1.953367698507589179 ) ) ;
#342435 = CARTESIAN_POINT ( 'NONE',  ( 1.461125560096009948E-13, -2.137023748934636203, -152.6063749999999573 ) ) ;
#342436 = DIRECTION ( 'NONE',  ( 0.000000000000000000, 0.000000000000000000, 1.000000000000000000 ) ) ;
#342437 = ADVANCED_FACE ( 'NONE', ( #264335 ), #539477, .F. ) ;
#342438 = CARTESIAN_POINT ( 'NONE',  ( 11.85570641516942025, 8.111377665398480374, -3.101873543313794723 ) ) ;
#342440 = CARTESIAN_POINT ( 'NONE',  ( -58.10127950000000396, 2.816029419999994676, -7.973570540000000761 ) ) ;
#342439 = CARTESIAN_POINT ( 'NONE',  ( -59.50127949962701024, -4.100042581103005013, 0.8270212125450002727 ) ) ;
#342441 = CARTESIAN_POINT ( 'NONE',  ( -10.33739255904380094, 7.975340813944117535, -27.35653568760848131 ) ) ;
#342442 = STYLED_ITEM ( 'NONE', ( #76691 ), #114913 ) ;
#342443 = EDGE_CURVE ( 'NONE', #682467, #138859, #502718, .T. ) ;
#342445 = CARTESIAN_POINT ( 'NONE',  ( 11.08755508741320206, 8.186430042638191296, -27.23965484629939837 ) ) ;
#342444 = B_SPLINE_CURVE_WITH_KNOTS ( 'NONE', 3,
 ( #715832, #298282, #476995, #727515 ),
 .UNSPECIFIED., .F., .F.,
 ( 4, 4 ),
 ( 0.000000000000000000, 1.000000000000000000 ),
 .UNSPECIFIED. ) ;
#342446 = CARTESIAN_POINT ( 'NONE',  ( 11.91388990586544061, 8.689659056255148784, -28.35170420230635102 ) ) ;
#342447 = CARTESIAN_POINT ( 'NONE',  ( 11.91915923207765182, 8.250899011841026365, -3.160253837394813914 ) ) ;
#342450 = CARTESIAN_POINT ( 'NONE',  ( -4.650991710830779446, 14.23629609956383923, 10.07044566827421939 ) ) ;
#342449 = DIRECTION ( 'NONE',  ( -1.000000000000000000, 1.200748232950198139E-17, -6.011982223193870285E-17 ) ) ;
#342448 = CARTESIAN_POINT ( 'NONE',  ( 11.07235426826300007, 8.505150221526280419, -2.039053828027929782 ) ) ;
#342451 = CARTESIAN_POINT ( 'NONE',  ( -11.08695641516970376, 9.056856362101125768, -2.475717015459979908 ) ) ;
#342453 = CARTESIAN_POINT ( 'NONE',  ( 11.79744800315480013, 7.821238197802499847, -27.85000000000000142 ) ) ;
#342452 = CARTESIAN_POINT ( 'NONE',  ( 10.98130508741318856, -7.839999999999976765, -2.600000000000008527 ) ) ;
#342454 = FACE_OUTER_BOUND ( 'NONE', #678468, .T. ) ;
#342455 = CARTESIAN_POINT ( 'NONE',  ( 14.43136340194136125, 31.80673766233763899, 4.090935145062478462 ) ) ;
#342456 =( NAMED_UNIT ( * ) PLANE_ANGLE_UNIT ( ) SI_UNIT ( $, .RADIAN. ) );
#342460 = CARTESIAN_POINT ( 'NONE',  ( -58.87881871477240026, 1.825936997183154942, 0.4018460730541093540 ) ) ;
#342459 = SURFACE_SIDE_STYLE ('',( #36018 ) ) ;
#342458 = VECTOR ( 'NONE', #771424, 1000.000000000000000 ) ;
#342457 = CARTESIAN_POINT ( 'NONE',  ( 8.730056931515708385, 3.335000000000197140, -27.48021218783024366 ) ) ;
#342461 = CARTESIAN_POINT ( 'NONE',  ( 10.26127293496940140, -9.264640613137610003, -27.97021556828983435 ) ) ;
#342462 = CARTESIAN_POINT ( 'NONE',  ( -58.25076284016800798, -2.496542659933002284, 7.911935065099000575 ) ) ;
#342464 = ORIENTED_EDGE ( 'NONE', *, *, #156462, .F. ) ;
#342463 = CARTESIAN_POINT ( 'NONE',  ( 10.63620055822976340, -8.054176765575782326, -3.125190227492653960 ) ) ;
#342465 = CARTESIAN_POINT ( 'NONE',  ( 13.59999999999999964, -11.15000000000000036, -2.600000000000000089 ) ) ;
#342466 = ORIENTED_EDGE ( 'NONE', *, *, #186658, .F. ) ;
#342467 = VERTEX_POINT ( 'NONE', #200633 ) ;
#342469 = EDGE_CURVE ( 'NONE', #7106, #731379, #276101, .T. ) ;
#342468 = DIRECTION ( 'NONE',  ( -0.9946898577657523610, 0.000000000000000000, -0.1029178646200336888 ) ) ;
#342471 = EDGE_LOOP ( 'NONE', ( #662229, #76440, #309066, #329705, #281992 ) ) ;
#342470 = CARTESIAN_POINT ( 'NONE',  ( 13.40634007456383081, 20.90417011246660905, -6.440210428120590969 ) ) ;
#342473 = DIRECTION ( 'NONE',  ( -1.000000000000000000, 2.984779340913810239E-15, 0.000000000000000000 ) ) ;
#342472 =( LENGTH_UNIT ( ) NAMED_UNIT ( * ) SI_UNIT ( .MILLI., .METRE. ) );
#342475 = CARTESIAN_POINT ( 'NONE',  ( 24.29808474592260126, -13.79299378960070399, -6.336669070512821023 ) ) ;
#342474 = CARTESIAN_POINT ( 'NONE',  ( -9.882306268303029384, -8.824464672112091179, -2.965280360995190101 ) ) ;
#342476 = CARTESIAN_POINT ( 'NONE',  ( 10.29103960163609877, -7.871425591818558942, -2.415042991439499964 ) ) ;
#342478 = EDGE_LOOP ( 'NONE', ( #586156, #374023, #559618, #555258, #144153, #514771, #610419 ) ) ;
#342477 = CARTESIAN_POINT ( 'NONE',  ( -10.18171351879210462, -8.613569957361828955, -3.210345153700590259 ) ) ;
#342479 = ORIENTED_EDGE ( 'NONE', *, *, #642850, .F. ) ;
#342480 = PRODUCT_DEFINITION_FORMATION_WITH_SPECIFIED_SOURCE ( 'ANY', '', #447533, .NOT_KNOWN. ) ;
#342481 = VECTOR ( 'NONE', #698912, 1000.000000000000000 ) ;
#342482 = VECTOR ( 'NONE', #147741, 1000.000000000000000 ) ;
#342484 = CARTESIAN_POINT ( 'NONE',  ( -4.874122976896321013, 1.406752318799942003E-14, -12.48267310560600585 ) ) ;
#342483 = CARTESIAN_POINT ( 'NONE',  ( -7.337653854221408054E-14, 19.04745999999999739, -14.80676151069569713 ) ) ;
#342485 = DIRECTION ( 'NONE',  ( -1.000000000000000000, -2.465190328815661618E-32, -9.106159978880878627E-17 ) ) ;
#342488 = ORIENTED_EDGE ( 'NONE', *, *, #57164, .F. ) ;
#342487 = CARTESIAN_POINT ( 'NONE',  ( -11.06655922571049722, -10.00481807434590209, -27.29601894416898133 ) ) ;
#342486 = FILL_AREA_STYLE ('',( #230897 ) ) ;
#342491 = CARTESIAN_POINT ( 'NONE',  ( 6.256922440597303847, -16.59827029879731697, -10.46431445683350070 ) ) ;
#342490 = LINE ( 'NONE', #155601, #596827 ) ;
#342489 = SURFACE_STYLE_FILL_AREA ( #580837 ) ;
#342492 = CARTESIAN_POINT ( 'NONE',  ( 12.40994800315479374, 8.400000000000027001, -27.18170343540923639 ) ) ;
#342494 = ORIENTED_EDGE ( 'NONE', *, *, #275848, .T. ) ;
#342493 = CARTESIAN_POINT ( 'NONE',  ( 12.86812293496938686, -8.959999999999986642, -2.276683849253819947 ) ) ;
#342496 = ADVANCED_FACE ( 'NONE', ( #391437 ), #216303, .F. ) ;
#342495 = FACE_OUTER_BOUND ( 'NONE', #723554, .T. ) ;
#342497 = DIRECTION ( 'NONE',  ( 0.000000000000000000, -1.000000000000000000, 0.000000000000000000 ) ) ;
#342500 = EDGE_CURVE ( 'NONE', #333890, #254928, #272166, .T. ) ;
#342499 = FILL_AREA_STYLE ('',( #99644 ) ) ;
#342498 = CARTESIAN_POINT ( 'NONE',  ( -10.29938149385099955, 8.292333303535070144, -2.030963499781090142 ) ) ;
#342501 =( NAMED_UNIT ( * ) PLANE_ANGLE_UNIT ( ) SI_UNIT ( $, .RADIAN. ) );
#342502 = STYLED_ITEM ( 'NONE', ( #307400 ), #17182 ) ;
#342505 = ORIENTED_EDGE ( 'NONE', *, *, #333342, .T. ) ;
#342504 = DIRECTION ( 'NONE',  ( -0.8318249751064252795, 0.000000000000000000, -0.5550380264353020898 ) ) ;
#342503 = CARTESIAN_POINT ( 'NONE',  ( 8.285059373244479275, 3.065000000000199343, -27.57167159092709596 ) ) ;
#342507 = VERTEX_POINT ( 'NONE', #212388 ) ;
#342506 = CARTESIAN_POINT ( 'NONE',  ( 14.56141631267653480, 25.43758973214284325, -3.028412780470589372 ) ) ;
#342508 = DIRECTION ( 'NONE',  ( -1.000000000000000000, -0.000000000000000000, -0.000000000000000000 ) ) ;
#342510 = CARTESIAN_POINT ( 'NONE',  ( 9.634999999999999787, 3.225000000000209699, -32.13944271910029471 ) ) ;
#342509 = CARTESIAN_POINT ( 'NONE',  ( 10.98947589237690181, 8.963809297054339709, -2.599043190553329108 ) ) ;
#342511 = VERTEX_POINT ( 'NONE', #757184 ) ;
#342513 = ORIENTED_EDGE ( 'NONE', *, *, #119386, .T. ) ;
#342512 = CARTESIAN_POINT ( 'NONE',  ( 8.885000000000149001, -2.064999999999804992, -26.55199999999999960 ) ) ;
#342514 = COLOUR_RGB ( '',0.4274509803921568429, 0.4588235294117646856, 0.4941176470588235503 ) ;
#342515 = CARTESIAN_POINT ( 'NONE',  ( 1.903918654832627899, 14.66799459432943742, -0.02540000000000024530 ) ) ;
#342517 = ORIENTED_EDGE ( 'NONE', *, *, #516030, .T. ) ;
#342516 = B_SPLINE_CURVE_WITH_KNOTS ( 'NONE', 1,
 ( #269384, #526319 ),
 .UNSPECIFIED., .F., .F.,
 ( 2, 2 ),
 ( 0.000000000000000000, 1.000000000000000000 ),
 .UNSPECIFIED. ) ;
#342518 = FACE_OUTER_BOUND ( 'NONE', #431365, .T. ) ;
#342520 =( GEOMETRIC_REPRESENTATION_CONTEXT ( 3 ) GLOBAL_UNCERTAINTY_ASSIGNED_CONTEXT ( ( #68768 ) ) GLOBAL_UNIT_ASSIGNED_CONTEXT ( ( #565665, #152152, #550960 ) ) REPRESENTATION_CONTEXT ( 'NONE', 'WORKASPACE' ) );
#342519 = CARTESIAN_POINT ( 'NONE',  ( -3.158163201595736158, -4.660616468407693169, -37.54500000000000171 ) ) ;
#342521 = CARTESIAN_POINT ( 'NONE',  ( 10.43647293496939632, -10.53535938686229834, -27.72978443171023599 ) ) ;
#342524 = CARTESIAN_POINT ( 'NONE',  ( 7.391410024652349975, 14.44994999999999941, -11.64472374210859940 ) ) ;
#342523 = CARTESIAN_POINT ( 'NONE',  ( 11.48134314446259907, 7.832941583223487214, -28.17739132957220249 ) ) ;
#342522 = CARTESIAN_POINT ( 'NONE',  ( 14.21267700342002982, 27.08707164649704779, 4.795934756731005777 ) ) ;
#342526 = CARTESIAN_POINT ( 'NONE',  ( -8.562413867349384589, 18.02523168823642763, 26.98410681975237324 ) ) ;
#342525 = FILL_AREA_STYLE ('',( #652471 ) ) ;
#342527 = PRESENTATION_STYLE_ASSIGNMENT (( #712140 ) ) ;
#342528 = MECHANICAL_DESIGN_GEOMETRIC_PRESENTATION_REPRESENTATION (  '', ( #202729 ), #494895 ) ;
#342530 = EDGE_CURVE ( 'NONE', #47562, #534888, #438067, .T. ) ;
#342529 = CARTESIAN_POINT ( 'NONE',  ( -91.88571270000001334, 90.13672269368962020, 5.800000001092527668 ) ) ;
#342532 = CARTESIAN_POINT ( 'NONE',  ( 8.135000000000149001, 3.065000000000201563, -29.95000000000006324 ) ) ;
#342531 = CARTESIAN_POINT ( 'NONE',  ( 14.75519622195509761, 26.15889735083145240, 1.868238071006067980 ) ) ;
#342533 = CARTESIAN_POINT ( 'NONE',  ( 13.59999999999999964, 8.400000000000000355, -2.600000000000000089 ) ) ;
#342535 = CARTESIAN_POINT ( 'NONE',  ( 2.197686734772888784, 35.75184466292733276, -14.70973661601669669 ) ) ;
#342534 = SURFACE_STYLE_USAGE ( .BOTH. , #51822 ) ;
#342536 = DIRECTION ( 'NONE',  ( -1.000000000000000000, -0.000000000000000000, -0.000000000000000000 ) ) ;
#342537 = UNCERTAINTY_MEASURE_WITH_UNIT (LENGTH_MEASURE( 1.000000000000000082E-05 ), #326523, 'distance_accuracy_value', 'NONE');
#342538 = DIRECTION ( 'NONE',  ( -1.000000000000000000, 1.200748232950198139E-17, -6.011982223193870285E-17 ) ) ;
#342539 = CARTESIAN_POINT ( 'NONE',  ( 5.713640727218941784, 36.21843389636737243, 13.86918573956347522 ) ) ;
#342540 = CARTESIAN_POINT ( 'NONE',  ( 15.07107090237213498, 18.91299999999999670, 0.09417342958036824252 ) ) ;
#342541 = EDGE_LOOP ( 'NONE', ( #222491, #456119, #713912, #554020 ) ) ;
#342542 = CONICAL_SURFACE ( 'NONE', #37381, 3.500000000000003109, 0.7853981633974538301 ) ;
#342543 = CARTESIAN_POINT ( 'NONE',  ( -10.26901351879210011, -8.928574408181429334, -2.415042991439490194 ) ) ;
#342544 = CARTESIAN_POINT ( 'NONE',  ( -2.597909480312175834, 36.31759745536027140, -14.64435045390118439 ) ) ;
#342546 = DIRECTION ( 'NONE',  ( -0.000000000000000000, -0.000000000000000000, 1.000000000000000000 ) ) ;
#342545 = CARTESIAN_POINT ( 'NONE',  ( -10.37853960163640643, 8.613569957361850271, -27.23965484629941969 ) ) ;
#342547 = CARTESIAN_POINT ( 'NONE',  ( -13.46200000000000507, -14.21279468887397890, 2.609828922632362325 ) ) ;
#342548 = PRESENTATION_LAYER_ASSIGNMENT (  '', '', ( #736365 ) ) ;
#342550 = DIRECTION ( 'NONE',  ( 0.000000000000000000, 0.000000000000000000, 1.000000000000000000 ) ) ;
#342549 = DIRECTION ( 'NONE',  ( 0.000000000000000000, -0.9882836841412326878, -0.1526281745295804126 ) ) ;
#342552 = PRESENTATION_LAYER_ASSIGNMENT (  '', '', ( #773850 ) ) ;
#342551 = CARTESIAN_POINT ( 'NONE',  ( -10.93442668131770823, -10.31291719042955179, -27.30641820245375229 ) ) ;
#342556 = STYLED_ITEM ( 'NONE', ( #349513 ), #199257 ) ;
#342555 = CARTESIAN_POINT ( 'NONE',  ( -13.15000000000001990, 9.852674546895109131, -25.96240630438903452 ) ) ;
#342554 = CARTESIAN_POINT ( 'NONE',  ( 26.25012879374172314, 9.569449710550182786, -7.943888249237966548 ) ) ;
#342553 = CARTESIAN_POINT ( 'NONE',  ( 10.94610183867380826, 23.99863104910314959, -10.06922152815933735 ) ) ;
#342558 = PRESENTATION_LAYER_ASSIGNMENT (  '', '', ( #595990 ) ) ;
#342557 = CARTESIAN_POINT ( 'NONE',  ( -88.89999999999801616, 12.70000000002115215, 0.5000000000000672795 ) ) ;
#342559 = EDGE_CURVE ( 'NONE', #380285, #416950, #211420, .T. ) ;
#342560 = SURFACE_STYLE_USAGE ( .BOTH. , #753194 ) ;
#342562 = CARTESIAN_POINT ( 'NONE',  ( 11.20234685212509973, 8.295890263930690622, -28.40023736955570044 ) ) ;
#342561 = SURFACE_STYLE_USAGE ( .BOTH. , #760097 ) ;
#342563 = ORIENTED_EDGE ( 'NONE', *, *, #186735, .F. ) ;
#342564 = DIRECTION ( 'NONE',  ( -0.000000000000000000, 1.000000000000000000, -0.000000000000000000 ) ) ;
#342565 = EDGE_CURVE ( 'NONE', #612261, #202825, #163494, .T. ) ;
#342568 = AXIS2_PLACEMENT_3D ( 'NONE', #321136, #269196, #750317 ) ;
#342567 = CARTESIAN_POINT ( 'NONE',  ( 14.26185847380327232, 31.78961174559163183, 4.219681696237262969 ) ) ;
#342566 = CARTESIAN_POINT ( 'NONE',  ( 11.97151328629098543, 8.960550767964136298, -2.922367005529362238 ) ) ;
#342569 = CARTESIAN_POINT ( 'NONE',  ( -11.40002346529123933, 8.080987743114409483, -27.37676817849909838 ) ) ;
#342571 = DIRECTION ( 'NONE',  ( -1.000000000000000000, 1.705482648051570005E-18, 0.000000000000000000 ) ) ;
#342570 = CARTESIAN_POINT ( 'NONE',  ( 14.17560419677866790, 24.28544279458064992, 4.500930770600190201 ) ) ;
#342572 = COLOUR_RGB ( '',0.2509803921568627416, 0.2509803921568627416, 0.2509803921568627416 ) ;
#342574 = CARTESIAN_POINT ( 'NONE',  ( -12.72639705106330155, 8.758838186273516513, -1.958030274982727859 ) ) ;
#342573 =( NAMED_UNIT ( * ) SI_UNIT ( $, .STERADIAN. ) SOLID_ANGLE_UNIT ( ) );
#342575 = VECTOR ( 'NONE', #447809, 999.9999999999998863 ) ;
#342576 = CARTESIAN_POINT ( 'NONE',  ( 1.076055749259312355, 36.06863274236184935, -14.83402282000691308 ) ) ;
#342577 = CARTESIAN_POINT ( 'NONE',  ( 10.70763990586539904, 7.960252079221040056, -2.222864425367949703 ) ) ;
#342579 = ORIENTED_EDGE ( 'NONE', *, *, #24727, .F. ) ;
#342578 = ORIENTED_EDGE ( 'NONE', *, *, #116058, .T. ) ;
#342581 = SURFACE_SIDE_STYLE ('',( #469450 ) ) ;
#342580 = CARTESIAN_POINT ( 'NONE',  ( 12.28478960163610267, -8.399999999999982592, -3.246632301492391459 ) ) ;
#342583 = DIRECTION ( 'NONE',  ( 1.000000000000000000, 0.000000000000000000, 0.000000000000000000 ) ) ;
#342582 = CARTESIAN_POINT ( 'NONE',  ( 11.04937293496950090, 8.504109736069361603, -27.29976263044429885 ) ) ;
#342584 = EDGE_LOOP ( 'NONE', ( #486342, #694828, #312214, #780757 ) ) ;
#342585 = DIRECTION ( 'NONE',  ( 0.000000000000000000, -1.000000000000000000, -2.050658692100459075E-16 ) ) ;
#342586 = B_SPLINE_CURVE_WITH_KNOTS ( 'NONE', 3,
 ( #248738, #498895, #491042, #240901 ),
 .UNSPECIFIED., .F., .F.,
 ( 4, 4 ),
 ( 0.000000000000000000, 1.000000000000000000 ),
 .UNSPECIFIED. ) ;
#342588 = DIRECTION ( 'NONE',  ( -0.000000000000000000, -1.000000000000000000, -0.000000000000000000 ) ) ;
#342587 = DIRECTION ( 'NONE',  ( 2.256002756313807481E-15, -1.000000000000000000, -0.000000000000000000 ) ) ;
#342591 = CARTESIAN_POINT ( 'NONE',  ( -60.44730000000091508, 88.90000000000003411, -7.500000000000000000 ) ) ;
#342590 = CARTESIAN_POINT ( 'NONE',  ( 10.81055767767499809, -8.821789429500489277, -3.090129585410809732 ) ) ;
#342589 = CYLINDRICAL_SURFACE ( 'NONE', #669999, 2.552700000000025948 ) ;
#342592 = CARTESIAN_POINT ( 'NONE',  ( -2.794205871934440033, 0.7942631840705870472, -6.955949999999999633 ) ) ;
#342593 = ORIENTED_EDGE ( 'NONE', *, *, #655704, .T. ) ;
#342594 = CARTESIAN_POINT ( 'NONE',  ( 10.91180657253210384, 9.057487246313737472, -2.723246994194729265 ) ) ;
#342595 = CARTESIAN_POINT ( 'NONE',  ( 9.131970274264686438, 4.731531177980603076, 26.90757032133970483 ) ) ;
#342598 = CARTESIAN_POINT ( 'NONE',  ( -59.30694305837303659, -8.388022699507812874, -2.772317325876303418 ) ) ;
#342597 = FACE_OUTER_BOUND ( 'NONE', #1104, .T. ) ;
#342596 = CARTESIAN_POINT ( 'NONE',  ( 5.980747392642508764, -1.461060262938767673, -139.0790082654326625 ) ) ;
#342599 = EDGE_LOOP ( 'NONE', ( #551263, #233339, #766222, #60047 ) ) ;
#342600 = VECTOR ( 'NONE', #516461, 1000.000000000000000 ) ;
#342601 = MECHANICAL_DESIGN_GEOMETRIC_PRESENTATION_REPRESENTATION (  '', ( #594870 ), #304587 ) ;
#342602 = VECTOR ( 'NONE', #493935, 1000.000000000000000 ) ;
#342605 = CARTESIAN_POINT ( 'NONE',  ( 12.71030922571019772, 8.964361711245940612, -2.924558639979282226 ) ) ;
#342604 = VECTOR ( 'NONE', #559041, 1000.000000000000000 ) ;
#342603 = CARTESIAN_POINT ( 'NONE',  ( 13.55157322389275443, 20.36634110602604153, 6.128705913769776359 ) ) ;
#342606 = ORIENTED_EDGE ( 'NONE', *, *, #615884, .T. ) ;
#342607 = CARTESIAN_POINT ( 'NONE',  ( -4.154692488297440534, 14.44297941938818575, 2.177528121789173543 ) ) ;
#342608 = PLANE ( 'NONE',  #678900 ) ;
#342610 = ORIENTED_EDGE ( 'NONE', *, *, #305939, .F. ) ;
#342609 = UNCERTAINTY_MEASURE_WITH_UNIT (LENGTH_MEASURE( 1.000000000000000082E-05 ), #265713, 'distance_accuracy_value', 'NONE');
#342611 = EDGE_CURVE ( 'NONE', #304204, #315121, #709287, .T. ) ;
#342612 = CARTESIAN_POINT ( 'NONE',  ( 11.34083960163609817, 8.928259767230921184, -2.414146244791440132 ) ) ;
#342613 = LINE ( 'NONE', #167361, #209698 ) ;
#342615 = PRESENTATION_LAYER_ASSIGNMENT (  '', '', ( #748936 ) ) ;
#342614 = CARTESIAN_POINT ( 'NONE',  ( 0.5182721714411367975, 14.68158983335583656, 2.615751543666430479 ) ) ;
#342616 = ORIENTED_EDGE ( 'NONE', *, *, #730287, .F. ) ;
#342617 = UNCERTAINTY_MEASURE_WITH_UNIT (LENGTH_MEASURE( 1.000000000000000082E-05 ), #439087, 'distance_accuracy_value', 'NONE');
#342619 = ORIENTED_EDGE ( 'NONE', *, *, #787559, .T. ) ;
#342618 = CARTESIAN_POINT ( 'NONE',  ( -2.084971144971749180, 33.41317965013411850, 33.39196708032581995 ) ) ;
#342620 = ORIENTED_EDGE ( 'NONE', *, *, #555724, .F. ) ;
#342621 = MECHANICAL_DESIGN_GEOMETRIC_PRESENTATION_REPRESENTATION (  '', ( #506938 ), #240939 ) ;
#342624 = CARTESIAN_POINT ( 'NONE',  ( 11.11612308183610054, -8.946458382510719787, -2.791214909703530367 ) ) ;
#342623 = CARTESIAN_POINT ( 'NONE',  ( 11.24328133648809747, 8.979328032470194287, -2.933165618031190913 ) ) ;
#342622 =( NAMED_UNIT ( * ) PLANE_ANGLE_UNIT ( ) SI_UNIT ( $, .RADIAN. ) );
#342625 = CARTESIAN_POINT ( 'NONE',  ( -87.66327730631039117, 91.88571270000004176, 1.600000001092527047 ) ) ;
#342626 = CARTESIAN_POINT ( 'NONE',  ( 4.024312780132959233, -15.16113000873049366, -13.05613436214060918 ) ) ;
#342627 = VERTEX_POINT ( 'NONE', #164442 ) ;
#342628 = CARTESIAN_POINT ( 'NONE',  ( -6.275000000000012790, 1.420000000000003704, -91.34999999999998010 ) ) ;
#342631 = PRESENTATION_STYLE_ASSIGNMENT (( #469512 ) ) ;
#342630 = FILL_AREA_STYLE ('',( #290812 ) ) ;
#342629 = DIRECTION ( 'NONE',  ( 0.000000000000000000, 0.7300945159970404497, -0.6833461770662415669 ) ) ;
#342633 = EDGE_LOOP ( 'NONE', ( #646062, #549938 ) ) ;
#342632 = PLANE ( 'NONE',  #738143 ) ;
#342636 = CARTESIAN_POINT ( 'NONE',  ( -13.87787232255347725, 0.2540000000000007807, -6.297798011916875716 ) ) ;
#342635 =( NAMED_UNIT ( * ) SI_UNIT ( $, .STERADIAN. ) SOLID_ANGLE_UNIT ( ) );
#342634 = CYLINDRICAL_SURFACE ( 'NONE', #666138, 12.00150000000000006 ) ;
#342637 = AXIS2_PLACEMENT_3D ( 'NONE', #599120, #475901, #364661 ) ;
#342638 = SURFACE_STYLE_USAGE ( .BOTH. , #231051 ) ;
#342640 = EDGE_LOOP ( 'NONE', ( #693389, #265818, #204157, #155454 ) ) ;
#342639 = CARTESIAN_POINT ( 'NONE',  ( -11.84265934650280094, 7.500000000000000000, -2.600000000000000089 ) ) ;
#342642 = VERTEX_POINT ( 'NONE', #283953 ) ;
#342641 = ORIENTED_EDGE ( 'NONE', *, *, #482162, .F. ) ;
#342643 = CARTESIAN_POINT ( 'NONE',  ( 3.809999999999997389, 10.88516994400000293, -43.56099999999999994 ) ) ;
#342644 = DIRECTION ( 'NONE',  ( 0.000000000000000000, -0.000000000000000000, 1.000000000000000000 ) ) ;
#342646 = ORIENTED_EDGE ( 'NONE', *, *, #751062, .F. ) ;
#342645 = CONICAL_SURFACE ( 'NONE', #431714, 3.594100000000000517, 0.7853981633974500554 ) ;
#342647 = ADVANCED_FACE ( 'NONE', ( #593685 ), #776824, .T. ) ;
#342648 =( GEOMETRIC_REPRESENTATION_CONTEXT ( 3 ) GLOBAL_UNCERTAINTY_ASSIGNED_CONTEXT ( ( #431978 ) ) GLOBAL_UNIT_ASSIGNED_CONTEXT ( ( #582720, #328705, #523053 ) ) REPRESENTATION_CONTEXT ( 'NONE', 'WORKASPACE' ) );
#342649 = CARTESIAN_POINT ( 'NONE',  ( 12.33114255904350998, -9.618094945536014961, -28.33827387724202040 ) ) ;
#342650 = EDGE_CURVE ( 'NONE', #677843, #590626, #6291, .T. ) ;
#342651 = LINE ( 'NONE', #282989, #617935 ) ;
#342652 = CARTESIAN_POINT ( 'NONE',  ( 8.813033008589131967, -3.634999999999799503, -27.38537930797332010 ) ) ;
#342653 = PLANE ( 'NONE',  #561788 ) ;
#342654 = B_SPLINE_CURVE_WITH_KNOTS ( 'NONE', 3,
 ( #571597, #202060, #254001, #496312, #138513, #739071, #436857, #619620, #444628, #687287, #15006, #511922, #313799, #627500, #623554, #194266, #82611, #679451, #130688, #567667, #205990, #26800, #317691, #448552, #146339, #388931, #134620, #377290, #86574, #269662, #754667, #373350, #70828, #555952, #559893, #500226, #257952, #742970, #198153, #583363, #217733, #273592, #661816, #38552, #98213, #635305, #419344, #587260, #359706, #158073, #706778, #345062, #698987, #464068, #400718, #102117, #42490, #601984, #341078, #30718, #575540, #785047, #519789, #213815, #515867, #702868 ),
 .UNSPECIFIED., .F., .F.,
 ( 4, 2, 2, 2, 2, 2, 2, 2, 2, 2, 2, 2, 2, 2, 2, 2, 2, 2, 2, 2, 2, 2, 2, 2, 2, 2, 2, 2, 2, 2, 2, 2, 4 ),
 ( 0.000000000000000000, 0.06250000000000000000, 0.09375000000000000000, 0.1093750000000000000, 0.1171875000000000000, 0.1210937500000000000, 0.1250000000000000000, 0.1875000000000000000, 0.2187500000000000000, 0.2343750000000000000, 0.2421875000000000000, 0.2500000000000000000, 0.3125000000000000000, 0.3437500000000000000, 0.3750000000000000000, 0.4375000000000000000, 0.4687500000000000000, 0.4843750000000000000, 0.4921875000000000000, 0.5000000000000000000, 0.5625000000000000000, 0.5937500000000000000, 0.6250000000000000000, 0.6875000000000000000, 0.7187500000000000000, 0.7500000000000000000, 0.8750000000000000000, 0.9062500000000000000, 0.9218750000000000000, 0.9296875000000000000, 0.9335937500000000000, 0.9375000000000000000, 1.000000000000000000 ),
 .UNSPECIFIED. ) ;
#342656 = DIRECTION ( 'NONE',  ( -0.000000000000000000, -0.000000000000000000, -1.000000000000000000 ) ) ;
#342655 = AXIS2_PLACEMENT_3D ( 'NONE', #362497, #604762, #59972 ) ;
#342657 = CARTESIAN_POINT ( 'NONE',  ( -12.08903974850301921, 8.689473619484239464, -27.34861698360250060 ) ) ;
#342658 = CARTESIAN_POINT ( 'NONE',  ( 10.00000000000000000, 80.00000000000000000, -11.25000000000000000 ) ) ;
#342659 = EDGE_CURVE ( 'NONE', #122356, #482098, #628287, .T. ) ;
#342660 = DIRECTION ( 'NONE',  ( 0.000000000000000000, -0.000000000000000000, 1.000000000000000000 ) ) ;
#342661 = PRESENTATION_STYLE_ASSIGNMENT (( #584952 ) ) ;
#342662 = EDGE_CURVE ( 'NONE', #295054, #765599, #653578, .T. ) ;
#342663 = DIRECTION ( 'NONE',  ( 6.011982223193869052E-17, -7.182839392720238617E-17, -1.000000000000000000 ) ) ;
#342665 = CARTESIAN_POINT ( 'NONE',  ( 11.22797416291031602, 17.92757721518986358, -9.753908201178555615 ) ) ;
#342664 = LINE ( 'NONE', #163512, #107738 ) ;
#342667 = CARTESIAN_POINT ( 'NONE',  ( 0.1744240506329056972, 19.05000000000000071, -11.03453164556962385 ) ) ;
#342666 = SURFACE_SIDE_STYLE ('',( #238940 ) ) ;
#342669 = CARTESIAN_POINT ( 'NONE',  ( 11.75431163218773456, 29.34846671805184570, -9.318664761014433751 ) ) ;
#342668 = SURFACE_SIDE_STYLE ('',( #28395 ) ) ;
#342671 =( NAMED_UNIT ( * ) PLANE_ANGLE_UNIT ( ) SI_UNIT ( $, .RADIAN. ) );
#342670 = CARTESIAN_POINT ( 'NONE',  ( -11.37775485649231655, 14.71512829595768856, 1.334969329710626873 ) ) ;
#342672 = EDGE_CURVE ( 'NONE', #762636, #389456, #273520, .T. ) ;
#342674 = SURFACE_STYLE_USAGE ( .BOTH. , #279084 ) ;
#342673 = CARTESIAN_POINT ( 'NONE',  ( -3.433878491879345241, 19.04999999999998650, -12.58789500981166221 ) ) ;
#342676 = CARTESIAN_POINT ( 'NONE',  ( 11.03342647779590102, 8.182689614201018813, -1.982329758738493153 ) ) ;
#342675 = CARTESIAN_POINT ( 'NONE',  ( 13.80695938072924100, 7.935697835217860430, -27.99547462377326568 ) ) ;
#342678 = CARTESIAN_POINT ( 'NONE',  ( -11.11812293496970483, 8.959999999999997300, -2.276683849253779979 ) ) ;
#342677 = PRESENTATION_LAYER_ASSIGNMENT (  '', '', ( #75613 ) ) ;
#342679 = CARTESIAN_POINT ( 'NONE',  ( -88.89999999999997726, 11.75269999999999904, 10.14729999999999777 ) ) ;
#342680 = SURFACE_STYLE_USAGE ( .BOTH. , #644762 ) ;
#342681 = EDGE_CURVE ( 'NONE', #82652, #475728, #760734, .T. ) ;
#342682 = EDGE_CURVE ( 'NONE', #146563, #150516, #403214, .T. ) ;
#342683 = CARTESIAN_POINT ( 'NONE',  ( 9.803698003154810436, -8.179274761753587697, -3.230793680568362802 ) ) ;
#342685 = ORIENTED_EDGE ( 'NONE', *, *, #343451, .F. ) ;
#342684 = CARTESIAN_POINT ( 'NONE',  ( 12.15716143743524036, 8.716338626795980815, -2.049931732634885151 ) ) ;
#342687 = CARTESIAN_POINT ( 'NONE',  ( 7.002431088548169313, 14.44994999999999941, -7.984677757646370111 ) ) ;
#342686 = PRESENTATION_LAYER_ASSIGNMENT (  '', '', ( #164817 ) ) ;
#342688 = ORIENTED_EDGE ( 'NONE', *, *, #326880, .F. ) ;
#342689 = CARTESIAN_POINT ( 'NONE',  ( 14.88145613590755545, 30.34695072282987738, 1.882090409941517217 ) ) ;
#342690 =( LENGTH_UNIT ( ) NAMED_UNIT ( * ) SI_UNIT ( .MILLI., .METRE. ) );
#342691 = ORIENTED_EDGE ( 'NONE', *, *, #237017, .F. ) ;
#342692 = CARTESIAN_POINT ( 'NONE',  ( 12.40836256630765533, -9.347444341704655102, -27.70701044852564721 ) ) ;
#342695 = CARTESIAN_POINT ( 'NONE',  ( -14.21534107378994882, 18.61820059206796074, 4.373833886666997905 ) ) ;
#342694 = CARTESIAN_POINT ( 'NONE',  ( -11.25333960163639802, 8.186430042638178861, -28.46034515370059026 ) ) ;
#342693 = CONICAL_SURFACE ( 'NONE', #393154, 2.552700000019475723, 0.7853981633974391752 ) ;
#342696 = LINE ( 'NONE', #211477, #296569 ) ;
#342697 = CARTESIAN_POINT ( 'NONE',  ( -12.95542293496970032, -9.619999999999999218, -28.33497422611930361 ) ) ;
#342699 = ORIENTED_EDGE ( 'NONE', *, *, #765100, .T. ) ;
#342698 = COLOUR_RGB ( '',0.8823529411764705621, 0.8392156862745098200, 0.8196078431372548767 ) ;
#342700 = CARTESIAN_POINT ( 'NONE',  ( -9.959548689494127416, 31.83648860759490873, -11.04597297215576646 ) ) ;
#342701 = UNCERTAINTY_MEASURE_WITH_UNIT (LENGTH_MEASURE( 1.000000000000000082E-05 ), #583061, 'distance_accuracy_value', 'NONE');
#342702 = CARTESIAN_POINT ( 'NONE',  ( -11.35085626830299610, -10.45999999999999908, -27.52668384925377865 ) ) ;
#342703 = CARTESIAN_POINT ( 'NONE',  ( 1.118895714852996770, -14.22653999999998753, -5.169128696586260396 ) ) ;
#342705 = VERTEX_POINT ( 'NONE', #717153 ) ;
#342704 = SURFACE_STYLE_FILL_AREA ( #592809 ) ;
#342707 = VERTEX_POINT ( 'NONE', #415021 ) ;
#342706 = CARTESIAN_POINT ( 'NONE',  ( 11.18967647779589392, -9.899999999999945288, -28.50478265914427212 ) ) ;
#342708 =( NAMED_UNIT ( * ) SI_UNIT ( $, .STERADIAN. ) SOLID_ANGLE_UNIT ( ) );
#342709 = ORIENTED_EDGE ( 'NONE', *, *, #439118, .F. ) ;
#342710 = CARTESIAN_POINT ( 'NONE',  ( -12.84744800315509927, -9.321238197802438563, -27.85000000000000142 ) ) ;
#342711 = DIRECTION ( 'NONE',  ( -0.000000000000000000, 1.000000000000000000, -0.000000000000000000 ) ) ;
#342713 = CARTESIAN_POINT ( 'NONE',  ( 21.26354255255115433, 22.55953582363740395, 27.06820409002646599 ) ) ;
#342712 = CARTESIAN_POINT ( 'NONE',  ( -13.76994812573587801, 31.47289620372110264, -5.620914052112151005 ) ) ;
#342715 = VERTEX_POINT ( 'NONE', #705399 ) ;
#342714 = COLOUR_RGB ( '',1.000000000000000000, 1.000000000000000000, 1.000000000000000000 ) ;
#342716 = CIRCLE ( 'NONE', #787064, 3.500000000000004885 ) ;
#342718 = CARTESIAN_POINT ( 'NONE',  ( 13.27605303922259239, 27.04402132553542870, -6.981896394992064714 ) ) ;
#342717 = CARTESIAN_POINT ( 'NONE',  ( 7.160000000000159126, 5.150000000000209965, -26.95000000000000284 ) ) ;
#342719 = CARTESIAN_POINT ( 'NONE',  ( 12.75859685212510009, 8.679176575165691077, -2.114551300466510408 ) ) ;
#342720 = CARTESIAN_POINT ( 'NONE',  ( 38.09999999999999432, 12.70000000000000107, 88.89999999999997726 ) ) ;
#342722 = B_SPLINE_CURVE_WITH_KNOTS ( 'NONE', 3,
 ( #40988, #187868, #418840, #239795, #673051, #291700, #422698, #732675, #124260, #665203, #355322, #430513, #735, #116440 ),
 .UNSPECIFIED., .F., .F.,
 ( 4, 2, 2, 2, 2, 2, 4 ),
 ( 0.000000000000000000, 0.5000000000000000000, 0.5312500000000000000, 0.5625000000000000000, 0.6249999999999998890, 0.7500000000000000000, 1.000000000000000000 ),
 .UNSPECIFIED. ) ;
#342721 = MECHANICAL_DESIGN_GEOMETRIC_PRESENTATION_REPRESENTATION (  '', ( #202935 ), #444208 ) ;
#342723 = ORIENTED_EDGE ( 'NONE', *, *, #728649, .T. ) ;
#342724 = PRESENTATION_LAYER_ASSIGNMENT (  '', '', ( #241051 ) ) ;
#342727 = SURFACE_SIDE_STYLE ('',( #640889 ) ) ;
#342726 = CARTESIAN_POINT ( 'NONE',  ( -14.04583202606124992, 25.16553227116942892, -4.890882516490007603 ) ) ;
#342725 = CARTESIAN_POINT ( 'NONE',  ( 9.891198003154800134, -9.353716648081071838, -27.65884633642220081 ) ) ;
#342729 = UNCERTAINTY_MEASURE_WITH_UNIT (LENGTH_MEASURE( 1.000000000000000082E-05 ), #148764, 'distance_accuracy_value', 'NONE');
#342728 = CARTESIAN_POINT ( 'NONE',  ( 10.06361574840983231, 34.26056818587100850, 27.36677795318345474 ) ) ;
#342730 = CARTESIAN_POINT ( 'NONE',  ( -12.29328133648840726, 7.821238197802503400, -28.18414828229543545 ) ) ;
#342731 = CONICAL_SURFACE ( 'NONE', #227986, 2.552699999999990865, 0.7853981633974520538 ) ;
#342733 = CARTESIAN_POINT ( 'NONE',  ( 20.90562320675754648, -18.53641061093222220, -7.395756697188001993 ) ) ;
#342732 = CIRCLE ( 'NONE', #494552, 14.00809999999999889 ) ;
#342734 = LINE ( 'NONE', #44149, #456583 ) ;
#342735 = CARTESIAN_POINT ( 'NONE',  ( 14.36888871604758755, 13.33703311130915026, 4.305258559239868887 ) ) ;
#342737 = ADVANCED_FACE ( 'NONE', ( #657510 ), #645691, .F. ) ;
#342736 = CARTESIAN_POINT ( 'NONE',  ( -0.5344827586208470427, 14.44994999999999941, -20.19913793103440014 ) ) ;
#342740 = ORIENTED_EDGE ( 'NONE', *, *, #644807, .T. ) ;
#342739 =( LENGTH_UNIT ( ) NAMED_UNIT ( * ) SI_UNIT ( .MILLI., .METRE. ) );
#342738 = CARTESIAN_POINT ( 'NONE',  ( 2.535158064098317787, 36.17303452261010221, -14.78421601979152200 ) ) ;
#342741 = EDGE_CURVE ( 'NONE', #636369, #358161, #770558, .T. ) ;
#342742 = AXIS2_PLACEMENT_3D ( 'NONE', #195350, #755742, #326546 ) ;
#342744 = EDGE_CURVE ( 'NONE', #718695, #140598, #400090, .T. ) ;
#342743 = CARTESIAN_POINT ( 'NONE',  ( 2.120689655172247612, 14.45000000000000817, -21.71637931034479863 ) ) ;
#342745 = AXIS2_PLACEMENT_3D ( 'NONE', #325661, #317873, #433161 ) ;
#342747 = CARTESIAN_POINT ( 'NONE',  ( 13.15000000000000036, -10.70300421324883189, -27.38021200711304814 ) ) ;
#342746 = CARTESIAN_POINT ( 'NONE',  ( -12.49999999999987033, 35.79999999999999716, 30.69999999999999929 ) ) ;
#342748 = CARTESIAN_POINT ( 'NONE',  ( 1.669367800003157543, 14.44999999999999929, -15.12891883254049930 ) ) ;
#342749 = CARTESIAN_POINT ( 'NONE',  ( 11.92860426826299935, -10.18535818585469954, -28.34425487625600226 ) ) ;
#342750 = VERTEX_POINT ( 'NONE', #83218 ) ;
#342751 = PRESENTATION_STYLE_ASSIGNMENT (( #768114 ) ) ;
#342754 = CARTESIAN_POINT ( 'NONE',  ( 26.49089044218161604, 8.881245853719027750, 5.180693979489011447 ) ) ;
#342753 = CARTESIAN_POINT ( 'NONE',  ( 10.59097323919879940, -7.853191556305530341, -2.408662598044980285 ) ) ;
#342752 = CARTESIAN_POINT ( 'NONE',  ( 27.93754092849791704, -0.3706844293236237209, -7.341280907472862438 ) ) ;
#342758 = CARTESIAN_POINT ( 'NONE',  ( 5.976559126658310461, 0.000000000000000000, 11.44541742009002583 ) ) ;
#342757 = CARTESIAN_POINT ( 'NONE',  ( -24.03228390539662485, -14.81799873451191729, -92.02617939298797012 ) ) ;
#342756 = CARTESIAN_POINT ( 'NONE',  ( 10.14460626830280887, -10.32178942950050704, -28.34012958541078930 ) ) ;
#342755 = DIRECTION ( 'NONE',  ( -4.841088770167898163E-15, 1.210272192541974541E-15, -1.000000000000000000 ) ) ;
#342759 = VERTEX_POINT ( 'NONE', #556559 ) ;
#342760 = FILL_AREA_STYLE_COLOUR ( '', #273946 ) ;
#342761 = EDGE_CURVE ( 'NONE', #461639, #129049, #752334, .T. ) ;
#342762 = FACE_OUTER_BOUND ( 'NONE', #214861, .T. ) ;
#342763 = MECHANICAL_DESIGN_GEOMETRIC_PRESENTATION_REPRESENTATION (  '', ( #723532 ), #787106 ) ;
#342764 = CARTESIAN_POINT ( 'NONE',  ( -13.43660000000000387, -13.36976421534682835, -2.475349601723705550 ) ) ;
#342765 = CARTESIAN_POINT ( 'NONE',  ( 14.25000000000000178, 38.30168783648703368, 5.900000000000000355 ) ) ;
#342766 = CARTESIAN_POINT ( 'NONE',  ( 11.43895626830279966, -10.17999999999999972, -27.36502577388069923 ) ) ;
#342767 = DIRECTION ( 'NONE',  ( 0.8660254037844387076, 0.000000000000000000, 0.4999999999999998890 ) ) ;
#342768 = CARTESIAN_POINT ( 'NONE',  ( -11.93496967513034512, -9.682763040494819506, -28.37716884175347332 ) ) ;
#342770 = ORIENTED_EDGE ( 'NONE', *, *, #347451, .F. ) ;
#342769 = DIRECTION ( 'NONE',  ( 0.000000000000000000, -1.000000000000000000, 0.000000000000000000 ) ) ;
#342772 = CARTESIAN_POINT ( 'NONE',  ( 27.69637752980171896, 3.681612692407127518, -3.102674835765783623 ) ) ;
#342771 =( LENGTH_UNIT ( ) NAMED_UNIT ( * ) SI_UNIT ( .MILLI., .METRE. ) );
#342773 = SURFACE_STYLE_FILL_AREA ( #704568 ) ;
#342775 = CARTESIAN_POINT ( 'NONE',  ( 10.26187293496950481, 9.035359386862374720, -27.97021556828983435 ) ) ;
#342774 = SURFACE_STYLE_FILL_AREA ( #239050 ) ;
#342777 = FILL_AREA_STYLE ('',( #640929 ) ) ;
#342776 = CARTESIAN_POINT ( 'NONE',  ( 21.54125321543885363, 20.69622841598601326, 26.84625042072061163 ) ) ;
#342778 = CARTESIAN_POINT ( 'NONE',  ( 14.30377225082761861, 13.77666661392403924, 4.075319422628569832 ) ) ;
#342779 = CARTESIAN_POINT ( 'NONE',  ( -13.48703985830769092, 20.84051171679337244, 6.269478108529915161 ) ) ;
#342780 = CARTESIAN_POINT ( 'NONE',  ( -14.80361216462417495, 13.83192768987340848, -1.434989853410478355 ) ) ;
#342781 = CARTESIAN_POINT ( 'NONE',  ( -10.66460248315806503, 29.69796959428173722, 10.36861329010182686 ) ) ;
#342783 = CARTESIAN_POINT ( 'NONE',  ( -13.20673961131507035, -7.202164003531683178, -29.64232078075660937 ) ) ;
#342782 = CARTESIAN_POINT ( 'NONE',  ( -13.57280243525903174, 18.35304479180185666, 6.081631185896437586 ) ) ;
#342784 = CARTESIAN_POINT ( 'NONE',  ( 14.50533623654293436, 15.26539999999999075, -3.286540683581192113 ) ) ;
#342786 = CARTESIAN_POINT ( 'NONE',  ( -58.30127949962700740, -4.396042580000004918, 0.7708558967109999660 ) ) ;
#342785 = CARTESIAN_POINT ( 'NONE',  ( 24.00701117564416975, -14.29362307219066608, -2.313780242249910302 ) ) ;
#342790 = CARTESIAN_POINT ( 'NONE',  ( -12.83948717628220137, 31.34014684744740364, 7.506910398946294194 ) ) ;
#342789 = CARTESIAN_POINT ( 'NONE',  ( -12.11196289958068739, -9.286038363315569200, -28.28433551277176150 ) ) ;
#342788 = LINE ( 'NONE', #521459, #390868 ) ;
#342787 = CARTESIAN_POINT ( 'NONE',  ( -59.41870632018201093, -2.516585273744002205, 8.011935065099001108 ) ) ;
#342791 = CYLINDRICAL_SURFACE ( 'NONE', #188672, 0.3583333333333285631 ) ;
#342792 = CARTESIAN_POINT ( 'NONE',  ( 11.16563960163609970, -8.928574408181409794, -2.784957008560519753 ) ) ;
#342793 = DIRECTION ( 'NONE',  ( 0.000000000000000000, -0.000000000000000000, 1.000000000000000000 ) ) ;
#342794 = EDGE_CURVE ( 'NONE', #704060, #614789, #258545, .T. ) ;
#342795 = AXIS2_PLACEMENT_3D ( 'NONE', #135440, #75598, #318497 ) ;
#342797 = CARTESIAN_POINT ( 'NONE',  ( 14.71649589445241091, 30.95376566558439890, -2.151947394469758912 ) ) ;
#342796 = CARTESIAN_POINT ( 'NONE',  ( -58.90127950000003665, -5.328800024047819051, -2.820118659999962141 ) ) ;
#342798 = CARTESIAN_POINT ( 'NONE',  ( -13.95000000000009877, -3.600000000000000089, -20.41478691109849919 ) ) ;
#342799 = LINE ( 'NONE', #346774, #752791 ) ;
#342801 = DIRECTION ( 'NONE',  ( 1.000000000000000000, 3.122502256758252154E-17, 2.775557561562891351E-17 ) ) ;
#342800 =( LENGTH_UNIT ( ) NAMED_UNIT ( * ) SI_UNIT ( .MILLI., .METRE. ) );
#342803 = CARTESIAN_POINT ( 'NONE',  ( -11.34597434434189545, -10.18000000000000682, -27.36502577388069568 ) ) ;
#342802 = CARTESIAN_POINT ( 'NONE',  ( -13.46200000000000507, 13.47474856107537100, 2.625847595949791113 ) ) ;
#342805 = CARTESIAN_POINT ( 'NONE',  ( 11.12713842074649762, -10.46000000000000618, -27.52668384925382838 ) ) ;
#342804 = CARTESIAN_POINT ( 'NONE',  ( 12.50000000000013678, 28.49999999999999645, 28.20000000000000284 ) ) ;
#342806 = CARTESIAN_POINT ( 'NONE',  ( -0.3651740956954433459, 19.04999999999999005, -10.66797326669814261 ) ) ;
#342807 = CARTESIAN_POINT ( 'NONE',  ( -12.98478960163639329, 8.400000000000027001, -28.49663230149241144 ) ) ;
#342810 = COLOUR_RGB ( '',0.7529411764705882248, 0.7529411764705882248, 0.7529411764705882248 ) ;
#342809 = DIRECTION ( 'NONE',  ( -0.000000000000000000, 1.000000000000000000, -0.000000000000000000 ) ) ;
#342808 = DIRECTION ( 'NONE',  ( -2.800898652460269870E-15, -1.000000000000000000, 0.000000000000000000 ) ) ;
#342811 = CARTESIAN_POINT ( 'NONE',  ( 10.26376892525070872, 34.23623474683548551, 27.54207121415573312 ) ) ;
#342812 = CARTESIAN_POINT ( 'NONE',  ( 11.75398994082880222, 8.684748141148670442, -2.104863132828535210 ) ) ;
#342813 = ORIENTED_EDGE ( 'NONE', *, *, #619839, .F. ) ;
#342814 = CARTESIAN_POINT ( 'NONE',  ( -11.81752293496969664, -9.339999999999964331, -27.52668384925377865 ) ) ;
#342815 = CARTESIAN_POINT ( 'NONE',  ( -12.14088909754234891, -8.853721726008172865, -2.161943529156187704 ) ) ;
#342816 = ORIENTED_EDGE ( 'NONE', *, *, #645464, .T. ) ;
#342817 = FACE_OUTER_BOUND ( 'NONE', #755469, .T. ) ;
#342818 = AXIS2_PLACEMENT_3D ( 'NONE', #362062, #59535, #496750 ) ;
#342821 = CYLINDRICAL_SURFACE ( 'NONE', #501386, 0.1999999999999987899 ) ;
#342820 =( NAMED_UNIT ( * ) PLANE_ANGLE_UNIT ( ) SI_UNIT ( $, .RADIAN. ) );
#342819 = CARTESIAN_POINT ( 'NONE',  ( -11.70085626830301528, -8.959999999999997300, -2.276683849253808845 ) ) ;
#342822 = CIRCLE ( 'NONE', #723592, 3.125000000001449507 ) ;
#342823 = ADVANCED_FACE ( 'NONE', ( #661397 ), #720379, .T. ) ;
#342824 = PRESENTATION_STYLE_ASSIGNMENT (( #394604 ) ) ;
#342826 = DIRECTION ( 'NONE',  ( 0.8660254037844387076, 0.000000000000000000, 0.4999999999999998890 ) ) ;
#342825 = LINE ( 'NONE', #696805, #697232 ) ;
#342827 = CARTESIAN_POINT ( 'NONE',  ( -12.58045308723116307, 18.68518449960421890, -8.168990772198796435 ) ) ;
#342830 = EDGE_CURVE ( 'NONE', #647369, #643872, #198748, .T. ) ;
#342829 = CARTESIAN_POINT ( 'NONE',  ( 14.10778694641232534, 29.75669211974245343, 4.709191525420385993 ) ) ;
#342828 =( LENGTH_UNIT ( ) NAMED_UNIT ( * ) SI_UNIT ( .MILLI., .METRE. ) );
#342833 = ORIENTED_EDGE ( 'NONE', *, *, #154158, .T. ) ;
#342832 = EDGE_LOOP ( 'NONE', ( #191067, #651412, #561494, #345785 ) ) ;
#342831 = CARTESIAN_POINT ( 'NONE',  ( 4.997989604479116110, 35.06499681611931152, 14.14284944947247347 ) ) ;
#342834 = PRESENTATION_LAYER_ASSIGNMENT (  '', '', ( #698676 ) ) ;
#342836 = ORIENTED_EDGE ( 'NONE', *, *, #558623, .T. ) ;
#342835 = CARTESIAN_POINT ( 'NONE',  ( 25.00000000000000000, 19.00000000000000000, -25.00000000000000000 ) ) ;
#342838 = CARTESIAN_POINT ( 'NONE',  ( -1.788758594261615320, 17.76485172175481608, 15.47602921957745004 ) ) ;
#342837 = LINE ( 'NONE', #648858, #212024 ) ;
#342841 = ORIENTED_EDGE ( 'NONE', *, *, #48937, .T. ) ;
#342840 = CARTESIAN_POINT ( 'NONE',  ( -11.74882810410215939, 7.765456679520450933, -27.85000000000000142 ) ) ;
#342839 = CARTESIAN_POINT ( 'NONE',  ( 8.529346756873920299, 6.586073375208980174, -26.95000000000000284 ) ) ;
#342842 = ORIENTED_EDGE ( 'NONE', *, *, #314878, .F. ) ;
#342843 = ORIENTED_EDGE ( 'NONE', *, *, #195593, .F. ) ;
#342844 = CARTESIAN_POINT ( 'NONE',  ( 12.17713842074649833, 7.840000000000021174, -27.52668384925382838 ) ) ;
#342845 = CARTESIAN_POINT ( 'NONE',  ( -14.13572786081700094, 26.84807300003954822, -5.018139645653758585 ) ) ;
#342846 = ORIENTED_EDGE ( 'NONE', *, *, #557705, .F. ) ;
#342847 = DIRECTION ( 'NONE',  ( 0.000000000000000000, -2.465190328815661892E-32, -1.000000000000000000 ) ) ;
#342848 = CARTESIAN_POINT ( 'NONE',  ( 15.95466167144237346, 4.618570504778992003, 17.01800000000000068 ) ) ;
#342849 = CARTESIAN_POINT ( 'NONE',  ( -10.16625029293440008, 7.672296871338342150, -2.599999999999999645 ) ) ;
#342850 = AXIS2_PLACEMENT_3D ( 'NONE', #508084, #758700, #699058 ) ;
#342852 = FILL_AREA_STYLE ('',( #577300 ) ) ;
#342851 =( GEOMETRIC_REPRESENTATION_CONTEXT ( 3 ) GLOBAL_UNCERTAINTY_ASSIGNED_CONTEXT ( ( #19919 ) ) GLOBAL_UNIT_ASSIGNED_CONTEXT ( ( #319407, #259636, #692882 ) ) REPRESENTATION_CONTEXT ( 'NONE', 'WORKASPACE' ) );
#342854 = SURFACE_SIDE_STYLE ('',( #115757 ) ) ;
#342853 = CARTESIAN_POINT ( 'NONE',  ( 10.98947589237690181, -7.836189891072126379, -2.600000000000008527 ) ) ;
#342855 = FACE_OUTER_BOUND ( 'NONE', #129342, .T. ) ;
#342857 = CARTESIAN_POINT ( 'NONE',  ( -13.37790362087549667, -8.154998241380594592, -26.09239574202111100 ) ) ;
#342856 =( NAMED_UNIT ( * ) SI_UNIT ( $, .STERADIAN. ) SOLID_ANGLE_UNIT ( ) );
#342859 = EDGE_LOOP ( 'NONE', ( #532976, #244917, #224249, #469011 ) ) ;
#342858 = AXIS2_PLACEMENT_3D ( 'NONE', #637758, #581858, #100642 ) ;
#342860 = PRESENTATION_STYLE_ASSIGNMENT (( #644947 ) ) ;
#342861 = CARTESIAN_POINT ( 'NONE',  ( 13.68151896992576333, 18.76809818037973088, -6.149474666633024889 ) ) ;
#342863 = UNCERTAINTY_MEASURE_WITH_UNIT (LENGTH_MEASURE( 1.000000000000000082E-05 ), #750635, 'distance_accuracy_value', 'NONE');
#342862 = CARTESIAN_POINT ( 'NONE',  ( -2.082800000000025964, 0.8627240077107347638, -151.1677031250000596 ) ) ;
#342864 = DIRECTION ( 'NONE',  ( 0.000000000000000000, 0.000000000000000000, -1.000000000000000000 ) ) ;
#342865 = EDGE_CURVE ( 'NONE', #751307, #248329, #496903, .T. ) ;
#342867 = ORIENTED_EDGE ( 'NONE', *, *, #728822, .F. ) ;
#342866 = CARTESIAN_POINT ( 'NONE',  ( -11.02485552428938043, -10.48065592777838084, -28.09453630913223066 ) ) ;
#342870 = CARTESIAN_POINT ( 'NONE',  ( -13.21920737506960819, 19.99142545951659145, 7.088904845309338398 ) ) ;
#342869 = CARTESIAN_POINT ( 'NONE',  ( -10.27036466982169749, -8.835920732795687016, -2.093449496138067634 ) ) ;
#342868 = CARTESIAN_POINT ( 'NONE',  ( -13.15000000000000036, -7.474999999999988987, -2.599999999999990319 ) ) ;
#342871 = CARTESIAN_POINT ( 'NONE',  ( -9.832789748503040883, 7.961173839359060089, -28.22763938651350202 ) ) ;
#342872 = PRESENTATION_LAYER_ASSIGNMENT (  '', '', ( #660108 ) ) ;
#342873 = ADVANCED_FACE ( 'NONE', ( #71439 ), #10823, .T. ) ;
#342874 = CARTESIAN_POINT ( 'NONE',  ( 11.21239255904350429, 7.976178855117440847, -3.094184266297591801 ) ) ;
#342875 = PRESENTATION_STYLE_ASSIGNMENT (( #772133 ) ) ;
#342876 = VERTEX_POINT ( 'NONE', #456933 ) ;
#342879 = CARTESIAN_POINT ( 'NONE',  ( 1.096848701319207164E-16, -7.603545310508402733E-19, 22.85999999999999943 ) ) ;
#342878 =( LENGTH_UNIT ( ) NAMED_UNIT ( * ) SI_UNIT ( .MILLI., .METRE. ) );
#342877 = CARTESIAN_POINT ( 'NONE',  ( -5.940189034887965569, -8.786365198505752261, -33.58872471100088575 ) ) ;
#342882 = CARTESIAN_POINT ( 'NONE',  ( -101.6549297211378047, 5.572956730769240252, 152.3000000000000114 ) ) ;
#342881 = CARTESIAN_POINT ( 'NONE',  ( 11.34930657253210029, 8.507701171060080725, -27.28078129577930255 ) ) ;
#342880 = DIRECTION ( 'NONE',  ( 0.7071067811865463515, -1.863111586934693180E-16, -0.7071067811865486830 ) ) ;
#342883 = DIRECTION ( 'NONE',  ( 1.000000000000000000, 6.034944784262570588E-16, 5.360107721463830008E-31 ) ) ;
#342884 = PRESENTATION_LAYER_ASSIGNMENT (  '', '', ( #444371 ) ) ;
#342885 = VERTEX_POINT ( 'NONE', #329988 ) ;
#342886 = PLANE ( 'NONE',  #65537 ) ;
#342888 = CIRCLE ( 'NONE', #12676, 0.9999999999999991118 ) ;
#342887 = FILL_AREA_STYLE ('',( #32514 ) ) ;
#342889 = CARTESIAN_POINT ( 'NONE',  ( -13.29263706737112472, 23.14546952943038960, 6.950357807527821841 ) ) ;
#342892 = MECHANICAL_DESIGN_GEOMETRIC_PRESENTATION_REPRESENTATION (  '', ( #596339 ), #647569 ) ;
#342891 = CARTESIAN_POINT ( 'NONE',  ( -11.24735426826329920, 8.506102019337731690, -28.41076691987809610 ) ) ;
#342890 = CARTESIAN_POINT ( 'NONE',  ( 8.284999999999989484, 8.424999999999835509, -33.17999999999980787 ) ) ;
#342894 = ORIENTED_EDGE ( 'NONE', *, *, #166318, .F. ) ;
#342893 = CARTESIAN_POINT ( 'NONE',  ( -86.34729999999996153, 88.90000000000001990, 0.000000000000000000 ) ) ;
#342895 = VERTEX_POINT ( 'NONE', #35246 ) ;
#342896 = CARTESIAN_POINT ( 'NONE',  ( -11.49688960163640061, 8.959999999999999076, -27.85000000000000142 ) ) ;
#342897 = CARTESIAN_POINT ( 'NONE',  ( 2.826308338500130635, 36.30618800386989875, -14.73132685219975002 ) ) ;
#342898 = DIRECTION ( 'NONE',  ( -1.000000000000000000, -0.000000000000000000, -0.000000000000000000 ) ) ;
#342899 = DIRECTION ( 'NONE',  ( 3.342508610651247698E-34, -1.000000000000000000, -3.254229924975366840E-34 ) ) ;
#342901 = CARTESIAN_POINT ( 'NONE',  ( 4.964277202566490743, 35.24151581063023997, 14.02006748644542000 ) ) ;
#342900 =( LENGTH_UNIT ( ) NAMED_UNIT ( * ) SI_UNIT ( .MILLI., .METRE. ) );
#342902 = CARTESIAN_POINT ( 'NONE',  ( 14.05119313503042022, 20.29817977271134311, 5.250140240526682156 ) ) ;
#342903 = VECTOR ( 'NONE', #764637, 1000.000000000000000 ) ;
#342906 = CARTESIAN_POINT ( 'NONE',  ( -10.03703133648840584, 9.056645971042069476, -2.475756823293548070 ) ) ;
#342905 = CARTESIAN_POINT ( 'NONE',  ( -13.64907680060778894, 31.36148128492143883, -5.908473402582163914 ) ) ;
#342904 = DIRECTION ( 'NONE',  ( -0.000000000000000000, -0.000000000000000000, -1.000000000000000000 ) ) ;
#342909 = VERTEX_POINT ( 'NONE', #278109 ) ;
#342908 = CARTESIAN_POINT ( 'NONE',  ( 16.17264973081034540, 84.79999999999999716, 29.80000000000000071 ) ) ;
#342907 = DIRECTION ( 'NONE',  ( 0.7071067811865464625, 0.000000000000000000, -0.7071067811865486830 ) ) ;
#342910 = EDGE_LOOP ( 'NONE', ( #224878, #504945, #681340, #56114 ) ) ;
#342911 = SURFACE_STYLE_USAGE ( .BOTH. , #525509 ) ;
#342913 = CIRCLE ( 'NONE', #520287, 12.44599999999999440 ) ;
#342912 = LINE ( 'NONE', #350790, #587841 ) ;
#342914 = CARTESIAN_POINT ( 'NONE',  ( -107.2973041985971179, 6.494503615540288877, 152.2999999999999261 ) ) ;
#342916 = CARTESIAN_POINT ( 'NONE',  ( -13.46336174460588708, 23.80172911452534024, 6.320129050351522615 ) ) ;
#342915 = CARTESIAN_POINT ( 'NONE',  ( 1.771466198117342961, 35.78603959192003714, 14.89502984241553030 ) ) ;
#342919 = CARTESIAN_POINT ( 'NONE',  ( 7.098554890254772154, 14.46183437974235453, 1.457486235756878079 ) ) ;
#342918 = CARTESIAN_POINT ( 'NONE',  ( -6.348934748422902175, 0.1201159421388300480, -137.9186559934474587 ) ) ;
#342917 = SURFACE_SIDE_STYLE ('',( #585203 ) ) ;
#342920 = CARTESIAN_POINT ( 'NONE',  ( 9.999372934969461113, 8.504109736069361603, -27.29976263044429885 ) ) ;
#342921 = CARTESIAN_POINT ( 'NONE',  ( -11.09175981112950460, 9.043367657139782523, -27.72826919673878976 ) ) ;
#342923 = EDGE_CURVE ( 'NONE', #202496, #416725, #150827, .T. ) ;
#342922 =( NAMED_UNIT ( * ) PLANE_ANGLE_UNIT ( ) SI_UNIT ( $, .RADIAN. ) );
#342924 =( LENGTH_UNIT ( ) NAMED_UNIT ( * ) SI_UNIT ( .MILLI., .METRE. ) );
#342926 = CARTESIAN_POINT ( 'NONE',  ( 11.43925537130800052, -10.34878704804659932, -27.51505196596110281 ) ) ;
#342925 = FILL_AREA_STYLE_COLOUR ( '', #623827 ) ;
#342927 = FILL_AREA_STYLE ('',( #283281 ) ) ;
#342928 = CARTESIAN_POINT ( 'NONE',  ( 38.82144777470513475, 37.49625990168976841, -37.48247960913125354 ) ) ;
#342929 = VERTEX_POINT ( 'NONE', #703483 ) ;
#342932 = CARTESIAN_POINT ( 'NONE',  ( 27.93274632077962139, 0.6366223813611868731, 5.412934335785080542 ) ) ;
#342931 = PRESENTATION_LAYER_ASSIGNMENT (  '', '', ( #317476 ) ) ;
#342930 = PRESENTATION_STYLE_ASSIGNMENT (( #156033 ) ) ;
#342933 = CARTESIAN_POINT ( 'NONE',  ( -6.977470297621119144, 19.04999999999999361, -10.68265398857058202 ) ) ;
#342934 = CARTESIAN_POINT ( 'NONE',  ( 6.043094155352197738, 19.04745999999999739, -15.56495571283963386 ) ) ;
#342935 = ORIENTED_EDGE ( 'NONE', *, *, #254090, .T. ) ;
#342936 = DIRECTION ( 'NONE',  ( 0.000000000000000000, -1.000000000000000000, 0.000000000000000000 ) ) ;
#342937 =( NAMED_UNIT ( * ) PLANE_ANGLE_UNIT ( ) SI_UNIT ( $, .RADIAN. ) );
#342938 = DIRECTION ( 'NONE',  ( 0.000000000000000000, 0.000000000000000000, -1.000000000000000000 ) ) ;
#342939 = CARTESIAN_POINT ( 'NONE',  ( -11.19466143743546915, -9.265456679520386984, -27.48364624310865523 ) ) ;
#342940 = LINE ( 'NONE', #772205, #77665 ) ;
#342941 =( NAMED_UNIT ( * ) SI_UNIT ( $, .STERADIAN. ) SOLID_ANGLE_UNIT ( ) );
#342943 = CARTESIAN_POINT ( 'NONE',  ( -12.59777555388689407, 7.642579353607887427, -27.88277841098169318 ) ) ;
#342942 = AXIS2_PLACEMENT_3D ( 'NONE', #188842, #670055, #662288 ) ;
#342944 = VECTOR ( 'NONE', #539734, 1000.000000000000114 ) ;
#342945 = CARTESIAN_POINT ( 'NONE',  ( 0.9734477676387703893, 2.350110802895327033, 151.6856250000000159 ) ) ;
#342947 = ADVANCED_FACE ( 'NONE', ( #154804 ), #214417, .F. ) ;
#342946 = DIRECTION ( 'NONE',  ( -1.000000000000000000, 0.000000000000000000, 0.000000000000000000 ) ) ;
#342948 = CARTESIAN_POINT ( 'NONE',  ( -11.62229816051774023, -10.47913267573932039, -27.85000000000000142 ) ) ;
#342949 = CARTESIAN_POINT ( 'NONE',  ( -10.95634314446289537, 7.832941583223460569, -2.272608670427797684 ) ) ;
#342950 = FILL_AREA_STYLE_COLOUR ( '', #667798 ) ;
#342952 = ORIENTED_EDGE ( 'NONE', *, *, #755179, .F. ) ;
#342951 = VERTEX_POINT ( 'NONE', #31318 ) ;
#342953 = PRESENTATION_LAYER_ASSIGNMENT (  '', '', ( #380966 ) ) ;
#342954 = CARTESIAN_POINT ( 'NONE',  ( 11.08695641516949770, -10.55685636210110445, -27.72571701546002032 ) ) ;
#342956 = VERTEX_POINT ( 'NONE', #524279 ) ;
#342955 = SURFACE_STYLE_USAGE ( .BOTH. , #521635 ) ;
#342958 = CARTESIAN_POINT ( 'NONE',  ( -10.66330633409688744, 7.982538554489092775, -27.47051753208187819 ) ) ;
#342957 = CARTESIAN_POINT ( 'NONE',  ( -10.16889101100860415, -10.11356995736180409, -28.46034515370062223 ) ) ;
#342961 = ORIENTED_EDGE ( 'NONE', *, *, #344391, .T. ) ;
#342960 = FILL_AREA_STYLE_COLOUR ( '', #116101 ) ;
#342959 = CARTESIAN_POINT ( 'NONE',  ( 25.94324155332213522, 10.37265647549418368, -1.946006716087621102 ) ) ;
#342964 = ORIENTED_EDGE ( 'NONE', *, *, #430029, .F. ) ;
#342963 = CARTESIAN_POINT ( 'NONE',  ( -3.596327605487906975, 14.73015923910948111, 0.7609607689625146332 ) ) ;
#342962 = AXIS2_PLACEMENT_3D ( 'NONE', #351602, #772988, #355535 ) ;
#342965 = CARTESIAN_POINT ( 'NONE',  ( 10.67847323919880331, -10.12093740104949902, -27.21859999567573141 ) ) ;
#342967 = ORIENTED_EDGE ( 'NONE', *, *, #198709, .T. ) ;
#342966 = CARTESIAN_POINT ( 'NONE',  ( 12.23866793719591683, -10.29588158048113833, -27.19661244128159083 ) ) ;
#342969 = CARTESIAN_POINT ( 'NONE',  ( 25.06874000737483499, -12.33701684686498190, -1.817881316908130929 ) ) ;
#342968 = CARTESIAN_POINT ( 'NONE',  ( 10.05307601316929933, 9.083170645202370608, -3.185899197416899753 ) ) ;
#342970 = ORIENTED_EDGE ( 'NONE', *, *, #67473, .F. ) ;
#342971 = EDGE_CURVE ( 'NONE', #517435, #289472, #341687, .T. ) ;
#342973 = CARTESIAN_POINT ( 'NONE',  ( -11.27072589237709899, -8.615023037364087699, -3.214497799270568557 ) ) ;
#342972 = CARTESIAN_POINT ( 'NONE',  ( 9.210000000000128750, -5.199999999999799449, -27.00000000000000000 ) ) ;
#342975 = ORIENTED_EDGE ( 'NONE', *, *, #317108, .T. ) ;
#342974 =( NAMED_UNIT ( * ) PLANE_ANGLE_UNIT ( ) SI_UNIT ( $, .RADIAN. ) );
#342976 = CARTESIAN_POINT ( 'NONE',  ( 5.723525816686001910, -15.16113000873049721, -12.93744640289570036 ) ) ;
#342979 = DIRECTION ( 'NONE',  ( -2.337902258728851993E-15, 1.000000000000000000, 0.000000000000000000 ) ) ;
#342978 = CARTESIAN_POINT ( 'NONE',  ( 21.42876328113375450, 17.65743417080216204, 26.98383375416758057 ) ) ;
#342977 = CARTESIAN_POINT ( 'NONE',  ( -12.99987614576745010, 25.18343661725888794, -7.225604547317419524 ) ) ;
#342983 = CARTESIAN_POINT ( 'NONE',  ( -11.33550981112950140, 8.116470791611734015, -2.108913005641712246 ) ) ;
#342982 = CARTESIAN_POINT ( 'NONE',  ( 13.20399210872751183, -13.95750552405449341, 8.426569031430418022 ) ) ;
#342981 = CARTESIAN_POINT ( 'NONE',  ( -12.54728960163640039, 8.959999999999999076, -27.85000000000000142 ) ) ;
#342980 = CARTESIAN_POINT ( 'NONE',  ( -11.56463842074680137, -8.120000000000000995, -3.084974226119279628 ) ) ;
#342985 = CARTESIAN_POINT ( 'NONE',  ( 13.55000000000000071, -9.900000000000000355, -27.85000000000000142 ) ) ;
#342984 = CARTESIAN_POINT ( 'NONE',  ( 8.443333333333471913, -4.014999999999799840, -27.49499999999999744 ) ) ;
#342987 = CARTESIAN_POINT ( 'NONE',  ( -19.05000000000000071, -15.00000000000000178, -15.00000000000000178 ) ) ;
#342986 = CARTESIAN_POINT ( 'NONE',  ( 14.99966819663527140, 26.59964174959457139, -0.1005334407767787958 ) ) ;
#342988 = CARTESIAN_POINT ( 'NONE',  ( -10.58230626830300025, -10.32446467211210006, -28.21528036099519809 ) ) ;
#342989 = VECTOR ( 'NONE', #562957, 1000.000000000000000 ) ;
#342990 = CARTESIAN_POINT ( 'NONE',  ( 11.77154665411296897, 19.64880301744025815, 9.090479555878516749 ) ) ;
#342991 = CARTESIAN_POINT ( 'NONE',  ( -111.1397053621634257, 5.518970352564111614, 152.2999999999999829 ) ) ;
#342992 = ORIENTED_EDGE ( 'NONE', *, *, #265717, .T. ) ;
#342995 = SURFACE_STYLE_USAGE ( .BOTH. , #712649 ) ;
#342994 = DIRECTION ( 'NONE',  ( -0.000000000000000000, 1.000000000000000000, -0.000000000000000000 ) ) ;
#342993 = COLOUR_RGB ( '',0.2509803921568627416, 0.2509803921568627416, 0.2509803921568627416 ) ;
#342997 = EDGE_CURVE ( 'NONE', #17187, #317056, #83079, .T. ) ;
#342996 =( BOUNDED_SURFACE ( )  B_SPLINE_SURFACE ( 3, 2, ( 
 ( #242808, #290803, #302537, #775818, #183028, #238893, #231035, #656534, #481259, #354439, #723949, #417941, #107611, #51915, #604471, #596636, #485131, #115515, #294708, #537010, #779717, #234970, #720069, #358315, #175185, #179127, #660418, #421799, #600557, #55764, #664290, #119416, #425716, #529146, #227123, #346591, #727837, #362200, #59678, #544770, #588778, #44023, #469501, #564329, #258528, #310422, #202630, #552585, #306505, #445214, #262407, #489049, #433537, #608401, #504722, #123348, #612326, #437433, #680046, #194855, #71422 ),
 ( #556540, #731754, #548671, #19485, #246705, #186970, #67520, #11633, #135199, #250657, #747459, #3772, #314400, #676097, #429631, #75356, #672142, #366084, #318257, #560459, #377853, #254600, #63574, #127277, #496886, #7705, #370013, #15559, #190913, #373931, #492947, #131257, #739644, #735724, #616302, #620181, #441318, #500807, #743533, #198729, #683905, #139082, #322164, #381731, #624144, #79240, #341670, #643761, #699574, #91084, #154785, #580009, #146944, #687871, #23396, #87157, #751372, #218324, #572205, #389522, #512524 ),
 ( #449125, #214393, #508599, #206553, #222201, #583948, #397378, #274185, #460768, #333870, #524261, #755247, #143009, #27400, #631991, #385631, #210455, #453001, #520365, #337761, #39151, #282004, #767032, #329972, #98806, #270234, #628067, #35228, #695662, #691763, #278094, #150810, #763116, #759225, #393459, #635913, #158656, #576135, #83198, #456916, #31300, #516455, #639852, #94920, #703467, #401307, #326043, #568246, #266339, #417026, #43085, #349546, #293772, #170353, #301597, #647672, #405191, #543851, #58767, #476398, #413119 ),
 ( #345656, #118491, #599617, #651618, #786591, #106647, #102708, #464653, #603546, #285933, #774854, #162527, #707346, #587831, #166432, #778798, #234026, #536079, #655600, #409170, #353490, #770917, #237948, #226145, #719138, #591776, #723031, #468552, #528196, #715229, #663368, #174270, #539946, #711279, #532113, #297689, #47009, #289860, #230083, #472501, #110611, #595690, #361289, #50959, #659490, #114559, #357384, #54860, #782694, #480328, #178169, #420883, #615372, #249730, #74450, #10704, #253657, #734802, #679099, #134257, #138180 ),
 ( #313461, #369076, #499881, #245785, #365163, #492043, #440413, #738732, #317347, #726944, #309484, #559545, #667262, #623200, #551657, #122434, #66599, #6773, #682996, #671208, #305560, #488124, #376939, #189971, #730830, #619277, #14675, #495961, #70485, #432632, #257610, #193920, #675201, #607475, #555591, #130338, #373018, #436504, #2836, #563422, #186040, #742623, #62658, #547778, #241864, #380810, #197808, #78344, #321265, #484213, #182089, #424769, #428704, #126383, #611414, #18561, #86227, #571254, #638924, #456000, #702531 ),
 ( #153847, #503803, #336850, #400373, #205660, #511583, #26445, #82268, #567324, #22483, #265403, #157748, #90141, #209535, #261490, #750439, #340742, #332957, #631053, #269316, #579092, #30379, #746528, #201716, #34292, #507671, #448204, #329019, #642808, #444289, #754329, #277162, #452078, #575195, #273246, #392523, #690840, #686939, #396465, #519471, #325128, #762173, #459860, #694743, #515523, #142110, #758276, #217385, #97884, #94029, #384714, #149898, #213475, #627147, #145998, #388579, #698641, #634960, #38214, #527239, #117570 ),
 ( #113620, #594757, #281065, #583016, #598671, #586925, #225199, #105695, #722104, #523341, #288926, #356457, #46075, #109669, #352556, #169420, #467636, #766088, #718221, #53940, #646751, #296758, #237027, #531185, #50040, #221272, #292837, #539039, #781751, #173348, #662457, #773927, #535152, #463736, #479398, #42147, #654669, #777879, #229140, #233099, #475466, #177238, #471573, #161616, #706436, #419948, #404276, #101778, #769981, #714297, #416088, #710359, #344707, #285010, #412181, #348622, #165490, #658581, #408219, #650691, #590825 ) ),
 .UNSPECIFIED., .F., .F., .F. ) 
 B_SPLINE_SURFACE_WITH_KNOTS ( ( 4, 3, 4 ),
 ( 3, 2, 2, 2, 2, 2, 2, 2, 2, 2, 2, 2, 2, 2, 2, 2, 2, 2, 2, 2, 2, 2, 2, 2, 2, 2, 2, 2, 2, 2, 3 ),
 ( 0.000000000000000000, 1.000000000000000000, 1.023662015831529937 ),
 ( 0.000000000000000000, 0.03333333333333329818, 0.06666666666666669350, 0.1000000000000000056, 0.1333333333333329984, 0.1666666666666670182, 0.2000000000000000111, 0.2333333333333330040, 0.2666666666666669960, 0.2999999999999999889, 0.3333333333333329818, 0.3666666666666669738, 0.4000000000000000222, 0.4333333333333329596, 0.4666666666666670071, 0.5000000000000000000, 0.5333333333333329929, 0.5666666666666670960, 0.5999999999999999778, 0.6333333333333330817, 0.6666666666666670737, 0.6999999999999999556, 0.7333333333333330595, 0.7666666666666670515, 0.8000000000000000444, 0.8333333333333330373, 0.8666666666666670293, 0.9000000000000000222, 0.9333333333333330151, 0.9666666666666670071, 1.000000000000000000 ),
 .UNSPECIFIED. ) 
 GEOMETRIC_REPRESENTATION_ITEM ( )  RATIONAL_B_SPLINE_SURFACE ( (
 ( 1.000000000000000000, 0.8660254037844389297, 1.000000000000000000, 0.8660254037844389297, 1.000000000000000000, 0.8660254037844389297, 1.000000000000000000, 0.8660254037844389297, 1.000000000000000000, 0.8660254037844389297, 1.000000000000000000, 0.8660254037844389297, 1.000000000000000000, 0.8660254037844389297, 1.000000000000000000, 0.8660254037844389297, 1.000000000000000000, 0.8660254037844389297, 1.000000000000000000, 0.8660254037844389297, 1.000000000000000000, 0.8660254037844389297, 1.000000000000000000, 0.8660254037844389297, 1.000000000000000000, 0.8660254037844389297, 1.000000000000000000, 0.8660254037844389297, 1.000000000000000000, 0.8660254037844389297, 1.000000000000000000, 0.8660254037844389297, 1.000000000000000000, 0.8660254037844389297, 1.000000000000000000, 0.8660254037844389297, 1.000000000000000000, 0.8660254037844389297, 1.000000000000000000, 0.8660254037844389297, 1.000000000000000000, 0.8660254037844389297, 1.000000000000000000, 0.8660254037844389297, 1.000000000000000000, 0.8660254037844389297, 1.000000000000000000, 0.8660254037844389297, 1.000000000000000000, 0.8660254037844389297, 1.000000000000000000, 0.8660254037844389297, 1.000000000000000000, 0.8660254037844389297, 1.000000000000000000, 0.8660254037844389297, 1.000000000000000000, 0.8660254037844389297, 1.000000000000000000, 0.8660254037844389297, 1.000000000000000000),
 ( 0.9375385246910999948, 0.8119321794090770261, 0.9375385246910999948, 0.8119321794090770261, 0.9375385246910999948, 0.8119321794090770261, 0.9375385246910999948, 0.8119321794090770261, 0.9375385246910999948, 0.8119321794090770261, 0.9375385246910999948, 0.8119321794090770261, 0.9375385246910999948, 0.8119321794090770261, 0.9375385246910999948, 0.8119321794090770261, 0.9375385246910999948, 0.8119321794090770261, 0.9375385246910999948, 0.8119321794090770261, 0.9375385246910999948, 0.8119321794090770261, 0.9375385246910999948, 0.8119321794090770261, 0.9375385246910999948, 0.8119321794090770261, 0.9375385246910999948, 0.8119321794090770261, 0.9375385246910999948, 0.8119321794090770261, 0.9375385246910999948, 0.8119321794090770261, 0.9375385246910999948, 0.8119321794090770261, 0.9375385246910999948, 0.8119321794090770261, 0.9375385246910999948, 0.8119321794090770261, 0.9375385246910999948, 0.8119321794090770261, 0.9375385246910999948, 0.8119321794090770261, 0.9375385246910999948, 0.8119321794090770261, 0.9375385246910999948, 0.8119321794090770261, 0.9375385246910999948, 0.8119321794090770261, 0.9375385246910999948, 0.8119321794090770261, 0.9375385246910999948, 0.8119321794090770261, 0.9375385246910999948, 0.8119321794090770261, 0.9375385246910999948, 0.8119321794090770261, 0.9375385246910999948, 0.8119321794090770261, 0.9375385246910999948, 0.8119321794090770261, 0.9375385246910999948),
 ( 0.9375385246910999948, 0.8119321794090770261, 0.9375385246910999948, 0.8119321794090770261, 0.9375385246910999948, 0.8119321794090770261, 0.9375385246910999948, 0.8119321794090770261, 0.9375385246910999948, 0.8119321794090770261, 0.9375385246910999948, 0.8119321794090770261, 0.9375385246910999948, 0.8119321794090770261, 0.9375385246910999948, 0.8119321794090770261, 0.9375385246910999948, 0.8119321794090770261, 0.9375385246910999948, 0.8119321794090770261, 0.9375385246910999948, 0.8119321794090770261, 0.9375385246910999948, 0.8119321794090770261, 0.9375385246910999948, 0.8119321794090770261, 0.9375385246910999948, 0.8119321794090770261, 0.9375385246910999948, 0.8119321794090770261, 0.9375385246910999948, 0.8119321794090770261, 0.9375385246910999948, 0.8119321794090770261, 0.9375385246910999948, 0.8119321794090770261, 0.9375385246910999948, 0.8119321794090770261, 0.9375385246910999948, 0.8119321794090770261, 0.9375385246910999948, 0.8119321794090770261, 0.9375385246910999948, 0.8119321794090770261, 0.9375385246910999948, 0.8119321794090770261, 0.9375385246910999948, 0.8119321794090770261, 0.9375385246910999948, 0.8119321794090770261, 0.9375385246910999948, 0.8119321794090770261, 0.9375385246910999948, 0.8119321794090770261, 0.9375385246910999948, 0.8119321794090770261, 0.9375385246910999948, 0.8119321794090770261, 0.9375385246910999948, 0.8119321794090770261, 0.9375385246910999948),
 ( 1.000000000000000000, 0.8660254037844389297, 1.000000000000000000, 0.8660254037844389297, 1.000000000000000000, 0.8660254037844389297, 1.000000000000000000, 0.8660254037844389297, 1.000000000000000000, 0.8660254037844389297, 1.000000000000000000, 0.8660254037844389297, 1.000000000000000000, 0.8660254037844389297, 1.000000000000000000, 0.8660254037844389297, 1.000000000000000000, 0.8660254037844389297, 1.000000000000000000, 0.8660254037844389297, 1.000000000000000000, 0.8660254037844389297, 1.000000000000000000, 0.8660254037844389297, 1.000000000000000000, 0.8660254037844389297, 1.000000000000000000, 0.8660254037844389297, 1.000000000000000000, 0.8660254037844389297, 1.000000000000000000, 0.8660254037844389297, 1.000000000000000000, 0.8660254037844389297, 1.000000000000000000, 0.8660254037844389297, 1.000000000000000000, 0.8660254037844389297, 1.000000000000000000, 0.8660254037844389297, 1.000000000000000000, 0.8660254037844389297, 1.000000000000000000, 0.8660254037844389297, 1.000000000000000000, 0.8660254037844389297, 1.000000000000000000, 0.8660254037844389297, 1.000000000000000000, 0.8660254037844389297, 1.000000000000000000, 0.8660254037844389297, 1.000000000000000000, 0.8660254037844389297, 1.000000000000000000, 0.8660254037844389297, 1.000000000000000000, 0.8660254037844389297, 1.000000000000000000, 0.8660254037844389297, 1.000000000000000000),
 ( 1.000000000000000000, 0.8660254037844389297, 1.000000000000000000, 0.8660254037844389297, 1.000000000000000000, 0.8660254037844389297, 1.000000000000000000, 0.8660254037844389297, 1.000000000000000000, 0.8660254037844389297, 1.000000000000000000, 0.8660254037844389297, 1.000000000000000000, 0.8660254037844389297, 1.000000000000000000, 0.8660254037844389297, 1.000000000000000000, 0.8660254037844389297, 1.000000000000000000, 0.8660254037844389297, 1.000000000000000000, 0.8660254037844389297, 1.000000000000000000, 0.8660254037844389297, 1.000000000000000000, 0.8660254037844389297, 1.000000000000000000, 0.8660254037844389297, 1.000000000000000000, 0.8660254037844389297, 1.000000000000000000, 0.8660254037844389297, 1.000000000000000000, 0.8660254037844389297, 1.000000000000000000, 0.8660254037844389297, 1.000000000000000000, 0.8660254037844389297, 1.000000000000000000, 0.8660254037844389297, 1.000000000000000000, 0.8660254037844389297, 1.000000000000000000, 0.8660254037844389297, 1.000000000000000000, 0.8660254037844389297, 1.000000000000000000, 0.8660254037844389297, 1.000000000000000000, 0.8660254037844389297, 1.000000000000000000, 0.8660254037844389297, 1.000000000000000000, 0.8660254037844389297, 1.000000000000000000, 0.8660254037844389297, 1.000000000000000000, 0.8660254037844389297, 1.000000000000000000, 0.8660254037844389297, 1.000000000000000000),
 ( 1.000000000000000000, 0.8660254037844389297, 1.000000000000000000, 0.8660254037844389297, 1.000000000000000000, 0.8660254037844389297, 1.000000000000000000, 0.8660254037844389297, 1.000000000000000000, 0.8660254037844389297, 1.000000000000000000, 0.8660254037844389297, 1.000000000000000000, 0.8660254037844389297, 1.000000000000000000, 0.8660254037844389297, 1.000000000000000000, 0.8660254037844389297, 1.000000000000000000, 0.8660254037844389297, 1.000000000000000000, 0.8660254037844389297, 1.000000000000000000, 0.8660254037844389297, 1.000000000000000000, 0.8660254037844389297, 1.000000000000000000, 0.8660254037844389297, 1.000000000000000000, 0.8660254037844389297, 1.000000000000000000, 0.8660254037844389297, 1.000000000000000000, 0.8660254037844389297, 1.000000000000000000, 0.8660254037844389297, 1.000000000000000000, 0.8660254037844389297, 1.000000000000000000, 0.8660254037844389297, 1.000000000000000000, 0.8660254037844389297, 1.000000000000000000, 0.8660254037844389297, 1.000000000000000000, 0.8660254037844389297, 1.000000000000000000, 0.8660254037844389297, 1.000000000000000000, 0.8660254037844389297, 1.000000000000000000, 0.8660254037844389297, 1.000000000000000000, 0.8660254037844389297, 1.000000000000000000, 0.8660254037844389297, 1.000000000000000000, 0.8660254037844389297, 1.000000000000000000, 0.8660254037844389297, 1.000000000000000000),
 ( 1.000000000000000000, 0.8660254037844389297, 1.000000000000000000, 0.8660254037844389297, 1.000000000000000000, 0.8660254037844389297, 1.000000000000000000, 0.8660254037844389297, 1.000000000000000000, 0.8660254037844389297, 1.000000000000000000, 0.8660254037844389297, 1.000000000000000000, 0.8660254037844389297, 1.000000000000000000, 0.8660254037844389297, 1.000000000000000000, 0.8660254037844389297, 1.000000000000000000, 0.8660254037844389297, 1.000000000000000000, 0.8660254037844389297, 1.000000000000000000, 0.8660254037844389297, 1.000000000000000000, 0.8660254037844389297, 1.000000000000000000, 0.8660254037844389297, 1.000000000000000000, 0.8660254037844389297, 1.000000000000000000, 0.8660254037844389297, 1.000000000000000000, 0.8660254037844389297, 1.000000000000000000, 0.8660254037844389297, 1.000000000000000000, 0.8660254037844389297, 1.000000000000000000, 0.8660254037844389297, 1.000000000000000000, 0.8660254037844389297, 1.000000000000000000, 0.8660254037844389297, 1.000000000000000000, 0.8660254037844389297, 1.000000000000000000, 0.8660254037844389297, 1.000000000000000000, 0.8660254037844389297, 1.000000000000000000, 0.8660254037844389297, 1.000000000000000000, 0.8660254037844389297, 1.000000000000000000, 0.8660254037844389297, 1.000000000000000000, 0.8660254037844389297, 1.000000000000000000, 0.8660254037844389297, 1.000000000000000000) ) ) 
 REPRESENTATION_ITEM ( '' )  SURFACE ( )  );
#342999 = CARTESIAN_POINT ( 'NONE',  ( -14.30519352904090447, 13.63851392405062235, -4.512365022544841509 ) ) ;
#342998 = CARTESIAN_POINT ( 'NONE',  ( -58.30648739652300350, -2.530588455478982368, 4.111935080000001186 ) ) ;
#343000 = CARTESIAN_POINT ( 'NONE',  ( -13.15455923753946088, 20.44002827103841113, 6.940009559620665236 ) ) ;
#343001 = VERTEX_POINT ( 'NONE', #23412 ) ;
#343002 = DIRECTION ( 'NONE',  ( -0.000000000000000000, -0.000000000000000000, 1.000000000000000000 ) ) ;
#343005 = EDGE_LOOP ( 'NONE', ( #489735, #125628, #258651, #174331 ) ) ;
#343004 = B_SPLINE_CURVE_WITH_KNOTS ( 'NONE', 3,
 ( #125153, #360085, #121203, #248491 ),
 .UNSPECIFIED., .F., .F.,
 ( 4, 4 ),
 ( 4.000000000000000000, 5.000000000000000000 ),
 .UNSPECIFIED. ) ;
#343003 = DIRECTION ( 'NONE',  ( 3.638782261100183996E-33, -1.050710766793947183E-16, 1.000000000000000000 ) ) ;
#343006 = DIRECTION ( 'NONE',  ( 0.000000000000000000, 0.000000000000000000, -1.000000000000000000 ) ) ;
#343009 = CARTESIAN_POINT ( 'NONE',  ( -58.20127949962748204, -2.420298096497002671, 3.707430047976000509 ) ) ;
#343008 = CARTESIAN_POINT ( 'NONE',  ( 20.97146272277716861, -18.46188915759077886, -7.618014098506656673 ) ) ;
#343007 =( LENGTH_UNIT ( ) NAMED_UNIT ( * ) SI_UNIT ( .MILLI., .METRE. ) );
#343010 = CARTESIAN_POINT ( 'NONE',  ( 27.64501085529898106, -4.049427209270415773, -2.522599868920500921 ) ) ;
#343011 = PRESENTATION_STYLE_ASSIGNMENT (( #517800 ) ) ;
#343012 = CARTESIAN_POINT ( 'NONE',  ( 0.9424904420113870973, 14.46199748027212983, -0.02540000000000012387 ) ) ;
#343013 = CARTESIAN_POINT ( 'NONE',  ( -9.864696610611835226, 29.58413959169885388, -11.13079639777510010 ) ) ;
#343014 = DIRECTION ( 'NONE',  ( 0.000000000000000000, -1.000000000000000000, -5.551115123125782702E-17 ) ) ;
#343016 = EDGE_CURVE ( 'NONE', #257683, #466293, #277731, .T. ) ;
#343015 = CARTESIAN_POINT ( 'NONE',  ( 6.471674090538100721, 34.69539955203384807, 27.70941514753327439 ) ) ;
#343017 = ADVANCED_FACE ( 'NONE', ( #266352, #333886 ), #699593, .T. ) ;
#343018 = ORIENTED_EDGE ( 'NONE', *, *, #371082, .F. ) ;
#343021 = CARTESIAN_POINT ( 'NONE',  ( -13.21231652942380563, -14.83850667830734693, 4.658393151503852359 ) ) ;
#343020 = CARTESIAN_POINT ( 'NONE',  ( -13.43660000000000565, 14.33947376977584476, 2.491328086754759585 ) ) ;
#343019 = DIRECTION ( 'NONE',  ( 0.000000000000000000, 1.000000000000000000, 0.000000000000000000 ) ) ;
#343022 = CARTESIAN_POINT ( 'NONE',  ( -0.5121014294399984790, 15.09455597287999495, 1.321690332975444274E-17 ) ) ;
#343023 = ORIENTED_EDGE ( 'NONE', *, *, #3549, .F. ) ;
#343026 = CARTESIAN_POINT ( 'NONE',  ( -24.40000000000000213, 81.79999999999999716, 4.799999999999999822 ) ) ;
#343025 = CARTESIAN_POINT ( 'NONE',  ( 3.842355032647531754, 0.9665608780767236397, -18.47692747147095105 ) ) ;
#343024 = CIRCLE ( 'NONE', #114016, 3.399999999999998579 ) ;
#343027 = CARTESIAN_POINT ( 'NONE',  ( -13.43660000000000565, 13.83473703963999846, 0.5366506183399996077 ) ) ;
#343029 = CARTESIAN_POINT ( 'NONE',  ( -4.043089662916231397, 0.02540000000001306490, -12.64236307814915428 ) ) ;
#343028 = CARTESIAN_POINT ( 'NONE',  ( -13.80131077512193194, 20.55803504095204914, -5.543530787490864142 ) ) ;
#343030 = CARTESIAN_POINT ( 'NONE',  ( -12.27860426826329920, -8.114641814145301169, -3.094254876256020026 ) ) ;
#343031 = CARTESIAN_POINT ( 'NONE',  ( -10.96020084837526909, 8.395589831691882665, -3.231770643118712982 ) ) ;
#343032 = CARTESIAN_POINT ( 'NONE',  ( -13.46200000000000507, 13.83621785350455369, 2.466098566408704507 ) ) ;
#343033 = CONICAL_SURFACE ( 'NONE', #203242, 3.500000000000003109, 0.7853981633974465026 ) ;
#343034 = FACE_OUTER_BOUND ( 'NONE', #653137, .T. ) ;
#343036 = CIRCLE ( 'NONE', #191943, 14.87299999999999578 ) ;
#343035 = CARTESIAN_POINT ( 'NONE',  ( 14.47276905936971403, 26.68365900530539037, 3.941950945808104123 ) ) ;
#343037 = DIRECTION ( 'NONE',  ( -1.000000000000000000, 0.000000000000000000, 0.000000000000000000 ) ) ;
#343038 = CARTESIAN_POINT ( 'NONE',  ( 21.33294193588187326, 22.33201704812797317, 26.96409220021870468 ) ) ;
#343039 = ORIENTED_EDGE ( 'NONE', *, *, #625074, .F. ) ;
#343040 = EDGE_CURVE ( 'NONE', #579837, #718597, #609907, .T. ) ;
#343041 = ORIENTED_EDGE ( 'NONE', *, *, #159652, .T. ) ;
#343042 = CARTESIAN_POINT ( 'NONE',  ( -58.30156435104563428, -8.398799556205458927, -2.611479437776193624 ) ) ;
#343043 = VERTEX_POINT ( 'NONE', #353506 ) ;
#343044 = CARTESIAN_POINT ( 'NONE',  ( -1.356321839080617098, 14.44989999999999952, -22.09568965517240358 ) ) ;
#343045 = EDGE_CURVE ( 'NONE', #85151, #52731, #285953, .T. ) ;
#343046 = CARTESIAN_POINT ( 'NONE',  ( -13.11063589284531261, 19.50626446939633141, -7.287744952400710297 ) ) ;
#343047 = FILL_AREA_STYLE ('',( #458296 ) ) ;
#343050 = CARTESIAN_POINT ( 'NONE',  ( -11.25932601316949899, -7.950000000000000178, -1.820577136593999779 ) ) ;
#343049 = CARTESIAN_POINT ( 'NONE',  ( 1.249999999999999778, -11.29999999999999893, -29.75000000000000000 ) ) ;
#343048 = CARTESIAN_POINT ( 'NONE',  ( -12.75994800315510247, -8.400000000000005684, -1.931703435409170888 ) ) ;
#343051 = PRESENTATION_STYLE_ASSIGNMENT (( #469929 ) ) ;
#343052 = ORIENTED_EDGE ( 'NONE', *, *, #457367, .T. ) ;
#343053 = VERTEX_POINT ( 'NONE', #770933 ) ;
#343055 = CARTESIAN_POINT ( 'NONE',  ( 12.57585626830280212, -10.45999999999999908, -28.17331615074622420 ) ) ;
#343054 = CARTESIAN_POINT ( 'NONE',  ( 11.82526351879180027, -10.46000000000000085, -27.85000000000000142 ) ) ;
#343056 = CARTESIAN_POINT ( 'NONE',  ( 10.61044125593796039, 6.124706154708736250, 0.000000000000000000 ) ) ;
#343057 = CARTESIAN_POINT ( 'NONE',  ( -2.984498411401952822, -1.012111051494205220E-08, 17.61871806789241290 ) ) ;
#343058 = AXIS2_PLACEMENT_3D ( 'NONE', #690183, #738065, #133584 ) ;
#343059 = CARTESIAN_POINT ( 'NONE',  ( -2.960866332793352207, 18.91300000000001091, 0.3757238069167911365 ) ) ;
#343060 = AXIS2_PLACEMENT_3D ( 'NONE', #99383, #17090, #748999 ) ;
#343061 = EDGE_CURVE ( 'NONE', #370722, #112838, #539961, .T. ) ;
#343062 = CARTESIAN_POINT ( 'NONE',  ( 8.938411668450008563, 14.44994999999999941, -13.25554089638939992 ) ) ;
#343064 = EDGE_CURVE ( 'NONE', #123471, #145884, #249557, .T. ) ;
#343063 = CARTESIAN_POINT ( 'NONE',  ( -101.1325939839583157, 7.004647435897444652, 152.3999999999999488 ) ) ;
#343065 = VERTEX_POINT ( 'NONE', #234040 ) ;
#343067 = VECTOR ( 'NONE', #628259, 1000.000000000000000 ) ;
#343066 = DIRECTION ( 'NONE',  ( 6.609384583120471830E-17, 0.9238800188630272858, -0.3826822582060115940 ) ) ;
#343071 = COLOUR_RGB ( '',0.2509803921568627416, 0.2509803921568627416, 0.2509803921568627416 ) ;
#343070 = CARTESIAN_POINT ( 'NONE',  ( 9.549213760666713569, 14.47775487629984426, 0.8495070009826082291 ) ) ;
#343069 = DIRECTION ( 'NONE',  ( 1.000000000000000000, 0.000000000000000000, 0.000000000000000000 ) ) ;
#343068 = DIRECTION ( 'NONE',  ( 0.8969200482907351279, -0.4421927486675301666, 0.000000000000000000 ) ) ;
#343072 = ORIENTED_EDGE ( 'NONE', *, *, #457964, .T. ) ;
#343074 = UNCERTAINTY_MEASURE_WITH_UNIT (LENGTH_MEASURE( 1.000000000000000082E-05 ), #763529, 'distance_accuracy_value', 'NONE');
#343073 = CARTESIAN_POINT ( 'NONE',  ( -9.310333256571903249, -16.60193647300667408, 7.401923384737787437 ) ) ;
#343075 = STYLED_ITEM ( 'NONE', ( #5928 ), #524952 ) ;
#343076 = CARTESIAN_POINT ( 'NONE',  ( -12.39552804997378033, -10.47102278948664100, -27.85000000000000142 ) ) ;
#343077 = CARTESIAN_POINT ( 'NONE',  ( 4.211719327374735755, 4.664040295451924223, 27.56416145283538199 ) ) ;
#343078 = AXIS2_PLACEMENT_3D ( 'NONE', #185458, #487531, #599050 ) ;
#343079 = CARTESIAN_POINT ( 'NONE',  ( -10.44513990586570173, 8.836339743169659755, -3.107037404117162005 ) ) ;
#343081 = DIRECTION ( 'NONE',  ( 1.000000000000000000, 0.000000000000000000, 0.000000000000000000 ) ) ;
#343080 = CARTESIAN_POINT ( 'NONE',  ( 9.750093144462610439, -8.827105796617193079, -3.096307333425698527 ) ) ;
#343082 = CARTESIAN_POINT ( 'NONE',  ( -10.34937293496969879, -10.00410973606929943, -27.29976263044429885 ) ) ;
#343084 = AXIS2_PLACEMENT_3D ( 'NONE', #159443, #342485, #274998 ) ;
#343083 = CARTESIAN_POINT ( 'NONE',  ( -12.00634314446289785, -10.46705841677650639, -27.52260867042780390 ) ) ;
#343085 = CARTESIAN_POINT ( 'NONE',  ( -14.33492589308748322, 29.36239999999997963, 3.964344667115851095 ) ) ;
#343087 = EDGE_CURVE ( 'NONE', #385455, #401004, #599631, .T. ) ;
#343086 = CARTESIAN_POINT ( 'NONE',  ( -3.596128550503812971, 14.69899109962393879, 1.951223995070122674 ) ) ;
#343089 = LINE ( 'NONE', #100228, #13549 ) ;
#343088 = CARTESIAN_POINT ( 'NONE',  ( 11.30026351879180169, -9.339999999999999858, -27.85000000000000142 ) ) ;
#343090 = DIRECTION ( 'NONE',  ( -0.000000000000000000, -0.000000000000000000, 1.000000000000000000 ) ) ;
#343093 = EDGE_LOOP ( 'NONE', ( #225730, #596144 ) ) ;
#343092 = CYLINDRICAL_SURFACE ( 'NONE', #613377, 0.9687479225042178177 ) ;
#343091 = DIRECTION ( 'NONE',  ( -2.478176394252584099E-15, -1.000000000000000000, 0.000000000000000000 ) ) ;
#343094 = EDGE_LOOP ( 'NONE', ( #663058, #39806 ) ) ;
#343095 = CARTESIAN_POINT ( 'NONE',  ( -58.25985814339000513, -6.778709237791005648, -2.722488247062179401 ) ) ;
#343096 = EDGE_LOOP ( 'NONE', ( #303070, #638685, #145093, #570608 ) ) ;
#343100 = CARTESIAN_POINT ( 'NONE',  ( 3.904108620744682678, 0.8787138018674218731, -2.304100884804106020 ) ) ;
#343099 = CARTESIAN_POINT ( 'NONE',  ( -2.159066262383579904, -13.65011853516119444, -0.02539999999999845506 ) ) ;
#343098 = CARTESIAN_POINT ( 'NONE',  ( -28.89999999999999503, 0.000000000000000000, 6.750000000000038192 ) ) ;
#343097 = PLANE ( 'NONE',  #156808 ) ;
#343102 = CARTESIAN_POINT ( 'NONE',  ( -11.52123525581088970, 8.679912749861406596, -3.084823104446269948 ) ) ;
#343101 = CARTESIAN_POINT ( 'NONE',  ( 12.79997722486242218, 26.61143047111118065, 7.574115006335974343 ) ) ;
#343104 = CARTESIAN_POINT ( 'NONE',  ( -14.86918002791444060, 26.71148860766018629, -0.3372280021195898092 ) ) ;
#343103 = VECTOR ( 'NONE', #64294, 1000.000000000000000 ) ;
#343105 = DIRECTION ( 'NONE',  ( 0.000000000000000000, -0.000000000000000000, -1.000000000000000000 ) ) ;
#343107 = VERTEX_POINT ( 'NONE', #297703 ) ;
#343106 = AXIS2_PLACEMENT_3D ( 'NONE', #614633, #248998, #554872 ) ;
#343109 = MECHANICAL_DESIGN_GEOMETRIC_PRESENTATION_REPRESENTATION (  '', ( #61799 ), #214083 ) ;
#343108 =( NAMED_UNIT ( * ) SI_UNIT ( $, .STERADIAN. ) SOLID_ANGLE_UNIT ( ) );
#343111 = EDGE_CURVE ( 'NONE', #108649, #428204, #732522, .T. ) ;
#343110 = CIRCLE ( 'NONE', #533574, 15.23999999999999844 ) ;
#343112 = CARTESIAN_POINT ( 'NONE',  ( 13.01355626830279988, 8.680822618447249894, -3.084498356001769803 ) ) ;
#343114 = ORIENTED_EDGE ( 'NONE', *, *, #195701, .T. ) ;
#343113 = ORIENTED_EDGE ( 'NONE', *, *, #702845, .T. ) ;
#343115 = CARTESIAN_POINT ( 'NONE',  ( 7.606267958062144174, 1.367449990047342467E-14, -10.96070078134668435 ) ) ;
#343116 = CARTESIAN_POINT ( 'NONE',  ( -13.65000000000000036, -11.24949934112849981, -0.2880000000000000338 ) ) ;
#343119 = SURFACE_STYLE_USAGE ( .BOTH. , #649150 ) ;
#343118 = CARTESIAN_POINT ( 'NONE',  ( 12.89999999999999858, 2.003999944000006028, -19.05000000000000426 ) ) ;
#343117 = SURFACE_SIDE_STYLE ('',( #24832 ) ) ;
#343120 = EDGE_LOOP ( 'NONE', ( #725969, #694056, #693916, #583325 ) ) ;
#343121 = PRESENTATION_LAYER_ASSIGNMENT (  '', '', ( #698950 ) ) ;
#343122 = VECTOR ( 'NONE', #484684, 1000.000000000000114 ) ;
#343123 =( NAMED_UNIT ( * ) SI_UNIT ( $, .STERADIAN. ) SOLID_ANGLE_UNIT ( ) );
#343124 = CARTESIAN_POINT ( 'NONE',  ( 13.55301973927532444, 26.44419806740486578, -6.125503906203185522 ) ) ;
#343125 = VECTOR ( 'NONE', #362873, 1000.000000000000000 ) ;
#343127 = EDGE_CURVE ( 'NONE', #466014, #686346, #743426, .T. ) ;
#343126 = SURFACE_STYLE_USAGE ( .BOTH. , #470005 ) ;
#343129 = PRESENTATION_LAYER_ASSIGNMENT (  '', '', ( #685912 ) ) ;
#343128 = CARTESIAN_POINT ( 'NONE',  ( 13.90692358338613133, 18.86245992573216057, -5.621172079439914704 ) ) ;
#343132 = ORIENTED_EDGE ( 'NONE', *, *, #661460, .F. ) ;
#343131 = EDGE_CURVE ( 'NONE', #360577, #616526, #667355, .T. ) ;
#343130 = COLOUR_RGB ( '',0.000000000000000000, 0.5019607843137254832, 0.000000000000000000 ) ;
#343133 = ADVANCED_FACE ( 'NONE', ( #715246 ), #58781, .T. ) ;
#343135 = FILL_AREA_STYLE_COLOUR ( '', #185039 ) ;
#343134 = PRESENTATION_STYLE_ASSIGNMENT (( #581463 ) ) ;
#343136 = SURFACE_SIDE_STYLE ('',( #231540 ) ) ;
#343138 = CARTESIAN_POINT ( 'NONE',  ( -8.511231774817984430, 21.41703330518660664, 27.67597035742947753 ) ) ;
#343137 = CARTESIAN_POINT ( 'NONE',  ( -10.76619800315509856, -9.353716648081080720, -28.04115366357769901 ) ) ;
#343139 = FILL_AREA_STYLE_COLOUR ( '', #344155 ) ;
#343140 = CARTESIAN_POINT ( 'NONE',  ( 4.717179838936114145, 14.44999999999998863, -8.543024605512581360 ) ) ;
#343141 = MECHANICAL_DESIGN_GEOMETRIC_PRESENTATION_REPRESENTATION (  '', ( #787472 ), #178331 ) ;
#343143 = ADVANCED_FACE ( 'NONE', ( #276738 ), #450883, .F. ) ;
#343142 = CARTESIAN_POINT ( 'NONE',  ( -14.07045588944872527, 20.42404504820118305, -4.819587624292175576 ) ) ;
#343145 = DIRECTION ( 'NONE',  ( -0.000000000000000000, -0.000000000000000000, 1.000000000000000000 ) ) ;
#343144 = CARTESIAN_POINT ( 'NONE',  ( 11.00901328629098508, 8.680001445214763578, -27.36502327069537799 ) ) ;
#343146 = DIRECTION ( 'NONE',  ( -2.775557561562891351E-17, 1.387778780783015694E-17, 1.000000000000000000 ) ) ;
#343150 = SURFACE_STYLE_FILL_AREA ( #32760 ) ;
#343149 = PLANE ( 'NONE',  #681267 ) ;
#343148 = CARTESIAN_POINT ( 'NONE',  ( -6.138670634950508465, -1.624583551881631616, -138.8824353474712154 ) ) ;
#343147 = CARTESIAN_POINT ( 'NONE',  ( -10.51818760159659583, -9.470139048517987490, -28.34950889045190436 ) ) ;
#343152 = CARTESIAN_POINT ( 'NONE',  ( 14.89213468770371485, 31.14179163961036778, 1.795640399214627703 ) ) ;
#343151 = STYLED_ITEM ( 'NONE', ( #514739 ), #483848 ) ;
#343153 = CARTESIAN_POINT ( 'NONE',  ( -10.16239255904379846, 8.824659186055912485, -28.34346431239152508 ) ) ;
#343154 = EDGE_CURVE ( 'NONE', #362423, #181717, #382212, .T. ) ;
#343155 = CARTESIAN_POINT ( 'NONE',  ( 12.49649066948099119, 18.69065696779795260, 8.064988427912700431 ) ) ;
#343156 = CARTESIAN_POINT ( 'NONE',  ( -0.1891462061301353859, -14.30859990832815676, -0.02539999999999864588 ) ) ;
#343157 = CARTESIAN_POINT ( 'NONE',  ( -2.716869580432849318, -13.81145891112071133, -0.02539999999999838221 ) ) ;
#343158 = AXIS2_PLACEMENT_3D ( 'NONE', #392077, #753901, #384262 ) ;
#343160 = EDGE_LOOP ( 'NONE', ( #393308, #410679, #541081, #398518 ) ) ;
#343159 = CARTESIAN_POINT ( 'NONE',  ( 21.29102334607444647, 22.41833244782587187, 27.35824364627122662 ) ) ;
#343161 = AXIS2_PLACEMENT_3D ( 'NONE', #508649, #751419, #27450 ) ;
#343162 =( LENGTH_UNIT ( ) NAMED_UNIT ( * ) SI_UNIT ( .MILLI., .METRE. ) );
#343163 = AXIS2_PLACEMENT_3D ( 'NONE', #549482, #4586, #68342 ) ;
#343164 = VECTOR ( 'NONE', #179350, 1000.000000000000114 ) ;
#343166 = B_SPLINE_CURVE_WITH_KNOTS ( 'NONE', 3,
 ( #159010, #79599, #270613, #449481 ),
 .UNSPECIFIED., .F., .F.,
 ( 4, 4 ),
 ( 0.000000000000000000, 1.000000000000000000 ),
 .UNSPECIFIED. ) ;
#343165 = CARTESIAN_POINT ( 'NONE',  ( 10.15362308183610374, -9.679204040819174182, -28.48099578848699309 ) ) ;
#343167 = CARTESIAN_POINT ( 'NONE',  ( -59.15346165169503223, -4.498800024047818091, 0.9614090368970256151 ) ) ;
#343168 = CARTESIAN_POINT ( 'NONE',  ( -12.42514101100860913, -8.400000000000007461, -1.953367698507618044 ) ) ;
#343169 = CARTESIAN_POINT ( 'NONE',  ( 14.84646611885510303, 13.17874177215188780, -2.140664331857601521 ) ) ;
#343170 = EDGE_LOOP ( 'NONE', ( #638180, #202857, #19811, #154883 ) ) ;
#343173 = CARTESIAN_POINT ( 'NONE',  ( 10.94891503649447273, 8.264585249671915435, -28.46934415496991022 ) ) ;
#343172 = AXIS2_PLACEMENT_3D ( 'NONE', #164392, #649584, #243747 ) ;
#343171 = CARTESIAN_POINT ( 'NONE',  ( 2.743270954576228604, -13.20734233723266726, -0.02539999999999903099 ) ) ;
#343176 = CARTESIAN_POINT ( 'NONE',  ( 10.96680767767500697, 8.960000000000025722, -27.52668384925382483 ) ) ;
#343175 = CARTESIAN_POINT ( 'NONE',  ( 2.700202564819992546, 36.16609057028438201, -14.62583803168555185 ) ) ;
#343174 = CARTESIAN_POINT ( 'NONE',  ( 21.45968095595143055, 21.30424312115902197, 27.03400411280282256 ) ) ;
#343181 = VERTEX_POINT ( 'NONE', #83708 ) ;
#343180 = CARTESIAN_POINT ( 'NONE',  ( -10.77348682337314756, -15.41959529048997091, 7.676449377363452342 ) ) ;
#343179 = CARTESIAN_POINT ( 'NONE',  ( -1.449942359407972114, 14.73565881327154514, 0.5509405049236135721 ) ) ;
#343178 = FACE_OUTER_BOUND ( 'NONE', #764930, .T. ) ;
#343177 = CARTESIAN_POINT ( 'NONE',  ( -11.44466980795373878, -8.072064002062420585, -2.136932115717978142 ) ) ;
#343182 = PLANE ( 'NONE',  #413078 ) ;
#343183 = VERTEX_POINT ( 'NONE', #191399 ) ;
#343184 = CARTESIAN_POINT ( 'NONE',  ( -10.61790956139906150, 29.73631965642114849, 10.59572749582880036 ) ) ;
#343185 = CARTESIAN_POINT ( 'NONE',  ( -11.13687293496970732, 9.035359386862342745, -2.479784431710181369 ) ) ;
#343186 = EDGE_CURVE ( 'NONE', #668863, #53784, #680538, .T. ) ;
#343188 = VERTEX_POINT ( 'NONE', #266817 ) ;
#343187 = CARTESIAN_POINT ( 'NONE',  ( -58.10127950000000396, 2.374996519999995392, -6.375001220000000579 ) ) ;
#343189 = CARTESIAN_POINT ( 'NONE',  ( 8.355000000000149640, -0.1499999999998010147, -27.57499999999999929 ) ) ;
#343191 = VERTEX_POINT ( 'NONE', #318743 ) ;
#343190 = FILL_AREA_STYLE_COLOUR ( '', #428164 ) ;
#343192 = ORIENTED_EDGE ( 'NONE', *, *, #509557, .F. ) ;
#343193 = CYLINDRICAL_SURFACE ( 'NONE', #762213, 0.5600000000000014966 ) ;
#343195 = EDGE_LOOP ( 'NONE', ( #566641, #405893, #130177, #371416, #407104, #32956 ) ) ;
#343194 = ORIENTED_EDGE ( 'NONE', *, *, #71562, .F. ) ;
#343197 = CARTESIAN_POINT ( 'NONE',  ( -13.51984263127532593, 31.50324306117219919, -6.198392811875740094 ) ) ;
#343196 = CARTESIAN_POINT ( 'NONE',  ( -14.98482524519311454, 24.29844813380590196, -0.6746361830365515955 ) ) ;
#343198 = AXIS2_PLACEMENT_3D ( 'NONE', #411702, #132815, #13208 ) ;
#343202 = VERTEX_POINT ( 'NONE', #568742 ) ;
#343201 = PRESENTATION_LAYER_ASSIGNMENT (  '', '', ( #419785 ) ) ;
#343200 = FACE_OUTER_BOUND ( 'NONE', #781834, .T. ) ;
#343199 = CARTESIAN_POINT ( 'NONE',  ( 25.89798886630740071, 60.86883655000000459, -22.73449111643442322 ) ) ;
#343203 = VERTEX_POINT ( 'NONE', #744021 ) ;
#343204 = CARTESIAN_POINT ( 'NONE',  ( 12.70000000000000284, 63.50000000000001421, 7.500000000000000000 ) ) ;
#343205 = EDGE_CURVE ( 'NONE', #582729, #257315, #353894, .T. ) ;
#343206 = CARTESIAN_POINT ( 'NONE',  ( -11.46597323919900013, 8.946808443694449053, -2.791337401955000352 ) ) ;
#343209 = ORIENTED_EDGE ( 'NONE', *, *, #593407, .T. ) ;
#343208 = B_SPLINE_CURVE_WITH_KNOTS ( 'NONE', 3,
 ( #361944, #111291, #660162, #604224, #234707, #600299, #477077, #238630, #182770, #596384, #656273 ),
 .UNSPECIFIED., .F., .F.,
 ( 4, 1, 1, 1, 1, 1, 1, 1, 4 ),
 ( 0.000000000000000000, 0.1287306458086500682, 0.2518028896462168320, 0.3725751478408965145, 0.4944483964160994449, 0.6172039749558406729, 0.7401347798190444083, 0.8668266988930766193, 1.000000000000000000 ),
 .UNSPECIFIED. ) ;
#343207 = VECTOR ( 'NONE', #437260, 1000.000000000000000 ) ;
#343210 = EDGE_CURVE ( 'NONE', #585470, #382209, #262900, .T. ) ;
#343212 = CARTESIAN_POINT ( 'NONE',  ( 11.62244800315479942, -7.821238197802459879, -2.600000000000000089 ) ) ;
#343211 = CARTESIAN_POINT ( 'NONE',  ( -12.29421303305313096, 20.43018971877204848, -8.593744710911073170 ) ) ;
#343213 = LINE ( 'NONE', #32816, #225051 ) ;
#343214 = CARTESIAN_POINT ( 'NONE',  ( 10.96921351879180229, 8.928259767230921184, -2.414146244791440132 ) ) ;
#343215 = ORIENTED_EDGE ( 'NONE', *, *, #766758, .F. ) ;
#343216 = EDGE_CURVE ( 'NONE', #312081, #110544, #410164, .T. ) ;
#343218 = B_SPLINE_CURVE_WITH_KNOTS ( 'NONE', 3,
 ( #718743, #173873, #110207, #364761, #595296, #349151, #237552, #778400, #651227, #118096, #666864 ),
 .UNSPECIFIED., .F., .F.,
 ( 4, 2, 1, 2, 2, 4 ),
 ( 0.000000000000000000, 0.2499999999999586997, 0.3750000000000521805, 0.4375000000000549560, 0.5000000000000577316, 1.000000000000000000 ),
 .UNSPECIFIED. ) ;
#343217 = DIRECTION ( 'NONE',  ( -3.176351413027986526E-17, 0.7372773942657854240, 0.6755901449138030923 ) ) ;
#343219 = FILL_AREA_STYLE ('',( #653181 ) ) ;
#343220 = UNCERTAINTY_MEASURE_WITH_UNIT (LENGTH_MEASURE( 1.000000000000000082E-05 ), #115070, 'distance_accuracy_value', 'NONE');
#343222 = CARTESIAN_POINT ( 'NONE',  ( 46.12210032924031822, 38.39507030843922308, -15.86235460568942024 ) ) ;
#343221 = CARTESIAN_POINT ( 'NONE',  ( -4.212315170788990315, -5.762682946215520019, -31.52862162376100130 ) ) ;
#343225 = ORIENTED_EDGE ( 'NONE', *, *, #112573, .T. ) ;
#343224 = DIRECTION ( 'NONE',  ( 0.6977904598416777571, 0.000000000000000000, 0.7163019434246563621 ) ) ;
#343223 = DIRECTION ( 'NONE',  ( 0.000000000000000000, 0.000000000000000000, 1.000000000000000000 ) ) ;
#343226 = LINE ( 'NONE', #32828, #682647 ) ;
#343227 = ORIENTED_EDGE ( 'NONE', *, *, #694416, .T. ) ;
#343228 = CARTESIAN_POINT ( 'NONE',  ( 13.38471146739779982, 24.61285450034180045, 6.771258921613919846 ) ) ;
#343229 = DIRECTION ( 'NONE',  ( -1.000000000000000000, -3.259387222699660009E-16, -1.230712578331597902E-16 ) ) ;
#343230 = CARTESIAN_POINT ( 'NONE',  ( -17.01799999962662824, -4.700796010842013040, 11.97946511215079290 ) ) ;
#343231 = TOROIDAL_SURFACE ( 'NONE', #254082, 0.7800000000000000266, 0.08000000000000000167 ) ;
#343232 = VERTEX_POINT ( 'NONE', #251137 ) ;
#343234 = ORIENTED_EDGE ( 'NONE', *, *, #220423, .F. ) ;
#343233 = DIRECTION ( 'NONE',  ( 0.000000000000000000, 0.000000000000000000, 1.000000000000000000 ) ) ;
#343235 = CARTESIAN_POINT ( 'NONE',  ( -9.935557677675252108, -10.32178942950050704, -27.35987041458921354 ) ) ;
#343236 = CARTESIAN_POINT ( 'NONE',  ( -12.49999999999998579, -3.693063650028749478E-16, 131.5000000000000568 ) ) ;
#343238 = DIRECTION ( 'NONE',  ( 0.000000000000000000, -1.000000000000000000, 0.000000000000000000 ) ) ;
#343237 = CARTESIAN_POINT ( 'NONE',  ( -11.81771236715469797, -8.058517268511122822, -2.143277219736920536 ) ) ;
#343241 = B_SPLINE_CURVE_WITH_KNOTS ( 'NONE', 3,
 ( #272949, #340449, #586648, #157466 ),
 .UNSPECIFIED., .F., .F.,
 ( 4, 4 ),
 ( 0.000000000000000000, 1.000000000000000000 ),
 .UNSPECIFIED. ) ;
#343240 = CARTESIAN_POINT ( 'NONE',  ( -14.38599573619392658, 29.44786910639669131, 4.247720202294174463 ) ) ;
#343239 = CARTESIAN_POINT ( 'NONE',  ( -12.70000000000000107, 35.79999999999999716, 19.92279999999999873 ) ) ;
#343242 = PRESENTATION_LAYER_ASSIGNMENT (  '', '', ( #533134 ) ) ;
#343243 = CARTESIAN_POINT ( 'NONE',  ( 10.55313960163610609, -8.186430042638153992, -3.210345153700601806 ) ) ;
#343245 = DIRECTION ( 'NONE',  ( 2.062563639480184956E-16, 0.3420201433256699897, -0.9396926207859079838 ) ) ;
#343244 = CARTESIAN_POINT ( 'NONE',  ( -13.88196525740684706, 29.66876641613140819, -5.682525363742510827 ) ) ;
#343246 = DIRECTION ( 'NONE',  ( 0.000000000000000000, 0.000000000000000000, 1.000000000000000000 ) ) ;
#343248 = CARTESIAN_POINT ( 'NONE',  ( 12.07514101100829507, -8.399999999999980815, -1.953367698507631145 ) ) ;
#343247 = CARTESIAN_POINT ( 'NONE',  ( -9.891721754080116114, 7.975535327887899761, -2.965280360995160347 ) ) ;
#343249 = CARTESIAN_POINT ( 'NONE',  ( 14.16502417362068833, 26.10798239112141061, 4.934789058921075444 ) ) ;
#343251 = FILL_AREA_STYLE ('',( #52529 ) ) ;
#343250 = CARTESIAN_POINT ( 'NONE',  ( -4.566368641459254363, 14.43070577020085210, 2.646239874205508880 ) ) ;
#343252 = CARTESIAN_POINT ( 'NONE',  ( 12.75145626830279255, -7.839999999999976765, -2.276683849253819947 ) ) ;
#343253 = CARTESIAN_POINT ( 'NONE',  ( -14.18868395227691970, 15.26539999999999075, -4.459526511009800132 ) ) ;
#343254 = SHAPE_DEFINITION_REPRESENTATION ( #212768, #181303 ) ;
#343255 = PRESENTATION_STYLE_ASSIGNMENT (( #402877 ) ) ;
#343257 = LINE ( 'NONE', #593347, #102432 ) ;
#343256 = DIRECTION ( 'NONE',  ( 0.000000000000000000, 0.000000000000000000, 1.000000000000000000 ) ) ;
#343258 = CARTESIAN_POINT ( 'NONE',  ( -14.13850568948409858, -5.402019109495779681, -5.217390020860420030 ) ) ;
#343259 = DIRECTION ( 'NONE',  ( 1.000000000000000000, 0.000000000000000000, 0.000000000000000000 ) ) ;
#343260 = CARTESIAN_POINT ( 'NONE',  ( 12.03078133648810066, 8.688529888882548846, -2.098287206756349832 ) ) ;
#343261 = EDGE_CURVE ( 'NONE', #546252, #409760, #497381, .T. ) ;
#343263 = CARTESIAN_POINT ( 'NONE',  ( -9.890973239199009726, -10.44680844369440109, -27.65866259804499805 ) ) ;
#343262 = CARTESIAN_POINT ( 'NONE',  ( -11.58478960163638583, -8.400000000000005684, -3.246632301492379025 ) ) ;
#343264 = CARTESIAN_POINT ( 'NONE',  ( 10.73680657253210136, 7.742722855780798774, -27.72563739979291242 ) ) ;
#343267 = SURFACE_STYLE_FILL_AREA ( #406785 ) ;
#343266 = CARTESIAN_POINT ( 'NONE',  ( 6.541937393697619285, 34.72061824466696578, 26.62419642551742172 ) ) ;
#343265 = CARTESIAN_POINT ( 'NONE',  ( -10.54999999999999893, -7.792231817524885251, -2.682789800823181636 ) ) ;
#343270 = SURFACE_STYLE_USAGE ( .BOTH. , #84799 ) ;
#343269 = CARTESIAN_POINT ( 'NONE',  ( -10.97036466982169856, -8.835920732795687016, -2.093449496138067634 ) ) ;
#343268 = FACE_OUTER_BOUND ( 'NONE', #166834, .T. ) ;
#343271 = ADVANCED_FACE ( 'NONE', ( #505209 ), #620670, .T. ) ;
#343272 =( NAMED_UNIT ( * ) PLANE_ANGLE_UNIT ( ) SI_UNIT ( $, .RADIAN. ) );
#343274 = PRESENTATION_LAYER_ASSIGNMENT (  '', '', ( #584243 ) ) ;
#343273 = CARTESIAN_POINT ( 'NONE',  ( -14.34999999999999964, 8.400000000000000355, -27.85000000000000142 ) ) ;
#343276 = FACE_OUTER_BOUND ( 'NONE', #37903, .T. ) ;
#343275 = CARTESIAN_POINT ( 'NONE',  ( 7.888609052210118054E-28, 8.638037853680253053E-14, 9.047049789288330146 ) ) ;
#343277 = CARTESIAN_POINT ( 'NONE',  ( -9.661816046092287280, -15.65972970120266972, 9.358366418332211722 ) ) ;
#343278 = VECTOR ( 'NONE', #640591, 1000.000000000000114 ) ;
#343279 = CARTESIAN_POINT ( 'NONE',  ( 0.2241379310343240006, 14.44994999999999941, -20.38879310344820084 ) ) ;
#343280 = CARTESIAN_POINT ( 'NONE',  ( -11.03963842074678681, -8.680000000000005045, -2.115025773880710336 ) ) ;
#343281 = LINE ( 'NONE', #223802, #388058 ) ;
#343283 = ADVANCED_FACE ( 'NONE', ( #740121 ), #676579, .F. ) ;
#343282 = PRESENTATION_LAYER_ASSIGNMENT (  '', '', ( #596745 ) ) ;
#343285 = ORIENTED_EDGE ( 'NONE', *, *, #614196, .T. ) ;
#343284 = B_SPLINE_CURVE_WITH_KNOTS ( 'NONE', 3,
 ( #65739, #308650, #248872, #491193 ),
 .UNSPECIFIED., .F., .F.,
 ( 4, 4 ),
 ( 0.000000000000000000, 1.000000000000000000 ),
 .UNSPECIFIED. ) ;
#343286 = CARTESIAN_POINT ( 'NONE',  ( 14.78898032377226635, 13.22409583157480029, 2.507347066058596585 ) ) ;
#343288 = MECHANICAL_DESIGN_GEOMETRIC_PRESENTATION_REPRESENTATION (  '', ( #355836 ), #114285 ) ;
#343287 = CARTESIAN_POINT ( 'NONE',  ( -10.15234685212540100, -9.795890263930619568, -28.40023736955570044 ) ) ;
#343289 = CARTESIAN_POINT ( 'NONE',  ( 3.113683646466164134, 0.1830352069679032911, -14.84619037126756247 ) ) ;
#343290 = CARTESIAN_POINT ( 'NONE',  ( 12.03078133648810066, 8.688529888882548846, -2.098287206756349832 ) ) ;
#343292 = ORIENTED_EDGE ( 'NONE', *, *, #295612, .T. ) ;
#343291 = CARTESIAN_POINT ( 'NONE',  ( -10.61127293496969770, -9.035359386862342745, -2.720215568289781949 ) ) ;
#343294 = CARTESIAN_POINT ( 'NONE',  ( -120.4121612300295823, 11.78243599802263475, 152.2999999999999829 ) ) ;
#343293 = CARTESIAN_POINT ( 'NONE',  ( 2.673123863394974542, -7.876650166992656743, -0.000000000000000000 ) ) ;
#343296 = CARTESIAN_POINT ( 'NONE',  ( 10.52417293496950101, 8.295890263930690622, -28.40023736955570044 ) ) ;
#343295 = CARTESIAN_POINT ( 'NONE',  ( -14.64134932663796818, 15.26539999999999075, 2.614769377088116187 ) ) ;
#343297 = CARTESIAN_POINT ( 'NONE',  ( -9.983426477796184528, 8.616261860522584470, -27.23196186331307089 ) ) ;
#343300 = CARTESIAN_POINT ( 'NONE',  ( 12.21496288837299993, 29.98264583228589686, -8.706017121030438233 ) ) ;
#343299 = DIRECTION ( 'NONE',  ( 0.9961946980917455452, -0.08715574274765813811, 1.074277470611364221E-33 ) ) ;
#343298 = PLANE ( 'NONE',  #453738 ) ;
#343301 = DIRECTION ( 'NONE',  ( 0.8949136579479042286, 0.000000000000000000, 0.4462393358034467683 ) ) ;
#343302 =( NAMED_UNIT ( * ) PLANE_ANGLE_UNIT ( ) SI_UNIT ( $, .RADIAN. ) );
#343303 = FACE_OUTER_BOUND ( 'NONE', #481628, .T. ) ;
#343305 = CARTESIAN_POINT ( 'NONE',  ( 11.76693018545849867, 8.119177381552729500, -2.115501643998220160 ) ) ;
#343304 = STYLED_ITEM ( 'NONE', ( #414068 ), #660131 ) ;
#343307 = UNCERTAINTY_MEASURE_WITH_UNIT (LENGTH_MEASURE( 1.000000000000000082E-05 ), #73160, 'distance_accuracy_value', 'NONE');
#343306 = CIRCLE ( 'NONE', #342745, 15.11299999999999955 ) ;
#343310 = ORIENTED_EDGE ( 'NONE', *, *, #427638, .F. ) ;
#343309 = CARTESIAN_POINT ( 'NONE',  ( -13.49206417855980256, 27.09562037875788576, -6.554720856176659893 ) ) ;
#343308 = FACE_BOUND ( 'NONE', #437666, .T. ) ;
#343315 = VERTEX_POINT ( 'NONE', #274682 ) ;
#343314 = ADVANCED_FACE ( 'NONE', ( #755738 ), #405687, .F. ) ;
#343313 =( NAMED_UNIT ( * ) SI_UNIT ( $, .STERADIAN. ) SOLID_ANGLE_UNIT ( ) );
#343312 = CARTESIAN_POINT ( 'NONE',  ( -13.43660000000000387, -13.51380836976436228, -2.652932509562990315 ) ) ;
#343311 = CARTESIAN_POINT ( 'NONE',  ( 11.30985821887450093, 7.976086045270754710, -28.47586722596139097 ) ) ;
#343316 = CARTESIAN_POINT ( 'NONE',  ( -11.38739255904379810, -10.32465918605589650, -27.35653568760848131 ) ) ;
#343318 = ORIENTED_EDGE ( 'NONE', *, *, #607143, .F. ) ;
#343317 = CARTESIAN_POINT ( 'NONE',  ( 6.398177761242197725, 35.94423782237022635, -13.56699382087077055 ) ) ;
#343320 = DIRECTION ( 'NONE',  ( -1.000000000000000000, -1.205592906709254113E-15, 0.000000000000000000 ) ) ;
#343319 = LINE ( 'NONE', #391154, #82160 ) ;
#343323 = EDGE_CURVE ( 'NONE', #253390, #245720, #27906, .T. ) ;
#343322 = VERTEX_POINT ( 'NONE', #767517 ) ;
#343321 = ORIENTED_EDGE ( 'NONE', *, *, #375675, .T. ) ;
#343324 = DIRECTION ( 'NONE',  ( 0.000000000000000000, 0.000000000000000000, -1.000000000000000000 ) ) ;
#343325 = CARTESIAN_POINT ( 'NONE',  ( 10.31960626830280248, 8.820957051631369339, -2.109155325978609774 ) ) ;
#343326 = CARTESIAN_POINT ( 'NONE',  ( -13.00777093492990488, -9.899999999999961275, -28.50900650167472605 ) ) ;
#343327 = EDGE_CURVE ( 'NONE', #693258, #496056, #214888, .T. ) ;
#343328 = CIRCLE ( 'NONE', #139994, 0.1999999999999998723 ) ;
#343329 = ADVANCED_FACE ( 'NONE', ( #588320 ), #375694, .F. ) ;
#343330 = CARTESIAN_POINT ( 'NONE',  ( -13.02717751604520835, 7.832944152980007679, -2.599999999999971667 ) ) ;
#343331 = ORIENTED_EDGE ( 'NONE', *, *, #463388, .F. ) ;
#343332 = CARTESIAN_POINT ( 'NONE',  ( 11.30161466982150031, -9.321238197802436787, -27.51585171770463489 ) ) ;
#343333 = ORIENTED_EDGE ( 'NONE', *, *, #554602, .T. ) ;
#343334 = EDGE_LOOP ( 'NONE', ( #599407, #176432, #493999, #584458 ) ) ;
#343336 = ORIENTED_EDGE ( 'NONE', *, *, #316038, .F. ) ;
#343335 =( GEOMETRIC_REPRESENTATION_CONTEXT ( 3 ) GLOBAL_UNCERTAINTY_ASSIGNED_CONTEXT ( ( #464637 ) ) GLOBAL_UNIT_ASSIGNED_CONTEXT ( ( #772986, #108729, #415147 ) ) REPRESENTATION_CONTEXT ( 'NONE', 'WORKASPACE' ) );
#343337 = EDGE_LOOP ( 'NONE', ( #202450, #612140, #502183, #151359 ) ) ;
#343338 = CARTESIAN_POINT ( 'NONE',  ( -12.26890963310619931, 8.116553074195234529, -28.34094447674310402 ) ) ;
#343341 = EDGE_CURVE ( 'NONE', #37326, #123724, #337642, .T. ) ;
#343340 = ORIENTED_EDGE ( 'NONE', *, *, #390664, .F. ) ;
#343339 = CARTESIAN_POINT ( 'NONE',  ( -5.668828161005118105, 0.2540000000000007807, 14.14644786796301368 ) ) ;
#343342 = CARTESIAN_POINT ( 'NONE',  ( 27.64896692205665829, 4.023624682012052034, 6.397661836146106396 ) ) ;
#343344 = CARTESIAN_POINT ( 'NONE',  ( 11.82278468704728347, -8.923156966049301531, -2.839153706253975784 ) ) ;
#343343 = CARTESIAN_POINT ( 'NONE',  ( -11.50506014287094025, -9.658009252934157018, -27.15843325748398129 ) ) ;
#343345 = EDGE_CURVE ( 'NONE', #756703, #8867, #372093, .T. ) ;
#343346 = CARTESIAN_POINT ( 'NONE',  ( 11.70776354057156610, 7.710236335477680392, -2.313291137544730258 ) ) ;
#343347 = ORIENTED_EDGE ( 'NONE', *, *, #732253, .F. ) ;
#343348 = UNCERTAINTY_MEASURE_WITH_UNIT (LENGTH_MEASURE( 1.000000000000000082E-05 ), #722140, 'distance_accuracy_value', 'NONE');
#343349 = CARTESIAN_POINT ( 'NONE',  ( -13.06267191252232607, 19.47889005177738042, 7.111451874119585348 ) ) ;
#343350 = CARTESIAN_POINT ( 'NONE',  ( -14.35000000000000142, -9.652888590425565241, -28.03816769225267791 ) ) ;
#343351 = CARTESIAN_POINT ( 'NONE',  ( -12.15614255904378993, 8.681905054463955551, -27.36172612275800375 ) ) ;
#343353 = ORIENTED_EDGE ( 'NONE', *, *, #530049, .F. ) ;
#343352 = B_SPLINE_CURVE_WITH_KNOTS ( 'NONE', 3,
 ( #752693, #513879, #271586, #700920 ),
 .UNSPECIFIED., .F., .F.,
 ( 4, 4 ),
 ( 0.000000000000000000, 1.000000000000000000 ),
 .UNSPECIFIED. ) ;
#343355 = EDGE_CURVE ( 'NONE', #241938, #57210, #151304, .T. ) ;
#343354 = SURFACE_STYLE_FILL_AREA ( #589484 ) ;
#343357 = CARTESIAN_POINT ( 'NONE',  ( -14.00000000000010125, 5.639000000000000234, -29.64999999999999858 ) ) ;
#343356 = CARTESIAN_POINT ( 'NONE',  ( -2.603308827997696790E-16, -2.125762979015803911, -146.2315703124999686 ) ) ;
#343359 = ORIENTED_EDGE ( 'NONE', *, *, #391727, .T. ) ;
#343358 = CARTESIAN_POINT ( 'NONE',  ( -11.74215249816600526, -9.028908608957170401, -2.672209882007250403 ) ) ;
#343362 = DIRECTION ( 'NONE',  ( 0.9811948064523634550, -0.1930200813151550510, -0.000000000000000000 ) ) ;
#343361 = CARTESIAN_POINT ( 'NONE',  ( -11.33209371163731305, -10.37389765854957169, -27.53443370447878991 ) ) ;
#343360 = VECTOR ( 'NONE', #349900, 1000.000000000000000 ) ;
#343363 = CARTESIAN_POINT ( 'NONE',  ( 11.37020626830279646, 8.821789429500528357, -27.35987041458921709 ) ) ;
#343365 = DIRECTION ( 'NONE',  ( 0.000000000000000000, 0.9808798496412487467, 0.1946142866486459400 ) ) ;
#343364 = CIRCLE ( 'NONE', #368858, 1.874600484541161238 ) ;
#343366 = ADVANCED_FACE ( 'NONE', ( #524751 ), #540035, .F. ) ;
#343367 = LINE ( 'NONE', #458574, #315346 ) ;
#343369 = CARTESIAN_POINT ( 'NONE',  ( 11.04897293496939881, -8.295890263930639108, -2.049762630444309952 ) ) ;
#343368 = CARTESIAN_POINT ( 'NONE',  ( 27.79524923938195258, -2.840373165736728378, -8.636000000000001009 ) ) ;
#343371 =( GEOMETRIC_REPRESENTATION_CONTEXT ( 3 ) GLOBAL_UNCERTAINTY_ASSIGNED_CONTEXT ( ( #521714 ) ) GLOBAL_UNIT_ASSIGNED_CONTEXT ( ( #36777, #215946, #756818 ) ) REPRESENTATION_CONTEXT ( 'NONE', 'WORKASPACE' ) );
#343370 = CARTESIAN_POINT ( 'NONE',  ( -11.20369800315510034, 8.179274761753587697, -3.230793680568322834 ) ) ;
#343372 = ADVANCED_FACE ( 'NONE', ( #338257 ), #696147, .T. ) ;
#343373 = CARTESIAN_POINT ( 'NONE',  ( -6.825171835169101975, 19.04745999999999739, -15.99607578345138137 ) ) ;
#343375 = LINE ( 'NONE', #219991, #87797 ) ;
#343374 = CARTESIAN_POINT ( 'NONE',  ( 21.30906896024002251, 22.32137245478171295, 26.83732194658442083 ) ) ;
#343377 = EDGE_LOOP ( 'NONE', ( #79259, #771017, #340961, #684157, #146452, #701887, #677754 ) ) ;
#343376 = CARTESIAN_POINT ( 'NONE',  ( -11.36760173788638006, -10.42428949022109919, -27.62452781241740141 ) ) ;
#343378 = SURFACE_SIDE_STYLE ('',( #716905 ) ) ;
#343380 = CARTESIAN_POINT ( 'NONE',  ( -13.46200000000001040, -13.79335768429582032, 2.166394525281730932 ) ) ;
#343379 = FILL_AREA_STYLE ('',( #760893 ) ) ;
#343381 =( NAMED_UNIT ( * ) PLANE_ANGLE_UNIT ( ) SI_UNIT ( $, .RADIAN. ) );
#343382 = CARTESIAN_POINT ( 'NONE',  ( -102.8354065627903964, 4.910797495928702183, 152.4000000000000341 ) ) ;
#343384 = LINE ( 'NONE', #597361, #364416 ) ;
#343383 = CARTESIAN_POINT ( 'NONE',  ( 11.62297175407988981, 8.680822618447257000, -3.084498356001768915 ) ) ;
#343385 = STYLED_ITEM ( 'NONE', ( #754374 ), #177910 ) ;
#343386 = CARTESIAN_POINT ( 'NONE',  ( -88.89999999999997726, 11.75269999999999904, -15.25269999999997950 ) ) ;
#343389 =( NAMED_UNIT ( * ) SI_UNIT ( $, .STERADIAN. ) SOLID_ANGLE_UNIT ( ) );
#343388 = CARTESIAN_POINT ( 'NONE',  ( 3.384495947853495945, -1.419999999999995044, -91.34999999999998010 ) ) ;
#343387 = STYLED_ITEM ( 'NONE', ( #751549 ), #221906 ) ;
#343390 = AXIS2_PLACEMENT_3D ( 'NONE', #519139, #761850, #757928 ) ;
#343392 = PRESENTATION_STYLE_ASSIGNMENT (( #525958 ) ) ;
#343391 = CARTESIAN_POINT ( 'NONE',  ( 27.87352168682019737, -1.926404546216329727, 5.723669983948987294 ) ) ;
#343393 = CARTESIAN_POINT ( 'NONE',  ( 12.84722323919874043, 7.820682721694399042, -2.600983127180399812 ) ) ;
#343395 = CARTESIAN_POINT ( 'NONE',  ( -14.75991987114413284, 14.81532511924456230, -1.830568284080359431 ) ) ;
#343394 = CARTESIAN_POINT ( 'NONE',  ( 12.82745479856332871, 9.063399987214960873, -2.375322358492097052 ) ) ;
#343396 = DIRECTION ( 'NONE',  ( -1.000000000000000000, -0.000000000000000000, -0.000000000000000000 ) ) ;
#343397 = CARTESIAN_POINT ( 'NONE',  ( 8.174770382084373566, 14.44999999999999574, -13.69962518177500144 ) ) ;
#343398 =( NAMED_UNIT ( * ) SI_UNIT ( $, .STERADIAN. ) SOLID_ANGLE_UNIT ( ) );
#343401 = SURFACE_STYLE_USAGE ( .BOTH. , #160327 ) ;
#343400 = CARTESIAN_POINT ( 'NONE',  ( -114.2999999999999829, 12.70000000000000107, -85.40000000000000568 ) ) ;
#343399 = DIRECTION ( 'NONE',  ( -0.000000000000000000, 1.000000000000000000, -0.000000000000000000 ) ) ;
#343402 = CARTESIAN_POINT ( 'NONE',  ( -56.50000000000003553, 10.63255021595208483, 2.849723179999993139 ) ) ;
#343403 = STYLED_ITEM ( 'NONE', ( #108191 ), #468952 ) ;
#343404 = CARTESIAN_POINT ( 'NONE',  ( -12.40000000000014069, 7.908186835121790104, -27.58219445328314734 ) ) ;
#343405 = CARTESIAN_POINT ( 'NONE',  ( 9.795206268302788288, -10.32178942950050704, -28.34012958541078930 ) ) ;
#343407 = CARTESIAN_POINT ( 'NONE',  ( 14.93269474812229447, 27.32662280902960106, 1.419402091773037222 ) ) ;
#343406 = SURFACE_STYLE_USAGE ( .BOTH. , #347356 ) ;
#343409 = ORIENTED_EDGE ( 'NONE', *, *, #201259, .F. ) ;
#343408 = STYLED_ITEM ( 'NONE', ( #565806 ), #186867 ) ;
#343410 = CARTESIAN_POINT ( 'NONE',  ( -8.995048416431579597, -15.16113000873050609, 8.085398725841949741 ) ) ;
#343412 = COLOUR_RGB ( '',0.4274509803921568429, 0.4588235294117646856, 0.4941176470588235503 ) ;
#343411 = CARTESIAN_POINT ( 'NONE',  ( -1.315128060534736631, 3.175000000000566924, 147.2406250000002785 ) ) ;
#343414 = ORIENTED_EDGE ( 'NONE', *, *, #138743, .F. ) ;
#343413 = CARTESIAN_POINT ( 'NONE',  ( -11.13647293496970114, -9.264640613137620662, -27.72978443171023599 ) ) ;
#343415 = B_SPLINE_CURVE_WITH_KNOTS ( 'NONE', 3,
 ( #223469, #708624, #533399, #163784 ),
 .UNSPECIFIED., .F., .F.,
 ( 4, 4 ),
 ( 0.000000000000000000, 1.000000000000000000 ),
 .UNSPECIFIED. ) ;
#343416 = CARTESIAN_POINT ( 'NONE',  ( 14.58999686934224016, 31.51407031650650836, 3.483162955505079150 ) ) ;
#343417 =( NAMED_UNIT ( * ) SI_UNIT ( $, .STERADIAN. ) SOLID_ANGLE_UNIT ( ) );
#343418 = ORIENTED_EDGE ( 'NONE', *, *, #493390, .F. ) ;
#343419 = ADVANCED_FACE ( 'NONE', ( #159127 ), #677902, .F. ) ;
#343421 = EDGE_LOOP ( 'NONE', ( #176515, #328693 ) ) ;
#343420 = CARTESIAN_POINT ( 'NONE',  ( 11.93633057488375115, 17.81974901325534333, -9.084273347142028499 ) ) ;
#343423 = EDGE_CURVE ( 'NONE', #683528, #267485, #532593, .T. ) ;
#343422 = CARTESIAN_POINT ( 'NONE',  ( -14.76701638546502338, 26.74888936587184318, -1.772390382459103408 ) ) ;
#343425 = PLANE ( 'NONE',  #481421 ) ;
#343424 = CARTESIAN_POINT ( 'NONE',  ( -10.87437293496970092, -8.295890263930658648, -3.150237369555690226 ) ) ;
#343426 = CYLINDRICAL_SURFACE ( 'NONE', #226247, 6.750000000000041744 ) ;
#343427 = CARTESIAN_POINT ( 'NONE',  ( 10.80985426826300611, -9.047517864288542100, -2.477483941147630819 ) ) ;
#343429 = ORIENTED_EDGE ( 'NONE', *, *, #23714, .T. ) ;
#343428 = CARTESIAN_POINT ( 'NONE',  ( 14.35000000000000497, 7.568531080577211689, -1.521859247960071881 ) ) ;
#343430 = ORIENTED_EDGE ( 'NONE', *, *, #620143, .F. ) ;
#343431 = CARTESIAN_POINT ( 'NONE',  ( 13.18667829705340466, 27.48726492211307360, 6.878784410522349013 ) ) ;
#343432 = VECTOR ( 'NONE', #314131, 1000.000000000000000 ) ;
#343435 = CONICAL_SURFACE ( 'NONE', #432504, 3.500000000000003109, 0.7853981633974538301 ) ;
#343434 = CARTESIAN_POINT ( 'NONE',  ( -12.10360426826329849, -10.18535818585469954, -27.35574512374399703 ) ) ;
#343433 = CARTESIAN_POINT ( 'NONE',  ( 88.90000000000000568, 12.69999999999999929, 88.89999999999997726 ) ) ;
#343436 = CARTESIAN_POINT ( 'NONE',  ( 8.067353972093782133, 14.44989999999998531, -5.548024364903745287 ) ) ;
#343438 = ORIENTED_EDGE ( 'NONE', *, *, #516188, .F. ) ;
#343437 = SURFACE_STYLE_USAGE ( .BOTH. , #760943 ) ;
#343441 = ORIENTED_EDGE ( 'NONE', *, *, #493639, .T. ) ;
#343440 = CARTESIAN_POINT ( 'NONE',  ( 6.798621977710562092, -16.83290544819597656, -11.64682409496553994 ) ) ;
#343439 = DIRECTION ( 'NONE',  ( 0.9847572164032811770, 0.1739345415426772623, -1.195589958003181215E-16 ) ) ;
#343442 =( NAMED_UNIT ( * ) SI_UNIT ( $, .STERADIAN. ) SOLID_ANGLE_UNIT ( ) );
#343443 = CARTESIAN_POINT ( 'NONE',  ( 12.45918960163611544, -8.399999999999982592, -1.953367698507629369 ) ) ;
#343444 = CARTESIAN_POINT ( 'NONE',  ( -59.49894045816000698, 0.9988988188279971370, 3.906215149531999664 ) ) ;
#343446 = CARTESIAN_POINT ( 'NONE',  ( 9.210000000000148290, 3.044406861883400151, -30.06262357044120037 ) ) ;
#343445 = DIRECTION ( 'NONE',  ( 1.000000000000000000, -0.000000000000000000, 1.047444401652940007E-14 ) ) ;
#343448 = VERTEX_POINT ( 'NONE', #779271 ) ;
#343447 = CARTESIAN_POINT ( 'NONE',  ( 24.54125240141185316, 13.35554349176417688, -1.529470855082268654 ) ) ;
#343451 = EDGE_CURVE ( 'NONE', #34763, #460684, #55333, .T. ) ;
#343450 = CARTESIAN_POINT ( 'NONE',  ( 8.610000000000159304, 3.850000000000200373, -27.49499999999999744 ) ) ;
#343449 = CARTESIAN_POINT ( 'NONE',  ( -9.891123081836379782, -10.44645838251070025, -27.65878509029650090 ) ) ;
#343453 = CARTESIAN_POINT ( 'NONE',  ( -1.108209038230193455, -1.108209038230152155, -147.5462187499999231 ) ) ;
#343452 = MECHANICAL_DESIGN_GEOMETRIC_PRESENTATION_REPRESENTATION (  '', ( #50845 ), #12671 ) ;
#343455 = ORIENTED_EDGE ( 'NONE', *, *, #432362, .T. ) ;
#343454 = DIRECTION ( 'NONE',  ( 4.731699523581593224E-16, -3.254229924975364702E-34, 1.000000000000000000 ) ) ;
#343456 = EDGE_LOOP ( 'NONE', ( #435698, #599111, #513471, #769590 ) ) ;
#343457 = CARTESIAN_POINT ( 'NONE',  ( 27.37315491149019664, 5.599465192379676992, -3.121002514223300217 ) ) ;
#343458 = CARTESIAN_POINT ( 'NONE',  ( -14.61212991460540600, 18.82890123835272789, 3.389050862145992937 ) ) ;
#343459 = ORIENTED_EDGE ( 'NONE', *, *, #272542, .F. ) ;
#343461 = EDGE_LOOP ( 'NONE', ( #596244, #703165, #150751, #684602 ) ) ;
#343460 =( NAMED_UNIT ( * ) SI_UNIT ( $, .STERADIAN. ) SOLID_ANGLE_UNIT ( ) );
#343463 = EDGE_CURVE ( 'NONE', #266866, #576997, #51458, .T. ) ;
#343462 = AXIS2_PLACEMENT_3D ( 'NONE', #540702, #544613, #787353 ) ;
#343464 = EDGE_LOOP ( 'NONE', ( #774251, #51991, #385243, #212733, #296345, #317902, #282840 ) ) ;
#343465 = ORIENTED_EDGE ( 'NONE', *, *, #679105, .T. ) ;
#343466 = VERTEX_POINT ( 'NONE', #775345 ) ;
#343470 = B_SPLINE_CURVE_WITH_KNOTS ( 'NONE', 1,
 ( #154168, #456319 ),
 .UNSPECIFIED., .F., .F.,
 ( 2, 2 ),
 ( 0.000000000000000000, 1.000000000000000000 ),
 .UNSPECIFIED. ) ;
#343469 = CARTESIAN_POINT ( 'NONE',  ( -12.15614255904378993, 8.681905054463921800, -2.111726122757979329 ) ) ;
#343468 =( NAMED_UNIT ( * ) SI_UNIT ( $, .STERADIAN. ) SOLID_ANGLE_UNIT ( ) );
#343467 = CARTESIAN_POINT ( 'NONE',  ( -13.15000000000003766, -8.403378038358988888, -25.84747092307408067 ) ) ;
#343471 = CARTESIAN_POINT ( 'NONE',  ( -12.62930767767518780, -8.680000000000005045, -3.084974226119281404 ) ) ;
#343472 = CARTESIAN_POINT ( 'NONE',  ( -8.372354430379751022, 19.04745999999999739, -11.68199050632911806 ) ) ;
#343473 = FACE_OUTER_BOUND ( 'NONE', #356760, .T. ) ;
#343475 = EDGE_CURVE ( 'NONE', #252304, #767226, #783188, .T. ) ;
#343474 = CARTESIAN_POINT ( 'NONE',  ( 7.888609052210118054E-28, -1.021865783129453009E-13, 14.35010834940928781 ) ) ;
#343477 = UNCERTAINTY_MEASURE_WITH_UNIT (LENGTH_MEASURE( 1.000000000000000082E-05 ), #158814, 'distance_accuracy_value', 'NONE');
#343476 = DIRECTION ( 'NONE',  ( 0.000000000000000000, -1.000000000000000000, 0.000000000000000000 ) ) ;
#343479 = CARTESIAN_POINT ( 'NONE',  ( -13.93643335478525991, 25.18556813608803324, 5.547596445930453868 ) ) ;
#343478 = SURFACE_SIDE_STYLE ('',( #369867 ) ) ;
#343481 = CARTESIAN_POINT ( 'NONE',  ( -58.10127950000000396, -2.366906120000002556, 4.541935080000000902 ) ) ;
#343480 = CARTESIAN_POINT ( 'NONE',  ( 13.36369498524416422, -5.969659297718047597, -3.256942970807687576 ) ) ;
#343483 = CARTESIAN_POINT ( 'NONE',  ( -13.44708876402763487, -15.30984999999999729, 4.423620916899989375 ) ) ;
#343482 =( NAMED_UNIT ( * ) SI_UNIT ( $, .STERADIAN. ) SOLID_ANGLE_UNIT ( ) );
#343485 = B_SPLINE_CURVE_WITH_KNOTS ( 'NONE', 3,
 ( #296245, #717702, #709839, #232573 ),
 .UNSPECIFIED., .F., .F.,
 ( 4, 4 ),
 ( 0.000000000000000000, 0.0004481237719725085738 ),
 .UNSPECIFIED. ) ;
#343484 = PRESENTATION_LAYER_ASSIGNMENT (  '', '', ( #533929 ) ) ;
#343486 = ORIENTED_EDGE ( 'NONE', *, *, #333845, .T. ) ;
#343487 = UNCERTAINTY_MEASURE_WITH_UNIT (LENGTH_MEASURE( 1.000000000000000082E-05 ), #162491, 'distance_accuracy_value', 'NONE');
#343488 = CARTESIAN_POINT ( 'NONE',  ( 12.87496869395508270, 25.89244971590908051, 7.696439509908228338 ) ) ;
#343489 = CARTESIAN_POINT ( 'NONE',  ( -10.05222434434189616, -7.764640613137649972, -2.479784431710210679 ) ) ;
#343491 = ADVANCED_FACE ( 'NONE', ( #107148 ), #421347, .T. ) ;
#343490 = CARTESIAN_POINT ( 'NONE',  ( 10.75177812660269971, 9.084610263506961658, -28.43915311597190154 ) ) ;
#343492 =( GEOMETRIC_REPRESENTATION_CONTEXT ( 3 ) GLOBAL_UNCERTAINTY_ASSIGNED_CONTEXT ( ( #96728 ) ) GLOBAL_UNIT_ASSIGNED_CONTEXT ( ( #90568, #695173, #579500 ) ) REPRESENTATION_CONTEXT ( 'NONE', 'WORKASPACE' ) );
#343493 = VERTEX_POINT ( 'NONE', #544326 ) ;
#343494 = DIRECTION ( 'NONE',  ( -0.9876883405951369932, 0.000000000000000000, 0.1564344650402355319 ) ) ;
#343495 = CARTESIAN_POINT ( 'NONE',  ( -11.35994800315510567, -9.899999999999961275, -27.18170343540923639 ) ) ;
#343496 = DIRECTION ( 'NONE',  ( 0.2426925167144886875, 0.000000000000000000, -0.9701032637460753616 ) ) ;
#343499 = VECTOR ( 'NONE', #494502, 1000.000000000000000 ) ;
#343498 = CARTESIAN_POINT ( 'NONE',  ( -7.938218313271060644, 0.04205365027161071106, -12.76037172367206907 ) ) ;
#343497 = CARTESIAN_POINT ( 'NONE',  ( -11.67188960163639955, -8.959999999999999076, -2.600000000000000089 ) ) ;
#343502 = CARTESIAN_POINT ( 'NONE',  ( -3.410110759493676369, 19.04745999999999739, -12.70000000000000284 ) ) ;
#343501 = CARTESIAN_POINT ( 'NONE',  ( 14.09208793962306494, 27.45350590059033635, 4.756072458613546772 ) ) ;
#343500 = CARTESIAN_POINT ( 'NONE',  ( 11.58458960163610740, -8.399999999999982592, -3.246632301492391459 ) ) ;
#343504 = CARTESIAN_POINT ( 'NONE',  ( 15.14498853751859819, 5.080000000000000071, -2.555606303891284625 ) ) ;
#343503 = DIRECTION ( 'NONE',  ( -1.000000000000000000, -3.259387222699660009E-16, -1.230712578331487955E-16 ) ) ;
#343505 = SURFACE_STYLE_FILL_AREA ( #355279 ) ;
#343508 = CARTESIAN_POINT ( 'NONE',  ( 13.12627686014169193, 27.07862459305792058, 6.993365671910077630 ) ) ;
#343507 = DIRECTION ( 'NONE',  ( -1.000000000000000000, 0.000000000000000000, 0.000000000000000000 ) ) ;
#343506 = LINE ( 'NONE', #518264, #425743 ) ;
#343509 = DIRECTION ( 'NONE',  ( 2.707249011306092243E-17, -0.7933529260017988527, -0.6087619689208453311 ) ) ;
#343510 = EDGE_CURVE ( 'NONE', #428267, #186991, #557586, .T. ) ;
#343511 = APPLICATION_CONTEXT ( 'automotive_design' ) ;
#343513 = DIRECTION ( 'NONE',  ( 1.000000000000000000, 3.122502256758252154E-17, 2.775557561562891351E-17 ) ) ;
#343512 = MECHANICAL_DESIGN_GEOMETRIC_PRESENTATION_REPRESENTATION (  '', ( #356040 ), #508331 ) ;
#343514 = CARTESIAN_POINT ( 'NONE',  ( -10.17377293496969948, -9.795890263930619568, -28.40023736955570044 ) ) ;
#343515 = CARTESIAN_POINT ( 'NONE',  ( -0.3937000000000052125, 14.09785601599807414, 16.46301944590893740 ) ) ;
#343516 = CARTESIAN_POINT ( 'NONE',  ( -2.420586520954998377, 1.749728073002768891, -17.74989529861025161 ) ) ;
#343517 = SURFACE_SIDE_STYLE ('',( #574010 ) ) ;
#343518 = CARTESIAN_POINT ( 'NONE',  ( -13.43660000000000565, 13.69003514310137071, -0.8312207080006288606 ) ) ;
#343520 = LINE ( 'NONE', #335676, #444383 ) ;
#343519 = CARTESIAN_POINT ( 'NONE',  ( 1.074097624278457896, 0.06198920063794170071, -2.148195248156512971 ) ) ;
#343522 = CARTESIAN_POINT ( 'NONE',  ( 27.62218555747336879, 4.202197642723378479, 7.875435935273063848 ) ) ;
#343521 = PRESENTATION_STYLE_ASSIGNMENT (( #649527 ) ) ;
#343523 = EDGE_CURVE ( 'NONE', #296738, #751940, #541131, .T. ) ;
#343524 = VECTOR ( 'NONE', #535959, 1000.000000000000000 ) ;
#343525 = CARTESIAN_POINT ( 'NONE',  ( 6.413955000138345852, 34.69530577219357070, 27.45673854853641416 ) ) ;
#343528 = AXIS2_PLACEMENT_3D ( 'NONE', #357287, #468457, #599530 ) ;
#343527 = CARTESIAN_POINT ( 'NONE',  ( -13.69999999999999929, 8.007378173461074056, -1.139040984997527373 ) ) ;
#343526 = CARTESIAN_POINT ( 'NONE',  ( 10.76619800315479836, 7.854041830516029776, -2.792080454124429956 ) ) ;
#343530 = VERTEX_POINT ( 'NONE', #679587 ) ;
#343529 = EDGE_LOOP ( 'NONE', ( #156072, #112724, #696082, #24923 ) ) ;
#343531 = FACE_OUTER_BOUND ( 'NONE', #195451, .T. ) ;
#343533 = CARTESIAN_POINT ( 'NONE',  ( 13.49721036694666232, 19.58407878858950113, -6.247539675223552358 ) ) ;
#343532 = CARTESIAN_POINT ( 'NONE',  ( -14.40000000000000036, 11.15000000000000036, -27.85000000000000142 ) ) ;
#343535 = ORIENTED_EDGE ( 'NONE', *, *, #433489, .F. ) ;
#343534 = MECHANICAL_DESIGN_GEOMETRIC_PRESENTATION_REPRESENTATION (  '', ( #331061 ), #584490 ) ;
#343536 = CARTESIAN_POINT ( 'NONE',  ( -7.317467817653231066, -6.061727683776570785, -32.24999999999994316 ) ) ;
#343537 = UNCERTAINTY_MEASURE_WITH_UNIT (LENGTH_MEASURE( 1.000000000000000082E-05 ), #731490, 'distance_accuracy_value', 'NONE');
#343539 = DIRECTION ( 'NONE',  ( -3.342508610651247698E-34, 1.000000000000000000, 3.254229924975366840E-34 ) ) ;
#343538 =( GEOMETRIC_REPRESENTATION_CONTEXT ( 3 ) GLOBAL_UNCERTAINTY_ASSIGNED_CONTEXT ( ( #390575 ) ) GLOBAL_UNIT_ASSIGNED_CONTEXT ( ( #271366, #700703, #203772 ) ) REPRESENTATION_CONTEXT ( 'NONE', 'WORKASPACE' ) );
#343541 = PRESENTATION_STYLE_ASSIGNMENT (( #112458 ) ) ;
#343540 = CARTESIAN_POINT ( 'NONE',  ( 10.20293960163610514, 8.614605431199121810, -3.209981837625651924 ) ) ;
#343542 = SURFACE_STYLE_FILL_AREA ( #112459 ) ;
#343543 = ORIENTED_EDGE ( 'NONE', *, *, #57689, .T. ) ;
#343544 = FACE_OUTER_BOUND ( 'NONE', #558169, .T. ) ;
#343546 = CARTESIAN_POINT ( 'NONE',  ( 11.38000416173587581, -9.299339297373558466, -28.04092841841378458 ) ) ;
#343545 = CARTESIAN_POINT ( 'NONE',  ( 10.88286466982149925, 8.839325637584179773, -2.976773417114539910 ) ) ;
#343547 = CARTESIAN_POINT ( 'NONE',  ( 12.40710489581022102, -7.925150538524066590, -3.014244804294162083 ) ) ;
#343548 = CARTESIAN_POINT ( 'NONE',  ( 13.37308317172984395, 27.16876363636362868, 6.794162677033568798 ) ) ;
#343549 = CARTESIAN_POINT ( 'NONE',  ( 6.093717982051223281, 1.027685115311848918, -140.9102479089950180 ) ) ;
#343550 = ORIENTED_EDGE ( 'NONE', *, *, #461015, .T. ) ;
#343551 = SURFACE_STYLE_FILL_AREA ( #701408 ) ;
#343553 = CARTESIAN_POINT ( 'NONE',  ( 11.03042293496950066, 8.679176575165691077, -2.114551300466510408 ) ) ;
#343552 = CARTESIAN_POINT ( 'NONE',  ( 12.74751692045960461, 18.47440485675885213, 7.662121366049921001 ) ) ;
#343555 = VECTOR ( 'NONE', #569440, 1000.000000000000000 ) ;
#343554 = B_SPLINE_CURVE_WITH_KNOTS ( 'NONE', 3,
 ( #617376, #665402, #736812, #371103, #124442, #561542, #303648, #434617, #319367, #681134 ),
 .UNSPECIFIED., .F., .F.,
 ( 4, 2, 2, 2, 4 ),
 ( 0.000000000000000000, 0.1250000000000000000, 0.2500000000000000000, 0.3750000000000000000, 0.5000000000000000000 ),
 .UNSPECIFIED. ) ;
#343556 = VERTEX_POINT ( 'NONE', #735272 ) ;
#343557 = CARTESIAN_POINT ( 'NONE',  ( -10.92237308183642064, -8.978947238968439493, -2.600000000000000089 ) ) ;
#343560 = CARTESIAN_POINT ( 'NONE',  ( -12.20967992489068799, 8.960143863976144374, -27.74589885804531164 ) ) ;
#343559 = FACE_OUTER_BOUND ( 'NONE', #144756, .T. ) ;
#343558 = CARTESIAN_POINT ( 'NONE',  ( -14.62668537409300384, 31.77539999999997278, 2.695589725327963038 ) ) ;
#343561 = CARTESIAN_POINT ( 'NONE',  ( 6.467498113777089053, 19.60780012936089989, 26.84625042072061163 ) ) ;
#343563 = UNCERTAINTY_MEASURE_WITH_UNIT (LENGTH_MEASURE( 1.000000000000000082E-05 ), #350537, 'distance_accuracy_value', 'NONE');
#343562 = CARTESIAN_POINT ( 'NONE',  ( 11.39316089492352368, 60.86883655000000459, -32.27888582092178638 ) ) ;
#343564 = PRESENTATION_LAYER_ASSIGNMENT (  '', '', ( #520934 ) ) ;
#343565 = CARTESIAN_POINT ( 'NONE',  ( 10.32020626830279930, -9.478210570499443932, -27.35987041458921709 ) ) ;
#343566 = FILL_AREA_STYLE ('',( #470418 ) ) ;
#343567 =( NAMED_UNIT ( * ) SI_UNIT ( $, .STERADIAN. ) SOLID_ANGLE_UNIT ( ) );
#343569 = UNCERTAINTY_MEASURE_WITH_UNIT (LENGTH_MEASURE( 1.000000000000000082E-05 ), #748654, 'distance_accuracy_value', 'NONE');
#343568 = LINE ( 'NONE', #387463, #284750 ) ;
#343572 = ORIENTED_EDGE ( 'NONE', *, *, #713769, .T. ) ;
#343571 = DIRECTION ( 'NONE',  ( 1.000000000000000000, 1.224646799147353207E-16, -1.224646799147352961E-16 ) ) ;
#343570 = CARTESIAN_POINT ( 'NONE',  ( -10.03688149385100736, -7.742933246839817762, -2.475677207626440168 ) ) ;
#343573 = ORIENTED_EDGE ( 'NONE', *, *, #361945, .T. ) ;
#343574 =( NAMED_UNIT ( * ) SI_UNIT ( $, .STERADIAN. ) SOLID_ANGLE_UNIT ( ) );
#343575 = CARTESIAN_POINT ( 'NONE',  ( 4.443828394547868932, -15.16113000873049366, -12.63661874772570037 ) ) ;
#343576 = B_SPLINE_CURVE_WITH_KNOTS ( 'NONE', 3,
 ( #728535, #362908, #318979, #243507 ),
 .UNSPECIFIED., .F., .F.,
 ( 4, 4 ),
 ( 0.000000000000000000, 2.212848794106061004E-07 ),
 .UNSPECIFIED. ) ;
#343577 = CARTESIAN_POINT ( 'NONE',  ( -87.66327730631039117, 85.91428729999998382, 3.800000001092527668 ) ) ;
#343579 = CARTESIAN_POINT ( 'NONE',  ( 7.130913303961676775, -16.12899999999998357, -9.159271299657770982 ) ) ;
#343578 = CARTESIAN_POINT ( 'NONE',  ( 88.90000000000000568, 12.70000000000000107, -143.1999999999999886 ) ) ;
#343580 = ORIENTED_EDGE ( 'NONE', *, *, #695688, .F. ) ;
#343582 = SURFACE_STYLE_FILL_AREA ( #403175 ) ;
#343581 = CARTESIAN_POINT ( 'NONE',  ( -13.53626130386760096, -8.210182601778589273, -2.730873680898294964 ) ) ;
#343584 = CARTESIAN_POINT ( 'NONE',  ( 10.38568018545850080, 7.975535327887929071, -27.48471963900479764 ) ) ;
#343583 = CARTESIAN_POINT ( 'NONE',  ( 12.57816675699914377, -10.35339605811597607, -27.40987984281286316 ) ) ;
#343585 = EDGE_LOOP ( 'NONE', ( #66895, #432721, #469636, #45061 ) ) ;
#343587 = CARTESIAN_POINT ( 'NONE',  ( 11.64146311546855728, -8.604949418423714746, -3.197747757137696656 ) ) ;
#343586 = CARTESIAN_POINT ( 'NONE',  ( -13.43660000000000565, -13.60229274067700089, -2.044097837561150488 ) ) ;
#343589 = ORIENTED_EDGE ( 'NONE', *, *, #368640, .T. ) ;
#343588 = LINE ( 'NONE', #772827, #276713 ) ;
#343591 = ORIENTED_EDGE ( 'NONE', *, *, #187204, .F. ) ;
#343590 = MECHANICAL_DESIGN_GEOMETRIC_PRESENTATION_REPRESENTATION (  '', ( #292503 ), #50986 ) ;
#343592 = CARTESIAN_POINT ( 'NONE',  ( -10.18286466982170069, -10.33868560464419950, -28.22751842863739924 ) ) ;
#343593 = EDGE_CURVE ( 'NONE', #258786, #218023, #646593, .T. ) ;
#343594 = PRESENTATION_LAYER_ASSIGNMENT (  '', '', ( #115148 ) ) ;
#343596 = AXIS2_PLACEMENT_3D ( 'NONE', #217983, #687542, #23085 ) ;
#343595 = CARTESIAN_POINT ( 'NONE',  ( -7.966533667146697084, -11.85680075654176946, -37.54500000000000881 ) ) ;
#343597 = CARTESIAN_POINT ( 'NONE',  ( 11.70125626830278875, -9.339999999999955449, -27.52668384925377865 ) ) ;
#343598 = EDGE_CURVE ( 'NONE', #617036, #379262, #70956, .T. ) ;
#343599 = CARTESIAN_POINT ( 'NONE',  ( 9.725682733370435429, 34.33939567229118950, 27.13829990018573213 ) ) ;
#343600 = CARTESIAN_POINT ( 'NONE',  ( 7.605794018094403697, 60.86883655000000459, -38.76374865056020269 ) ) ;
#343601 = CARTESIAN_POINT ( 'NONE',  ( -3.575607052287823606, 19.04745999999999739, -12.45873912853697263 ) ) ;
#343602 = CARTESIAN_POINT ( 'NONE',  ( 12.35329310218636856, 7.991614562932987553, -28.49476802273896325 ) ) ;
#343603 = MECHANICAL_DESIGN_GEOMETRIC_PRESENTATION_REPRESENTATION (  '', ( #482963 ), #127130 ) ;
#343605 = ORIENTED_EDGE ( 'NONE', *, *, #431828, .F. ) ;
#343604 =( NAMED_UNIT ( * ) SI_UNIT ( $, .STERADIAN. ) SOLID_ANGLE_UNIT ( ) );
#343606 = CARTESIAN_POINT ( 'NONE',  ( -12.78888990586563956, 8.689659056255148784, -27.34829579769370156 ) ) ;
#343607 = DIRECTION ( 'NONE',  ( -3.183504551634380295E-15, -1.000000000000000000, -1.699630226687125112E-15 ) ) ;
#343608 = SURFACE_STYLE_FILL_AREA ( #697555 ) ;
#343609 = ADVANCED_FACE ( 'NONE', ( #743095 ), #254132, .T. ) ;
#343610 = EDGE_CURVE ( 'NONE', #521864, #749684, #615847, .T. ) ;
#343612 = CARTESIAN_POINT ( 'NONE',  ( -9.204762524095864151, -17.52599999999998559, 9.563972768938656444 ) ) ;
#343611 = CARTESIAN_POINT ( 'NONE',  ( 12.75354257835414629, 0.2540000000000007807, 8.342946224332738581 ) ) ;
#343613 = CARTESIAN_POINT ( 'NONE',  ( -10.44513990586570173, -7.963660256830324968, -3.107037404117191315 ) ) ;
#343614 = CARTESIAN_POINT ( 'NONE',  ( 10.36390022815536938, 34.18359295641642603, 27.82467015006529465 ) ) ;
#343615 = CARTESIAN_POINT ( 'NONE',  ( -14.84438151688005370, 24.61596468020045236, -0.9222163260911687699 ) ) ;
#343616 = FACE_BOUND ( 'NONE', #571497, .T. ) ;
#343618 = CARTESIAN_POINT ( 'NONE',  ( 8.066069861479910230, 6.950000000000205347, -28.15000000000000213 ) ) ;
#343617 = CARTESIAN_POINT ( 'NONE',  ( 2.198113607604396780, 14.29911249919112848, -2.574980159653073031E-16 ) ) ;
#343619 = CARTESIAN_POINT ( 'NONE',  ( 3.747075009194000828, 4.741661857030377014, 27.10205896502441192 ) ) ;
#343623 = AXIS2_PLACEMENT_3D ( 'NONE', #100209, #152216, #343069 ) ;
#343622 = CARTESIAN_POINT ( 'NONE',  ( -9.865035398509492737, 14.44511003711086339, 2.096163113608816797 ) ) ;
#343621 = CARTESIAN_POINT ( 'NONE',  ( 12.79780922571019808, 8.681905054463955551, -27.36172612275800375 ) ) ;
#343620 = SURFACE_STYLE_USAGE ( .BOTH. , #279986 ) ;
#343624 = CARTESIAN_POINT ( 'NONE',  ( -2.559102792768245926, -13.97455130490073216, 1.608413072508642837E-15 ) ) ;
#343625 = PRESENTATION_LAYER_ASSIGNMENT (  '', '', ( #267503 ) ) ;
#343626 = CARTESIAN_POINT ( 'NONE',  ( -10.67165813026430676, -8.977909347489953618, -2.863916890926312853 ) ) ;
#343628 = CARTESIAN_POINT ( 'NONE',  ( -8.642342692623529388, 19.29867100086716647, 27.25979444046548394 ) ) ;
#343627 = LINE ( 'NONE', #339692, #114584 ) ;
#343629 = DIRECTION ( 'NONE',  ( -3.342508610651248126E-34, 1.000000000000000000, 3.254229924975367268E-34 ) ) ;
#343630 = CARTESIAN_POINT ( 'NONE',  ( 10.76597323919880012, 7.853191556305570309, -28.04133740195510072 ) ) ;
#343631 = CARTESIAN_POINT ( 'NONE',  ( -11.05938960163640594, 8.399999999999993250, -1.953367698507589179 ) ) ;
#343632 =( NAMED_UNIT ( * ) PLANE_ANGLE_UNIT ( ) SI_UNIT ( $, .RADIAN. ) );
#343634 = CARTESIAN_POINT ( 'NONE',  ( 11.34838018545850602, 8.821789429500528357, -27.35987041458921709 ) ) ;
#343633 = FILL_AREA_STYLE_COLOUR ( '', #603129 ) ;
#343635 = PRESENTATION_LAYER_ASSIGNMENT (  '', '', ( #190776 ) ) ;
#343637 =( GEOMETRIC_REPRESENTATION_CONTEXT ( 3 ) GLOBAL_UNCERTAINTY_ASSIGNED_CONTEXT ( ( #550648 ) ) GLOBAL_UNIT_ASSIGNED_CONTEXT ( ( #713623, #269610, #385008 ) ) REPRESENTATION_CONTEXT ( 'NONE', 'WORKASPACE' ) );
#343636 = STYLED_ITEM ( 'NONE', ( #544569 ), #748821 ) ;
#343638 = SURFACE_STYLE_USAGE ( .BOTH. , #458833 ) ;
#343639 = VECTOR ( 'NONE', #143271, 1000.000000000000000 ) ;
#343640 = FILL_AREA_STYLE ('',( #283964 ) ) ;
#343641 = CIRCLE ( 'NONE', #762431, 6.750000000000041744 ) ;
#343642 = EDGE_CURVE ( 'NONE', #210642, #36193, #598521, .T. ) ;
#343644 = CARTESIAN_POINT ( 'NONE',  ( 10.35651351879180204, -8.613569957361816520, -1.989654846299419022 ) ) ;
#343643 = CARTESIAN_POINT ( 'NONE',  ( 2.305826586765445718, -13.19424040508395635, 1.021468162541595399E-15 ) ) ;
#343645 = LINE ( 'NONE', #534089, #389650 ) ;
#343646 = DIRECTION ( 'NONE',  ( 1.000000000000000000, 9.367506770274760775E-17, 4.762612000192048095E-17 ) ) ;
#343648 = EDGE_CURVE ( 'NONE', #660129, #733539, #563896, .T. ) ;
#343647 = ORIENTED_EDGE ( 'NONE', *, *, #446918, .T. ) ;
#343650 = DIRECTION ( 'NONE',  ( -0.7071378569466347797, -6.262746038427231984E-36, -0.7070757040606900912 ) ) ;
#343649 = CARTESIAN_POINT ( 'NONE',  ( 2.082800000000025520, 0.8627240077107350968, -153.0528593750000255 ) ) ;
#343652 = EDGE_CURVE ( 'NONE', #692900, #679679, #687411, .T. ) ;
#343651 = ORIENTED_EDGE ( 'NONE', *, *, #412156, .F. ) ;
#343654 = CARTESIAN_POINT ( 'NONE',  ( 13.32260397647121231, 0.000000000000000000, -6.611683014642591338 ) ) ;
#343653 = B_SPLINE_CURVE_WITH_KNOTS ( 'NONE', 3,
 ( #278968, #199608, #382610, #326953, #625029, #569150, #24281, #223095, #111500, #342574, #465544, #99704, #286829, #282896 ),
 .UNSPECIFIED., .F., .F.,
 ( 4, 2, 2, 2, 2, 2, 4 ),
 ( 0.000000000000000000, 0.1830476197885963496, 0.2745714296828948298, 0.3660952395771933099, 0.5491428593657891044, 0.6406666692600861968, 0.7321904791543834001 ),
 .UNSPECIFIED. ) ;
#343655 = VECTOR ( 'NONE', #430780, 1000.000000000000000 ) ;
#343658 = CARTESIAN_POINT ( 'NONE',  ( 2.026255637483448613, 36.22516318040660366, 14.73438299305165877 ) ) ;
#343657 = FILL_AREA_STYLE_COLOUR ( '', #81053 ) ;
#343656 = CARTESIAN_POINT ( 'NONE',  ( -13.51179360873443791, 24.47686551975016656, -6.215935428689145503 ) ) ;
#343659 = ORIENTED_EDGE ( 'NONE', *, *, #200431, .T. ) ;
#343660 = CARTESIAN_POINT ( 'NONE',  ( -2.263805401632160486, 0.02540000000000000244, 12.49923470453035357 ) ) ;
#343661 = UNCERTAINTY_MEASURE_WITH_UNIT (LENGTH_MEASURE( 1.000000000000000082E-05 ), #384626, 'distance_accuracy_value', 'NONE');
#343662 = ORIENTED_EDGE ( 'NONE', *, *, #766605, .T. ) ;
#343663 = CARTESIAN_POINT ( 'NONE',  ( 14.83759970922330496, 13.92770971646722167, 2.201280413739262531 ) ) ;
#343667 = EDGE_LOOP ( 'NONE', ( #537009, #616517, #463008, #44521 ) ) ;
#343666 = EDGE_CURVE ( 'NONE', #54854, #273793, #385188, .T. ) ;
#343665 = CARTESIAN_POINT ( 'NONE',  ( -0.6491738246508037546, -1.567244251809542410, -147.4966093749999914 ) ) ;
#343664 = SURFACE_STYLE_USAGE ( .BOTH. , #713291 ) ;
#343669 = EDGE_LOOP ( 'NONE', ( #458502, #228275, #509548, #420754 ) ) ;
#343668 = CARTESIAN_POINT ( 'NONE',  ( 11.55142558554953247, -8.987118292368565520, -2.372362214648149337 ) ) ;
#343671 = ORIENTED_EDGE ( 'NONE', *, *, #151817, .T. ) ;
#343670 = CARTESIAN_POINT ( 'NONE',  ( -13.43660000000000565, 13.65635543849449540, 3.029457698310331182 ) ) ;
#343672 = CARTESIAN_POINT ( 'NONE',  ( -1.567244251809583266, -0.6491738246507623433, -154.6403593749999459 ) ) ;
#343673 = PLANE ( 'NONE',  #141881 ) ;
#343674 = EDGE_LOOP ( 'NONE', ( #30788, #20254, #761222, #328753 ) ) ;
#343675 = DIRECTION ( 'NONE',  ( 0.000000000000000000, 0.000000000000000000, -1.000000000000000000 ) ) ;
#343676 = CARTESIAN_POINT ( 'NONE',  ( 11.06259314446259800, 7.969558150603699431, -2.230845476357922408 ) ) ;
#343677 = DIRECTION ( 'NONE',  ( 0.000000000000000000, -1.000000000000000000, 0.000000000000000000 ) ) ;
#343678 = ORIENTED_EDGE ( 'NONE', *, *, #729322, .T. ) ;
#343679 = MECHANICAL_DESIGN_GEOMETRIC_PRESENTATION_REPRESENTATION (  '', ( #774967 ), #394118 ) ;
#343680 = FACE_OUTER_BOUND ( 'NONE', #643843, .T. ) ;
#343682 = UNCERTAINTY_MEASURE_WITH_UNIT (LENGTH_MEASURE( 1.000000000000000082E-05 ), #452645, 'distance_accuracy_value', 'NONE');
#343681 =( NAMED_UNIT ( * ) SI_UNIT ( $, .STERADIAN. ) SOLID_ANGLE_UNIT ( ) );
#343684 = CARTESIAN_POINT ( 'NONE',  ( 11.15578151857990008, -10.18938067575744455, -28.35122203314060485 ) ) ;
#343683 = VECTOR ( 'NONE', #321975, 1000.000000000000000 ) ;
#343686 = CARTESIAN_POINT ( 'NONE',  ( -12.84932849292627211, 29.76315895302446535, 7.490052623498779205 ) ) ;
#343685 = CARTESIAN_POINT ( 'NONE',  ( -11.35310378197361914, -8.467908753689348700, -2.025236077149189740 ) ) ;
#343687 = CARTESIAN_POINT ( 'NONE',  ( 11.50578133648809853, 8.111470111117430548, -3.101712793243640132 ) ) ;
#343689 = CARTESIAN_POINT ( 'NONE',  ( 12.80978960163608882, 8.400000000000027001, -27.20336769850759495 ) ) ;
#343688 = DIRECTION ( 'NONE',  ( -2.775557561562891043E-17, -1.000000000000000000, 0.000000000000000000 ) ) ;
#343691 = ORIENTED_EDGE ( 'NONE', *, *, #309923, .F. ) ;
#343690 = STYLED_ITEM ( 'NONE', ( #164784 ), #285312 ) ;
#343692 = DIRECTION ( 'NONE',  ( -0.000000000000000000, -0.000000000000000000, 1.000000000000000000 ) ) ;
#343694 = ORIENTED_EDGE ( 'NONE', *, *, #234636, .T. ) ;
#343693 = MECHANICAL_DESIGN_GEOMETRIC_PRESENTATION_REPRESENTATION (  '', ( #445130 ), #546535 ) ;
#343696 = CARTESIAN_POINT ( 'NONE',  ( -9.775055087413441868, 8.928574408181420452, -2.784957008560478453 ) ) ;
#343695 = CARTESIAN_POINT ( 'NONE',  ( -11.03002293496969877, -8.679999999999999716, -2.115025773880709892 ) ) ;
#343698 = CARTESIAN_POINT ( 'NONE',  ( -11.59380508741340421, 8.400000000000014566, -28.49663230149242565 ) ) ;
#343697 = CARTESIAN_POINT ( 'NONE',  ( -7.384085443037979424, 19.04745999999999739, -12.75144303797468659 ) ) ;
#343700 = UNCERTAINTY_MEASURE_WITH_UNIT (LENGTH_MEASURE( 1.000000000000000082E-05 ), #259389, 'distance_accuracy_value', 'NONE');
#343699 = CARTESIAN_POINT ( 'NONE',  ( -12.41864255904378744, -10.46381010892779884, -27.52448408183870754 ) ) ;
#343701 = FILL_AREA_STYLE ('',( #407206 ) ) ;
#343702 = CARTESIAN_POINT ( 'NONE',  ( 8.135000000000125908, -3.499999999999790390, -30.34999999999999787 ) ) ;
#343705 = ORIENTED_EDGE ( 'NONE', *, *, #611387, .T. ) ;
#343704 = CARTESIAN_POINT ( 'NONE',  ( -11.00859685212540029, -8.679999999999999716, -2.115025773880709892 ) ) ;
#343703 = COLOUR_RGB ( '',0.2509803921568627416, 0.2509803921568627416, 0.2509803921568627416 ) ;
#343706 = CARTESIAN_POINT ( 'NONE',  ( 12.84863801424698515, 25.03152183038521628, -7.491236896468146611 ) ) ;
#343707 = CARTESIAN_POINT ( 'NONE',  ( 21.54125321543885363, 20.69622841598600971, 27.86225042072061697 ) ) ;
#343708 = EDGE_CURVE ( 'NONE', #553757, #539624, #162008, .T. ) ;
#343709 = B_SPLINE_CURVE_WITH_KNOTS ( 'NONE', 3,
 ( #524047, #770695, #42859, #337531 ),
 .UNSPECIFIED., .F., .F.,
 ( 4, 4 ),
 ( 0.000000000000000000, 1.000000000000000000 ),
 .UNSPECIFIED. ) ;
#343711 = ADVANCED_FACE ( 'NONE', ( #538532 ), #232578, .T. ) ;
#343710 = CARTESIAN_POINT ( 'NONE',  ( 9.241950835332046310, -16.83290544819597301, -8.054022453847183627 ) ) ;
#343712 = COLOUR_RGB ( '',0.4274509803921568429, 0.4588235294117646856, 0.4941176470588235503 ) ;
#343715 =( GEOMETRIC_REPRESENTATION_CONTEXT ( 3 ) GLOBAL_UNCERTAINTY_ASSIGNED_CONTEXT ( ( #98912 ) ) GLOBAL_UNIT_ASSIGNED_CONTEXT ( ( #540573, #711929, #55473 ) ) REPRESENTATION_CONTEXT ( 'NONE', 'WORKASPACE' ) );
#343714 = UNCERTAINTY_MEASURE_WITH_UNIT (LENGTH_MEASURE( 1.000000000000000082E-05 ), #342924, 'distance_accuracy_value', 'NONE');
#343713 = FILL_AREA_STYLE ('',( #574197 ) ) ;
#343716 = DIRECTION ( 'NONE',  ( 0.05233595624294491711, 0.000000000000000000, 0.9986295347545739443 ) ) ;
#343717 = DIRECTION ( 'NONE',  ( -1.000000000000000000, 0.000000000000000000, 0.000000000000000000 ) ) ;
#343718 = SURFACE_STYLE_USAGE ( .BOTH. , #100807 ) ;
#343719 = CARTESIAN_POINT ( 'NONE',  ( -2.446512854068814580, 35.10012479343097880, -14.79914234394543371 ) ) ;
#343720 = ORIENTED_EDGE ( 'NONE', *, *, #130078, .T. ) ;
#343721 =( LENGTH_UNIT ( ) NAMED_UNIT ( * ) SI_UNIT ( .MILLI., .METRE. ) );
#343724 = CARTESIAN_POINT ( 'NONE',  ( 11.36760173788615980, 8.923906099479559373, -2.373638395796135114 ) ) ;
#343723 = CARTESIAN_POINT ( 'NONE',  ( 10.81055767767499809, -8.821789429500489277, -3.090129585410809732 ) ) ;
#343722 = CARTESIAN_POINT ( 'NONE',  ( 31.61274968401730945, 60.86883655000000459, -65.39437259569241689 ) ) ;
#343728 = CARTESIAN_POINT ( 'NONE',  ( -16.38870157851412657, -15.31725200503228557, -13.42426502290128809 ) ) ;
#343727 = CARTESIAN_POINT ( 'NONE',  ( -25.76458214394419599, 19.31000000000000583, 18.19999999999999929 ) ) ;
#343726 = CARTESIAN_POINT ( 'NONE',  ( 11.34083960163609817, -9.371425591818518086, -27.66504299143949552 ) ) ;
#343725 = CARTESIAN_POINT ( 'NONE',  ( -58.77781144581600614, -4.496042580000005451, -2.820119319999998986 ) ) ;
#343729 = ORIENTED_EDGE ( 'NONE', *, *, #134518, .F. ) ;
#343730 = LINE ( 'NONE', #33316, #488824 ) ;
#343732 = ADVANCED_FACE ( 'NONE', ( #456468 ), #594243, .F. ) ;
#343731 = PRESENTATION_LAYER_ASSIGNMENT (  '', '', ( #508548 ) ) ;
#343734 = ORIENTED_EDGE ( 'NONE', *, *, #141397, .F. ) ;
#343733 = LINE ( 'NONE', #359375, #574692 ) ;
#343735 = SURFACE_STYLE_USAGE ( .BOTH. , #717250 ) ;
#343736 = B_SPLINE_CURVE_WITH_KNOTS ( 'NONE', 3,
 ( #613235, #311337, #143911, #438332, #263324, #684816, #505626, #621091, #247598, #680955, #501725 ),
 .UNSPECIFIED., .F., .F.,
 ( 4, 1, 2, 2, 2, 4 ),
 ( 0.000000000000000000, 0.1250000000000174583, 0.1875000000000186517, 0.2500000000000198730, 0.5000000000000113243, 1.000000000000000000 ),
 .UNSPECIFIED. ) ;
#343737 = CARTESIAN_POINT ( 'NONE',  ( 11.14668960163609945, -10.46000000000000085, -27.85000000000000142 ) ) ;
#343738 = FACE_OUTER_BOUND ( 'NONE', #336237, .T. ) ;
#343739 = CARTESIAN_POINT ( 'NONE',  ( 10.91203133648810208, -9.243354028957872615, -27.97424317670640193 ) ) ;
#343741 = DIRECTION ( 'NONE',  ( -1.000000000000000000, 0.000000000000000000, 0.000000000000000000 ) ) ;
#343740 = CARTESIAN_POINT ( 'NONE',  ( 1.567244251809583266, 4.099876070652726341E-14, -146.3555937499999686 ) ) ;
#343742 = ORIENTED_EDGE ( 'NONE', *, *, #480501, .T. ) ;
#343745 = EDGE_CURVE ( 'NONE', #26671, #123346, #717707, .T. ) ;
#343744 = MECHANICAL_DESIGN_GEOMETRIC_PRESENTATION_REPRESENTATION (  '', ( #331257 ), #102118 ) ;
#343743 = CARTESIAN_POINT ( 'NONE',  ( 24.15972256345961355, 14.99999999999354650, -91.95260264945001438 ) ) ;
#343747 = EDGE_LOOP ( 'NONE', ( #148897, #119671 ) ) ;
#343746 = PRESENTATION_LAYER_ASSIGNMENT (  '', '', ( #686509 ) ) ;
#343748 = CARTESIAN_POINT ( 'NONE',  ( 10.08068760159640043, 7.967412611452459714, -27.47772949592170377 ) ) ;
#343750 = CARTESIAN_POINT ( 'NONE',  ( 3.239337089062303665, -1.694065894508600678E-18, 12.58843084919759470 ) ) ;
#343749 = CARTESIAN_POINT ( 'NONE',  ( -58.20127949962751046, -4.050268761477818558, -2.611093796244972065 ) ) ;
#343752 = ORIENTED_EDGE ( 'NONE', *, *, #463161, .F. ) ;
#343751 = CARTESIAN_POINT ( 'NONE',  ( -15.91481344201469383, -16.32893781738086858, -15.91481344201470272 ) ) ;
#343753 = MECHANICAL_DESIGN_GEOMETRIC_PRESENTATION_REPRESENTATION (  '', ( #698997 ), #203941 ) ;
#343755 =( NAMED_UNIT ( * ) SI_UNIT ( $, .STERADIAN. ) SOLID_ANGLE_UNIT ( ) );
#343754 = CONICAL_SURFACE ( 'NONE', #521650, 1.250000000000001110, 0.7853981633974489451 ) ;
#343756 = STYLED_ITEM ( 'NONE', ( #527232 ), #284394 ) ;
#343757 = B_SPLINE_CURVE_WITH_KNOTS ( 'NONE', 3,
 ( #784617, #557527, #239882, #68511 ),
 .UNSPECIFIED., .F., .F.,
 ( 4, 4 ),
 ( 2.509919857794563414E-07, 0.0003656761593084331989 ),
 .UNSPECIFIED. ) ;
#343760 = CARTESIAN_POINT ( 'NONE',  ( 38.09999999999999432, -3.469446951953614189E-15, 139.6999999999999886 ) ) ;
#343759 = CARTESIAN_POINT ( 'NONE',  ( 14.64318321920032773, 31.77760083961605986, -2.604955548745588878 ) ) ;
#343758 = CARTESIAN_POINT ( 'NONE',  ( 27.17186817229706008, 41.59177228308961105, -23.62813182770292997 ) ) ;
#343761 = ORIENTED_EDGE ( 'NONE', *, *, #715424, .T. ) ;
#343763 = ORIENTED_EDGE ( 'NONE', *, *, #102378, .F. ) ;
#343762 = CARTESIAN_POINT ( 'NONE',  ( -14.84289566649516878, 24.28620383107255876, -0.9458867541175767224 ) ) ;
#343764 = CARTESIAN_POINT ( 'NONE',  ( 11.34261231515766077, -7.832452047955240637, -2.600000000000000089 ) ) ;
#343765 = AXIS2_PLACEMENT_3D ( 'NONE', #517416, #640785, #338708 ) ;
#343766 = CARTESIAN_POINT ( 'NONE',  ( 19.05000000000001137, -14.60499999999999687, 7.619999999999996554 ) ) ;
#343767 = FACE_BOUND ( 'NONE', #689953, .T. ) ;
#343769 = CARTESIAN_POINT ( 'NONE',  ( 14.51849625000514799, 18.31052674946899117, -3.770049931451930902 ) ) ;
#343768 = CARTESIAN_POINT ( 'NONE',  ( 9.545064943463890117, 14.40000000000000924, -24.00510322914739803 ) ) ;
#343770 = CARTESIAN_POINT ( 'NONE',  ( -13.18280144174157620, 27.50741737508053575, 6.886220625087986491 ) ) ;
#343772 = AXIS2_PLACEMENT_3D ( 'NONE', #784245, #120011, #362802 ) ;
#343771 = CARTESIAN_POINT ( 'NONE',  ( 8.840000000000159730, 3.715000000000199698, -26.89999999999999858 ) ) ;
#343773 = EDGE_CURVE ( 'NONE', #760512, #326620, #681065, .T. ) ;
#343774 = CARTESIAN_POINT ( 'NONE',  ( 7.731019121591819143, -9.436165027190025256, -33.17999999999961602 ) ) ;
#343776 = SURFACE_STYLE_FILL_AREA ( #224274 ) ;
#343775 = CARTESIAN_POINT ( 'NONE',  ( 12.19136138330688723, -10.47102278948665521, -27.52031983877641963 ) ) ;
#343777 = LINE ( 'NONE', #160684, #678887 ) ;
#343778 = CARTESIAN_POINT ( 'NONE',  ( 11.43835626830279928, -10.17999999999999972, -27.36502577388069923 ) ) ;
#343781 = EDGE_LOOP ( 'NONE', ( #261392, #168049, #367432, #681447 ) ) ;
#343780 = CARTESIAN_POINT ( 'NONE',  ( 8.285000000000142251, 2.035000000000208864, -30.35000000000000142 ) ) ;
#343779 = CARTESIAN_POINT ( 'NONE',  ( 37.90000000000000568, 9.615169944000010460, -22.90000000000003055 ) ) ;
#343784 = CARTESIAN_POINT ( 'NONE',  ( -13.02244800315509998, -10.47876180219749997, -27.85000000000000142 ) ) ;
#343783 = DIRECTION ( 'NONE',  ( 0.8779842967281428212, 0.000000000000000000, 0.4786894344967189685 ) ) ;
#343782 = CARTESIAN_POINT ( 'NONE',  ( -59.30879930206503303, -4.446601358171487384, -2.809341350360952116 ) ) ;
#343786 = CARTESIAN_POINT ( 'NONE',  ( 12.02208960163610030, -9.339999999999999858, -27.85000000000000142 ) ) ;
#343785 = DIRECTION ( 'NONE',  ( -1.232595164407830946E-32, 1.000000000000000000, -1.232595164407830946E-32 ) ) ;
#343788 = FILL_AREA_STYLE_COLOUR ( '', #501419 ) ;
#343787 = CARTESIAN_POINT ( 'NONE',  ( -9.882506268303030694, 7.975535327887929071, -28.21528036099519809 ) ) ;
#343789 =( NAMED_UNIT ( * ) SI_UNIT ( $, .STERADIAN. ) SOLID_ANGLE_UNIT ( ) );
#343792 = AXIS2_PLACEMENT_3D ( 'NONE', #401923, #652236, #51575 ) ;
#343791 = CARTESIAN_POINT ( 'NONE',  ( 28.26000000000000867, 19.00000000000000355, 6.000000000000000000 ) ) ;
#343790 = FILL_AREA_STYLE_COLOUR ( '', #723614 ) ;
#343794 = EDGE_CURVE ( 'NONE', #630361, #96419, #464537, .T. ) ;
#343793 = VECTOR ( 'NONE', #719910, 1000.000000000000000 ) ;
#343795 = CARTESIAN_POINT ( 'NONE',  ( 11.68947589237688867, 8.963809297054339709, -2.599043190553329108 ) ) ;
#343796 = CARTESIAN_POINT ( 'NONE',  ( 10.53278974850279859, 8.838826160640980589, -28.22763938651350202 ) ) ;
#343797 = CARTESIAN_POINT ( 'NONE',  ( 14.34140877686695248, 29.76418138350906872, -3.940832468757134777 ) ) ;
#343799 = AXIS2_PLACEMENT_3D ( 'NONE', #524414, #468711, #162685 ) ;
#343798 = FACE_OUTER_BOUND ( 'NONE', #355600, .T. ) ;
#343800 = ORIENTED_EDGE ( 'NONE', *, *, #467872, .T. ) ;
#343801 = CARTESIAN_POINT ( 'NONE',  ( 10.47453133648810031, -10.00759774727460005, -28.41867209221510038 ) ) ;
#343804 = CARTESIAN_POINT ( 'NONE',  ( 12.51349267983589364, 9.300000000000023803, -28.36961524227069376 ) ) ;
#343803 = CARTESIAN_POINT ( 'NONE',  ( -11.91091831302697202, 19.11646516564008280, -9.117567318265145104 ) ) ;
#343802 = CARTESIAN_POINT ( 'NONE',  ( -11.39275660820571190, -7.674733554530773105, -2.761521237666753503 ) ) ;
#343805 = AXIS2_PLACEMENT_3D ( 'NONE', #305380, #675005, #623009 ) ;
#343806 = DIRECTION ( 'NONE',  ( 0.000000000000000000, -1.000000000000000000, 0.000000000000000000 ) ) ;
#343807 = EDGE_CURVE ( 'NONE', #787542, #528265, #604174, .T. ) ;
#343808 = CARTESIAN_POINT ( 'NONE',  ( -13.43660000000000210, -14.28929231925353882, 2.255551365263698926 ) ) ;
#343810 = CARTESIAN_POINT ( 'NONE',  ( -121.7805816216083485, 7.094678347390374284, 152.2999999999999829 ) ) ;
#343809 = CARTESIAN_POINT ( 'NONE',  ( 13.63764477257013041, 20.83181875814915429, 5.934710485925775103 ) ) ;
#343811 = DIRECTION ( 'NONE',  ( -0.000000000000000000, 1.000000000000000000, -0.000000000000000000 ) ) ;
#343813 = EDGE_CURVE ( 'NONE', #669477, #417097, #626779, .T. ) ;
#343812 = FILL_AREA_STYLE ('',( #697730 ) ) ;
#343814 = ORIENTED_EDGE ( 'NONE', *, *, #257255, .T. ) ;
#343815 = LINE ( 'NONE', #284121, #64940 ) ;
#343816 = UNCERTAINTY_MEASURE_WITH_UNIT (LENGTH_MEASURE( 1.000000000000000082E-05 ), #539207, 'distance_accuracy_value', 'NONE');
#343818 = ORIENTED_EDGE ( 'NONE', *, *, #358542, .F. ) ;
#343817 = CARTESIAN_POINT ( 'NONE',  ( -11.75340043704167670, -10.53077786685606299, -27.78559845895313174 ) ) ;
#343820 = CARTESIAN_POINT ( 'NONE',  ( -58.00000000000001421, 7.547343228964525252, -5.483306596257374821 ) ) ;
#343819 = DIRECTION ( 'NONE',  ( 0.7071067811865455743, 0.000000000000000000, -0.7071067811865494601 ) ) ;
#343823 = ORIENTED_EDGE ( 'NONE', *, *, #222789, .T. ) ;
#343822 = CARTESIAN_POINT ( 'NONE',  ( -12.45360332315599905, 8.114642377312819121, -27.35574609917869893 ) ) ;
#343821 = CARTESIAN_POINT ( 'NONE',  ( 11.94380508741319957, 8.400000000000014566, -28.49663230149242565 ) ) ;
#343824 = ORIENTED_EDGE ( 'NONE', *, *, #671989, .T. ) ;
#343825 = CARTESIAN_POINT ( 'NONE',  ( 12.16792293496950350, 7.840000000000022062, -27.52668384925377865 ) ) ;
#343827 = CARTESIAN_POINT ( 'NONE',  ( 10.41597323919880047, 7.853191556305570309, -28.04133740195510072 ) ) ;
#343826 = CARTESIAN_POINT ( 'NONE',  ( -2.720149908687780282, -13.77963708329623493, 9.656175598699023865E-16 ) ) ;
#343828 =( LENGTH_UNIT ( ) NAMED_UNIT ( * ) SI_UNIT ( .MILLI., .METRE. ) );
#343829 = DIRECTION ( 'NONE',  ( -1.000000000000000000, 0.000000000000000000, 0.000000000000000000 ) ) ;
#343830 = PLANE ( 'NONE',  #498911 ) ;
#343831 = DIRECTION ( 'NONE',  ( -0.8416138452170009998, -0.5400797492399190824, 0.000000000000000000 ) ) ;
#343832 = CARTESIAN_POINT ( 'NONE',  ( 8.935000000000000497, -6.025000000000000355, -32.67999999999999972 ) ) ;
#343834 = DIRECTION ( 'NONE',  ( 1.000000000000000000, 0.000000000000000000, 0.000000000000000000 ) ) ;
#343833 = DIRECTION ( 'NONE',  ( -0.000000000000000000, -0.000000000000000000, 1.000000000000000000 ) ) ;
#343835 = SURFACE_STYLE_USAGE ( .BOTH. , #112740 ) ;
#343836 = COLOUR_RGB ( '',0.2470588235294117752, 0.2470588235294117752, 0.2470588235294117752 ) ;
#343837 = ORIENTED_EDGE ( 'NONE', *, *, #564433, .T. ) ;
#343838 = VERTEX_POINT ( 'NONE', #677632 ) ;
#343839 = CARTESIAN_POINT ( 'NONE',  ( -11.67943018545870437, 7.839999999999988312, -2.276683849253779979 ) ) ;
#343840 = CARTESIAN_POINT ( 'NONE',  ( 9.915861805168979970, 34.29604530066496437, 27.24586144214671179 ) ) ;
#343841 = CARTESIAN_POINT ( 'NONE',  ( 8.051069173615882590, -16.94814999999998761, -9.819640507311737210 ) ) ;
#343842 = ORIENTED_EDGE ( 'NONE', *, *, #255631, .F. ) ;
#343843 = CARTESIAN_POINT ( 'NONE',  ( -59.10000000000001563, -8.227241335952180989, 4.749999999999980460 ) ) ;
#343844 = FILL_AREA_STYLE ('',( #335992 ) ) ;
#343845 = ADVANCED_FACE ( 'NONE', ( #375464 ), #506494, .T. ) ;
#343847 = ORIENTED_EDGE ( 'NONE', *, *, #351646, .F. ) ;
#343846 = CARTESIAN_POINT ( 'NONE',  ( -11.35451051830300528, -10.34595829589782490, -28.30002249284134308 ) ) ;
#343849 = CARTESIAN_POINT ( 'NONE',  ( -102.8885272468162100, 4.761201085806931133, 152.2999999999999829 ) ) ;
#343848 = CARTESIAN_POINT ( 'NONE',  ( -12.58335676333327235, 20.93343037058582468, -8.164505531232084223 ) ) ;
#343851 = ORIENTED_EDGE ( 'NONE', *, *, #317025, .T. ) ;
#343850 = VERTEX_POINT ( 'NONE', #144526 ) ;
#343852 = FILL_AREA_STYLE_COLOUR ( '', #372638 ) ;
#343853 = CARTESIAN_POINT ( 'NONE',  ( -11.38342647779619732, 8.616261860522584470, -27.23196186331307089 ) ) ;
#343854 = CARTESIAN_POINT ( 'NONE',  ( -15.93910296840084939, -16.12899999999999778, 1.931606712526783065 ) ) ;
#343855 = CARTESIAN_POINT ( 'NONE',  ( 13.10263257249989977, 20.20412523155069096, -7.037552756973146195 ) ) ;
#343856 = CARTESIAN_POINT ( 'NONE',  ( 11.44619147078770105, -9.422561538655669366, -27.29520488482851448 ) ) ;
#343857 = EDGE_CURVE ( 'NONE', #220807, #516698, #560485, .T. ) ;
#343858 = CARTESIAN_POINT ( 'NONE',  ( 7.888609052210118054E-28, -7.612296007818520843E-14, 12.05262442195197004 ) ) ;
#343859 = DIRECTION ( 'NONE',  ( -1.000000000000000000, -6.034944784262570588E-16, -5.234480196742030873E-31 ) ) ;
#343860 = B_SPLINE_CURVE_WITH_KNOTS ( 'NONE', 3,
 ( #249674, #786541, #484166, #611358 ),
 .UNSPECIFIED., .F., .F.,
 ( 4, 4 ),
 ( 2.000000000000000000, 3.000000000000000000 ),
 .UNSPECIFIED. ) ;
#343864 = ADVANCED_FACE ( 'NONE', ( #84754 ), #274651, .F. ) ;
#343863 = CARTESIAN_POINT ( 'NONE',  ( 21.00000000000000000, -16.97056274847713908, -8.699999999999999289 ) ) ;
#343862 = CARTESIAN_POINT ( 'NONE',  ( 14.90893483674535602, 29.43661054476403649, 1.650363582445513400 ) ) ;
#343861 = CARTESIAN_POINT ( 'NONE',  ( -10.84207879070292257, 8.929371707112386147, -2.195877621272778857 ) ) ;
#343867 = CARTESIAN_POINT ( 'NONE',  ( 13.85563625748955197, 26.29600095913940905, 5.406246177098158689 ) ) ;
#343866 = CARTESIAN_POINT ( 'NONE',  ( -13.84999930410678992, 26.68393081544557788, -5.420672345765258804 ) ) ;
#343865 = FILL_AREA_STYLE ('',( #638068 ) ) ;
#343869 = CARTESIAN_POINT ( 'NONE',  ( -11.26195641516969737, 7.743143637898897147, -27.97428298453998607 ) ) ;
#343868 = LINE ( 'NONE', #653813, #582158 ) ;
#343870 = DIRECTION ( 'NONE',  ( -0.000000000000000000, 1.000000000000000000, -0.000000000000000000 ) ) ;
#343871 = ADVANCED_FACE ( 'NONE', ( #569784 ), #201835, .T. ) ;
#343872 = ORIENTED_EDGE ( 'NONE', *, *, #411339, .T. ) ;
#343873 = B_SPLINE_CURVE_WITH_KNOTS ( 'NONE', 1,
 ( #560075, #198343, #440945 ),
 .UNSPECIFIED., .F., .F.,
 ( 2, 1, 2 ),
 ( 0.000000000000000000, 0.9966889719920494217, 1.000000000000000000 ),
 .UNSPECIFIED. ) ;
#343874 = CARTESIAN_POINT ( 'NONE',  ( -11.01374396770063235, 7.880877196241724114, -28.21329678508543992 ) ) ;
#343876 = CARTESIAN_POINT ( 'NONE',  ( 0.000000000000000000, 1.399771291425423879E-14, -144.2719999999999629 ) ) ;
#343875 = CARTESIAN_POINT ( 'NONE',  ( 11.90210670420834838, -9.150807196177515479, -27.86900956633090232 ) ) ;
#343877 = DIRECTION ( 'NONE',  ( 1.000000000000000000, -0.000000000000000000, 0.000000000000000000 ) ) ;
#343879 = PRESENTATION_LAYER_ASSIGNMENT (  '', '', ( #584825 ) ) ;
#343878 = DIRECTION ( 'NONE',  ( 1.721368832924274113E-16, -1.000000000000000000, 3.950670243681865310E-17 ) ) ;
#343881 = UNCERTAINTY_MEASURE_WITH_UNIT (LENGTH_MEASURE( 1.000000000000000082E-05 ), #411368, 'distance_accuracy_value', 'NONE');
#343880 = CARTESIAN_POINT ( 'NONE',  ( -11.70457347589376162, 18.56639942220914818, 30.56779543451447978 ) ) ;
#343883 = ORIENTED_EDGE ( 'NONE', *, *, #160927, .T. ) ;
#343882 = VECTOR ( 'NONE', #217310, 1000.000000000000000 ) ;
#343884 = CYLINDRICAL_SURFACE ( 'NONE', #363283, 0.07000000000000408673 ) ;
#343885 = CARTESIAN_POINT ( 'NONE',  ( -11.93242450083067396, -9.050034961483689244, -2.226193188694211678 ) ) ;
#343886 = CARTESIAN_POINT ( 'NONE',  ( -12.97088868957123431, 25.89244971590907696, -7.277511635356749053 ) ) ;
#343887 = CARTESIAN_POINT ( 'NONE',  ( -3.359871068106242920, 18.92299999999999116, -0.8511379662221080222 ) ) ;
#343889 = CARTESIAN_POINT ( 'NONE',  ( 11.31017484708086940, -9.435449927065604925, -27.46517424737155366 ) ) ;
#343888 = B_SPLINE_CURVE_WITH_KNOTS ( 'NONE', 3,
 ( #283479, #223657, #697103, #44532, #398820, #350998, #708812, #152272, #287386, #394903, #593214, #48497, #641269, #291318, #637361, #533594, #92513, #335318, #577578, #275633, #299129, #537522, #489551, #127772, #179650, #485634, #414542, #728334, #732257, #187465, #64064, #553082 ),
 .UNSPECIFIED., .F., .F.,
 ( 4, 2, 2, 2, 2, 2, 2, 2, 2, 2, 2, 2, 2, 2, 2, 4 ),
 ( 1.324645139935117550E-18, 0.0006871861095160103046, 0.001374372219032019308, 0.002061558328548028420, 0.002748744438064037315, 0.003435930547580046211, 0.004123116657096055973, 0.004810302766612064435, 0.005497488876128073763, 0.006184674985644083092, 0.006871861095160091554, 0.008246233314192110211, 0.008933419423708118673, 0.009620605533224127134, 0.01030779164274013733, 0.01099497775225614579 ),
 .UNSPECIFIED. ) ;
#343890 = CARTESIAN_POINT ( 'NONE',  ( -12.23547175408010368, 8.960000000000022169, -28.17331615074619222 ) ) ;
#343893 = CARTESIAN_POINT ( 'NONE',  ( 12.89148994082880861, 7.828824001624749229, -27.52023138358346088 ) ) ;
#343892 =( GEOMETRIC_REPRESENTATION_CONTEXT ( 3 ) GLOBAL_UNCERTAINTY_ASSIGNED_CONTEXT ( ( #184899 ) ) GLOBAL_UNIT_ASSIGNED_CONTEXT ( ( #241738, #118372, #611280 ) ) REPRESENTATION_CONTEXT ( 'NONE', 'WORKASPACE' ) );
#343891 = CARTESIAN_POINT ( 'NONE',  ( -12.63981205080491499, 8.999488296612845772, -2.807286602316188429 ) ) ;
#343894 = CARTESIAN_POINT ( 'NONE',  ( -13.59936715225877180, 31.63079689341005718, -6.021906249516664644 ) ) ;
#343896 = FILL_AREA_STYLE ('',( #455185 ) ) ;
#343895 = MECHANICAL_DESIGN_GEOMETRIC_PRESENTATION_REPRESENTATION (  '', ( #444769 ), #51258 ) ;
#343898 = CARTESIAN_POINT ( 'NONE',  ( 8.685000000000149711, -2.334999999999800124, -26.60200000000000031 ) ) ;
#343897 = CARTESIAN_POINT ( 'NONE',  ( -11.05771482718439991, -7.961033283362320745, -2.222239655610390052 ) ) ;
#343900 = ORIENTED_EDGE ( 'NONE', *, *, #573593, .F. ) ;
#343899 = CARTESIAN_POINT ( 'NONE',  ( 10.12445641516949912, 8.293333302762569303, -3.169036133483309925 ) ) ;
#343901 = VERTEX_POINT ( 'NONE', #390121 ) ;
#343903 = PLANE ( 'NONE',  #247347 ) ;
#343902 = B_SPLINE_SURFACE_WITH_KNOTS ( 'NONE', 3, 1, ( 
 ( #475951, #391067 ),
 ( #428241, #629593 ),
 ( #249254, #506246 ),
 ( #144543, #491565 ),
 ( #514091, #633537 ),
 ( #670726, #693293 ),
 ( #368602, #432169 ),
 ( #80793, #689412 ),
 ( #734324, #204206 ),
 ( #208102, #565872 ),
 ( #685458, #446763 ) ),
 .UNSPECIFIED., .F., .F., .F.,
 ( 4, 1, 1, 1, 1, 1, 1, 1, 4 ),
 ( 2, 2 ),
 ( 0.000000000000000000, 0.1439337630055676776, 0.2811716052796475740, 0.4115964099268381027, 0.5373392318418956926, 0.6582323932264491084, 0.7750153268190358435, 0.8883549470708643758, 1.000000000000000000 ),
 ( 0.000000000000000000, 1.000000000000000000 ),
 .UNSPECIFIED. ) ;
#343904 = DIRECTION ( 'NONE',  ( 0.000000000000000000, -0.6798981069876508521, -0.7333065962573969143 ) ) ;
#343905 = CARTESIAN_POINT ( 'NONE',  ( 15.00389395657894376, 0.1123797565124308451, -1.687952360944201535 ) ) ;
#343906 = CARTESIAN_POINT ( 'NONE',  ( 11.32028974850279823, 8.835199862082621536, -2.092547912880280414 ) ) ;
#343907 = PRESENTATION_LAYER_ASSIGNMENT (  '', '', ( #229074 ) ) ;
#343910 = CARTESIAN_POINT ( 'NONE',  ( -10.32932603875125110, 14.45162196580682057, 1.847482589658128171 ) ) ;
#343909 = CARTESIAN_POINT ( 'NONE',  ( -5.943379205024416301, 1.577061559168774441, -139.5177782036923304 ) ) ;
#343908 = FACE_BOUND ( 'NONE', #517409, .T. ) ;
#343911 = CARTESIAN_POINT ( 'NONE',  ( 10.31402093492970096, 8.938689407885290095, -27.66150358420020083 ) ) ;
#343912 = CARTESIAN_POINT ( 'NONE',  ( -2.852647254614786743, 14.43366448390293932, 2.533251156421685746 ) ) ;
#343913 = CARTESIAN_POINT ( 'NONE',  ( -13.12661016624088184, 26.71239954939400363, -7.258933308732424372 ) ) ;
#343914 = CARTESIAN_POINT ( 'NONE',  ( 14.93002130319952059, 25.32046003828448022, 1.447226804089151386 ) ) ;
#343915 = VECTOR ( 'NONE', #751399, 1000.000000000000000 ) ;
#343917 = CARTESIAN_POINT ( 'NONE',  ( 5.443848740409388931, -17.09686999126947526, -13.21712347917231334 ) ) ;
#343916 = LINE ( 'NONE', #37404, #750520 ) ;
#343918 = CARTESIAN_POINT ( 'NONE',  ( -13.66952503423212484, 31.56452127853559020, -6.176151215015063478 ) ) ;
#343919 = ORIENTED_EDGE ( 'NONE', *, *, #458368, .T. ) ;
#343920 = PRESENTATION_STYLE_ASSIGNMENT (( #212668 ) ) ;
#343921 = ADVANCED_FACE ( 'NONE', ( #143594 ), #732018, .F. ) ;
#343922 = CARTESIAN_POINT ( 'NONE',  ( 2.000121922376921102, 35.57342444831724038, -14.73789840329210143 ) ) ;
#343924 = EDGE_CURVE ( 'NONE', #732083, #562638, #769091, .T. ) ;
#343923 = DIRECTION ( 'NONE',  ( -1.000000000000000000, 0.000000000000000000, 5.528912760634801537E-15 ) ) ;
#343927 =( LENGTH_UNIT ( ) NAMED_UNIT ( * ) SI_UNIT ( .MILLI., .METRE. ) );
#343926 = CARTESIAN_POINT ( 'NONE',  ( 21.36277976812413115, 22.16388575033946040, 27.77118860181604276 ) ) ;
#343925 = DIRECTION ( 'NONE',  ( -0.7114876235442574304, 0.000000000000000000, 0.7026986278223011917 ) ) ;
#343928 = ORIENTED_EDGE ( 'NONE', *, *, #471160, .T. ) ;
#343930 =( GEOMETRIC_REPRESENTATION_CONTEXT ( 3 ) GLOBAL_UNCERTAINTY_ASSIGNED_CONTEXT ( ( #536384 ) ) GLOBAL_UNIT_ASSIGNED_CONTEXT ( ( #373619, #437125, #619877 ) ) REPRESENTATION_CONTEXT ( 'NONE', 'WORKASPACE' ) );
#343929 = UNCERTAINTY_MEASURE_WITH_UNIT (LENGTH_MEASURE( 1.000000000000000082E-05 ), #278972, 'distance_accuracy_value', 'NONE');
#343931 = CARTESIAN_POINT ( 'NONE',  ( -11.22280922571050077, -9.618094945536025620, -28.33827387724202040 ) ) ;
#343932 = CARTESIAN_POINT ( 'NONE',  ( -4.416183233261110175, 3.033744616968319985, -6.955949999999999633 ) ) ;
#343933 = EDGE_CURVE ( 'NONE', #128375, #177619, #57665, .T. ) ;
#343935 = EDGE_CURVE ( 'NONE', #484587, #84149, #414843, .T. ) ;
#343934 = CARTESIAN_POINT ( 'NONE',  ( 14.30592516944763481, 18.76090819374122276, -4.067762905448738309 ) ) ;
#343937 = EDGE_CURVE ( 'NONE', #283736, #782535, #338366, .T. ) ;
#343936 = CARTESIAN_POINT ( 'NONE',  ( 12.76688382614070427, -8.892237419768978413, -2.125601122632779116 ) ) ;
#343938 = CARTESIAN_POINT ( 'NONE',  ( 6.467498113777089053, 19.60780012936089989, 27.57931371185985725 ) ) ;
#343940 = ORIENTED_EDGE ( 'NONE', *, *, #45641, .F. ) ;
#343939 =( NAMED_UNIT ( * ) SI_UNIT ( $, .STERADIAN. ) SOLID_ANGLE_UNIT ( ) );
#343941 = ORIENTED_EDGE ( 'NONE', *, *, #569935, .T. ) ;
#343942 = CARTESIAN_POINT ( 'NONE',  ( 12.73947589237691425, -9.336189891072102398, -27.84999999999999076 ) ) ;
#343943 = ORIENTED_EDGE ( 'NONE', *, *, #266047, .T. ) ;
#343944 = CARTESIAN_POINT ( 'NONE',  ( 9.779259811129273672, -10.00542196804729933, -28.40717273505627816 ) ) ;
#343945 = CARTESIAN_POINT ( 'NONE',  ( 10.97723037008228175, 23.97262513727717348, -10.03527665324265250 ) ) ;
#343946 = B_SPLINE_CURVE_WITH_KNOTS ( 'NONE', 3,
 ( #30175, #690645, #145794, #328802, #336647, #273039, #515321, #571056, #26227, #340552 ),
 .UNSPECIFIED., .F., .F.,
 ( 4, 2, 2, 2, 4 ),
 ( 0.7500000000000000000, 0.8750000000000000000, 1.000000000000000000, 1.125000000000000000, 1.250000000000000000 ),
 .UNSPECIFIED. ) ;
#343947 = CARTESIAN_POINT ( 'NONE',  ( -1.567244251809583488, -0.6491738246507623433, -156.3270781249999288 ) ) ;
#343949 = ORIENTED_EDGE ( 'NONE', *, *, #129215, .T. ) ;
#343948 =( NAMED_UNIT ( * ) PLANE_ANGLE_UNIT ( ) SI_UNIT ( $, .RADIAN. ) );
#343950 = SURFACE_STYLE_USAGE ( .BOTH. , #160861 ) ;
#343951 = EDGE_LOOP ( 'NONE', ( #189916, #122426, #445764, #602344, #748777, #649869, #514844, #439062, #621821, #580984, #527451, #15753, #442810, #396828 ) ) ;
#343953 = EDGE_CURVE ( 'NONE', #102103, #215337, #588607, .T. ) ;
#343952 = B_SPLINE_CURVE_WITH_KNOTS ( 'NONE', 3,
 ( #479504, #550823, #360467, #475568, #61831, #5932 ),
 .UNSPECIFIED., .F., .F.,
 ( 4, 2, 4 ),
 ( 0.000000000000000000, 0.05820009365693424447, 1.000000000000000000 ),
 .UNSPECIFIED. ) ;
#343955 = FILL_AREA_STYLE ('',( #447465 ) ) ;
#343954 = CARTESIAN_POINT ( 'NONE',  ( -59.47841971532503180, -4.007106081931818053, -2.765716077759982294 ) ) ;
#343956 = VERTEX_POINT ( 'NONE', #342284 ) ;
#343959 = LINE ( 'NONE', #164751, #410375 ) ;
#343958 = CARTESIAN_POINT ( 'NONE',  ( 14.39256686262998208, 18.91300000000000026, 0.8514028878445514259 ) ) ;
#343957 =( LENGTH_UNIT ( ) NAMED_UNIT ( * ) SI_UNIT ( .MILLI., .METRE. ) );
#343961 = CARTESIAN_POINT ( 'NONE',  ( 0.000000000000000000, 15.26539999999999075, 0.000000000000000000 ) ) ;
#343960 = CARTESIAN_POINT ( 'NONE',  ( -12.13835626830300107, 8.679999999999999716, -27.36502577388069923 ) ) ;
#343963 = CARTESIAN_POINT ( 'NONE',  ( 9.552098308179520103, 14.71923342976471538, 1.178200594411955793 ) ) ;
#343962 = SURFACE_STYLE_USAGE ( .BOTH. , #85462 ) ;
#343964 = CARTESIAN_POINT ( 'NONE',  ( 11.37020626830279646, -9.478210570499443932, -27.35987041458921709 ) ) ;
#343965 = DIRECTION ( 'NONE',  ( -3.342508610651247698E-34, 1.000000000000000000, 3.254229924975366840E-34 ) ) ;
#343966 = DIRECTION ( 'NONE',  ( -1.739683168833600048E-16, -0.9395545992523457457, 0.3423991165639361789 ) ) ;
#343969 = B_SPLINE_CURVE_WITH_KNOTS ( 'NONE', 3,
 ( #111114, #338285, #580530, #520892 ),
 .UNSPECIFIED., .F., .F.,
 ( 4, 4 ),
 ( 0.000000000000000000, 1.000000000000000000 ),
 .UNSPECIFIED. ) ;
#343968 = CARTESIAN_POINT ( 'NONE',  ( -10.01655922571050361, -10.00481807434590209, -27.29601894416898133 ) ) ;
#343967 = PRESENTATION_LAYER_ASSIGNMENT (  '', '', ( #242226 ) ) ;
#343971 = ORIENTED_EDGE ( 'NONE', *, *, #286716, .F. ) ;
#343970 = ORIENTED_EDGE ( 'NONE', *, *, #160815, .T. ) ;
#343973 = DIRECTION ( 'NONE',  ( 4.318301973697641152E-17, -2.993521775790952253E-19, -1.000000000000000000 ) ) ;
#343972 =( LENGTH_UNIT ( ) NAMED_UNIT ( * ) SI_UNIT ( .MILLI., .METRE. ) );
#343975 = CARTESIAN_POINT ( 'NONE',  ( 6.135931316122062107, 0.02540000000000207023, -9.939926916086102793 ) ) ;
#343974 = CARTESIAN_POINT ( 'NONE',  ( -58.27573902956601160, -2.455396358853002337, 8.001157755459999521 ) ) ;
#343976 = ORIENTED_EDGE ( 'NONE', *, *, #357131, .F. ) ;
#343977 = EDGE_LOOP ( 'NONE', ( #243610, #205854 ) ) ;
#343979 = ORIENTED_EDGE ( 'NONE', *, *, #340045, .T. ) ;
#343978 = STYLED_ITEM ( 'NONE', ( #437306 ), #248842 ) ;
#343981 = ORIENTED_EDGE ( 'NONE', *, *, #144534, .T. ) ;
#343980 = DIRECTION ( 'NONE',  ( 1.000000000000000000, 0.000000000000000000, 0.000000000000000000 ) ) ;
#343983 = CARTESIAN_POINT ( 'NONE',  ( -11.02530764355414661, -8.982548818386867140, -2.839657285527787067 ) ) ;
#343982 = CARTESIAN_POINT ( 'NONE',  ( 1.113565753499350164, -1.694446802139281338, -6.956000000000000405 ) ) ;
#343985 = CARTESIAN_POINT ( 'NONE',  ( 10.31423431773193577, 34.19678119828710550, 27.09864160909666708 ) ) ;
#343984 = B_SPLINE_SURFACE_WITH_KNOTS ( 'NONE', 3, 1, ( 
 ( #587694, #94788 ),
 ( #42944, #631845 ),
 ( #401173, #759074 ),
 ( #456787, #35085 ),
 ( #277955, #460634 ),
 ( #146803, #285797 ),
 ( #703320, #766896 ),
 ( #643611, #770771 ),
 ( #98670, #2692 ),
 ( #472367, #110467 ),
 ( #651487, #778667 ),
 ( #349407, #181962 ),
 ( #726798, #591634 ),
 ( #595552, #424626 ),
 ( #607336, #774715 ),
 ( #667126, #409019 ),
 ( #484066, #245656 ),
 ( #711142, #301461 ),
 ( #543702, #122295 ) ),
 .UNSPECIFIED., .F., .F., .F.,
 ( 4, 1, 1, 1, 1, 1, 1, 1, 1, 1, 1, 1, 1, 1, 1, 1, 4 ),
 ( 2, 2 ),
 ( 0.000000000000000000, 0.07471189030449579271, 0.1455392023749077501, 0.2133390572509689664, 0.2786150735384738120, 0.3420941969415008388, 0.4038900759591987910, 0.4650633525655181177, 0.5265767363834863435, 0.5873283340287646093, 0.6463804557031442855, 0.7043453083753266064, 0.7616719489990796399, 0.8194178590468644829, 0.8780393997816822171, 0.9377955090070546618, 1.000000000000000000 ),
 ( 0.000000000000000000, 1.000000000000000000 ),
 .UNSPECIFIED. ) ;
#343987 =( GEOMETRIC_REPRESENTATION_CONTEXT ( 3 ) GLOBAL_UNCERTAINTY_ASSIGNED_CONTEXT ( ( #392473 ) ) GLOBAL_UNIT_ASSIGNED_CONTEXT ( ( #720450, #52300, #414410 ) ) REPRESENTATION_CONTEXT ( 'NONE', 'WORKASPACE' ) );
#343986 = DIRECTION ( 'NONE',  ( 1.000000000000000000, 0.000000000000000000, 0.000000000000000000 ) ) ;
#343988 = CARTESIAN_POINT ( 'NONE',  ( -10.70651351879209834, 8.613569957361828955, -1.989654846299378388 ) ) ;
#343989 = ORIENTED_EDGE ( 'NONE', *, *, #497135, .F. ) ;
#343990 = FILL_AREA_STYLE ('',( #638190 ) ) ;
#343991 = EDGE_CURVE ( 'NONE', #139960, #154113, #465265, .T. ) ;
#343993 = FACE_OUTER_BOUND ( 'NONE', #666462, .T. ) ;
#343992 = CARTESIAN_POINT ( 'NONE',  ( 14.16383387015522111, 6.240254283893251319, -0.2999999999999991562 ) ) ;
#343994 = CARTESIAN_POINT ( 'NONE',  ( 6.234054686134373746, 0.000000000000000000, 11.66659305949808889 ) ) ;
#343995 = PRESENTATION_LAYER_ASSIGNMENT (  '', '', ( #686760 ) ) ;
#343996 = EDGE_LOOP ( 'NONE', ( #35303, #248131, #579499, #182565 ) ) ;
#343997 = CARTESIAN_POINT ( 'NONE',  ( -9.193621972302372214, 30.65489748889710597, 11.85231264499943293 ) ) ;
#343998 = SURFACE_STYLE_FILL_AREA ( #534441 ) ;
#343999 = LINE ( 'NONE', #765379, #428030 ) ;
#344001 = CARTESIAN_POINT ( 'NONE',  ( 9.210000000000139408, -2.599999999999799805, -27.34999999999999787 ) ) ;
#344000 = VECTOR ( 'NONE', #730984, 999.9999999999998863 ) ;
#344002 = CARTESIAN_POINT ( 'NONE',  ( -12.76047175408009693, -8.959999999999999076, -2.276683849253812841 ) ) ;
#344004 =( NAMED_UNIT ( * ) PLANE_ANGLE_UNIT ( ) SI_UNIT ( $, .RADIAN. ) );
#344003 = CARTESIAN_POINT ( 'NONE',  ( -11.39112313785488162, 7.774922521553031984, -2.671056051708987855 ) ) ;
#344005 = CARTESIAN_POINT ( 'NONE',  ( 5.629933281134537282, 36.35940215923437790, 13.76626334364284254 ) ) ;
#344007 = LINE ( 'NONE', #212755, #734030 ) ;
#344006 = AXIS2_PLACEMENT_3D ( 'NONE', #517957, #32790, #442815 ) ;
#344009 = CARTESIAN_POINT ( 'NONE',  ( -14.13995029452256347, 13.11217318931765519, -5.006178365460588253 ) ) ;
#344008 = CARTESIAN_POINT ( 'NONE',  ( 11.05978960163609948, -8.399999999999982592, -1.953367698507629369 ) ) ;
#344010 = SURFACE_STYLE_USAGE ( .BOTH. , #582309 ) ;
#344011 = CARTESIAN_POINT ( 'NONE',  ( 10.33739255904350607, 8.823821144882554535, -2.105815733702400827 ) ) ;
#344013 = CARTESIAN_POINT ( 'NONE',  ( 10.54999890650439909, -9.553877812779719036, -28.29022826367534904 ) ) ;
#344012 = STYLED_ITEM ( 'NONE', ( #717181 ), #217720 ) ;
#344014 = CARTESIAN_POINT ( 'NONE',  ( 11.45660411985520000, 8.716938133529289701, -27.30104704987130049 ) ) ;
#344015 = EDGE_CURVE ( 'NONE', #660385, #623350, #352396, .T. ) ;
#344016 = CARTESIAN_POINT ( 'NONE',  ( 11.79609685212511572, -8.959999999999986642, -2.276683849253819947 ) ) ;
#344017 = CARTESIAN_POINT ( 'NONE',  ( 12.00808999247062658, -7.937881697155618532, -2.931466636853972574 ) ) ;
#344018 = CARTESIAN_POINT ( 'NONE',  ( 10.33982316328655848, 34.19000787016442899, 27.39169833660605136 ) ) ;
#344020 = MECHANICAL_DESIGN_GEOMETRIC_PRESENTATION_REPRESENTATION (  '', ( #574167 ), #204201 ) ;
#344019 = CARTESIAN_POINT ( 'NONE',  ( -10.73703133648840158, -9.243354028957881496, -27.72575682329360092 ) ) ;
#344021 = ORIENTED_EDGE ( 'NONE', *, *, #205765, .F. ) ;
#344022 = CARTESIAN_POINT ( 'NONE',  ( 11.62297175407988981, -8.119999999999979678, -3.084974226119300500 ) ) ;
#344023 = CARTESIAN_POINT ( 'NONE',  ( -58.20127949962751046, -7.265185693097818032, 0.7708565567110254868 ) ) ;
#344024 = PRESENTATION_LAYER_ASSIGNMENT (  '', '', ( #572447 ) ) ;
#344025 = EDGE_CURVE ( 'NONE', #288912, #97614, #490608, .T. ) ;
#344027 = ORIENTED_EDGE ( 'NONE', *, *, #570035, .F. ) ;
#344026 = EDGE_CURVE ( 'NONE', #289629, #343466, #520975, .T. ) ;
#344028 = DIRECTION ( 'NONE',  ( 1.000000000000000000, 0.000000000000000000, 0.000000000000000000 ) ) ;
#344029 = CARTESIAN_POINT ( 'NONE',  ( 1.343601418275894188, 3.243740766425382560, 148.4709374999999909 ) ) ;
#344031 = EDGE_LOOP ( 'NONE', ( #283673, #625703 ) ) ;
#344030 = ORIENTED_EDGE ( 'NONE', *, *, #51030, .F. ) ;
#344033 = CARTESIAN_POINT ( 'NONE',  ( 3.244166814280996292, 36.34457932866043706, -14.64497813657825454 ) ) ;
#344032 = CARTESIAN_POINT ( 'NONE',  ( 7.006793816773090100, 5.275000000000209965, -31.32943384860239888 ) ) ;
#344034 = FILL_AREA_STYLE_COLOUR ( '', #411861 ) ;
#344035 = CARTESIAN_POINT ( 'NONE',  ( 5.071696617201436830, 34.65620559911605625, 27.90705627659540156 ) ) ;
#344038 = VERTEX_POINT ( 'NONE', #652227 ) ;
#344037 = SURFACE_SIDE_STYLE ('',( #411539 ) ) ;
#344036 = CARTESIAN_POINT ( 'NONE',  ( 14.27342517711842973, 29.33308744283838010, -4.180419447482970341 ) ) ;
#344039 = VERTEX_POINT ( 'NONE', #155395 ) ;
#344040 = CARTESIAN_POINT ( 'NONE',  ( -8.488761077257267473, 0.1123797565124315667, -12.48627055634809224 ) ) ;
#344041 = COLOUR_RGB ( '',0.4274509803921568429, 0.4588235294117646856, 0.4941176470588235503 ) ;
#344042 = CARTESIAN_POINT ( 'NONE',  ( -12.27860426826329920, -9.614641814145260312, -28.34425487625600226 ) ) ;
#344043 = B_SPLINE_CURVE_WITH_KNOTS ( 'NONE', 3,
 ( #449019, #631872, #106533, #277985 ),
 .UNSPECIFIED., .F., .F.,
 ( 4, 4 ),
 ( 0.000000000000000000, 1.000000000000000000 ),
 .UNSPECIFIED. ) ;
#344044 = DIRECTION ( 'NONE',  ( -0.000000000000000000, -1.000000000000000000, -0.000000000000000000 ) ) ;
#344047 = CARTESIAN_POINT ( 'NONE',  ( 11.41024583836635209, 9.018674323944015470, -2.466648758485427528 ) ) ;
#344046 = CARTESIAN_POINT ( 'NONE',  ( -9.804221754080112206, 8.821789429500499935, -3.090129585410771096 ) ) ;
#344045 = CARTESIAN_POINT ( 'NONE',  ( -9.949306572532341519, 8.292298828939960842, -27.28078129577930255 ) ) ;
#344048 = CARTESIAN_POINT ( 'NONE',  ( 11.17973920684108080, -8.712947757363760815, -3.064397154640489784 ) ) ;
#344049 = B_SPLINE_CURVE_WITH_KNOTS ( 'NONE', 3,
 ( #599234, #659120, #46636, #114183 ),
 .UNSPECIFIED., .F., .F.,
 ( 4, 4 ),
 ( 0.000000000000000000, 1.000000000000000000 ),
 .UNSPECIFIED. ) ;
#344050 = EDGE_CURVE ( 'NONE', #447831, #209918, #696266, .T. ) ;
#344053 = CARTESIAN_POINT ( 'NONE',  ( -12.38079225405519956, -10.18936739013570048, -27.34880097823129930 ) ) ;
#344052 = CARTESIAN_POINT ( 'NONE',  ( 11.35994800315480369, -9.899999999999948841, -27.18170343540911205 ) ) ;
#344051 = AXIS2_PLACEMENT_3D ( 'NONE', #466670, #589868, #100826 ) ;
#344054 = CARTESIAN_POINT ( 'NONE',  ( -12.31397302107332514, 8.860034824356661787, -28.28297216677712811 ) ) ;
#344055 = CARTESIAN_POINT ( 'NONE',  ( -11.19818915138013260, -9.376631983897059541, -27.34524685928109733 ) ) ;
#344059 = ORIENTED_EDGE ( 'NONE', *, *, #216221, .T. ) ;
#344058 = FILL_AREA_STYLE ('',( #45421 ) ) ;
#344057 = PRESENTATION_STYLE_ASSIGNMENT (( #518807 ) ) ;
#344056 = CARTESIAN_POINT ( 'NONE',  ( 10.88325923330202372, -9.023395556591593092, -2.710306264283069755 ) ) ;
#344060 =( GEOMETRIC_REPRESENTATION_CONTEXT ( 3 ) GLOBAL_UNCERTAINTY_ASSIGNED_CONTEXT ( ( #586138 ) ) GLOBAL_UNIT_ASSIGNED_CONTEXT ( ( #650072, #534524, #459246 ) ) REPRESENTATION_CONTEXT ( 'NONE', 'WORKASPACE' ) );
#344061 = VERTEX_POINT ( 'NONE', #405803 ) ;
#344063 = PRESENTATION_STYLE_ASSIGNMENT (( #395812 ) ) ;
#344062 = DIRECTION ( 'NONE',  ( 2.046118317013061419E-16, 0.8660254037844385966, -0.4999999999999999445 ) ) ;
#344064 = VECTOR ( 'NONE', #585530, 1000.000000000000000 ) ;
#344065 = CARTESIAN_POINT ( 'NONE',  ( -12.96411466982170069, 8.110619098901230117, -3.101222423443089848 ) ) ;
#344066 = SURFACE_STYLE_USAGE ( .BOTH. , #272609 ) ;
#344067 = DIRECTION ( 'NONE',  ( 0.9890526863465441965, 0.000000000000000000, -0.1475628124924588669 ) ) ;
#344068 = CARTESIAN_POINT ( 'NONE',  ( -14.59585292686255187, 19.00509546874713607, 2.857833185146069876 ) ) ;
#344069 = FILL_AREA_STYLE ('',( #518820 ) ) ;
#344070 = CIRCLE ( 'NONE', #281545, 0.1000000000000028644 ) ;
#344073 = ORIENTED_EDGE ( 'NONE', *, *, #774790, .F. ) ;
#344072 = EDGE_CURVE ( 'NONE', #654683, #346545, #135457, .T. ) ;
#344071 = SURFACE_STYLE_USAGE ( .BOTH. , #328381 ) ;
#344074 = CARTESIAN_POINT ( 'NONE',  ( -14.50815925503972892, 24.55070432321402762, -3.809647680385194857 ) ) ;
#344075 = CARTESIAN_POINT ( 'NONE',  ( -9.900354845465731302, 8.517844784820789883, -28.47282939966779836 ) ) ;
#344077 = ORIENTED_EDGE ( 'NONE', *, *, #32393, .F. ) ;
#344076 = VERTEX_POINT ( 'NONE', #759830 ) ;
#344080 = CONICAL_SURFACE ( 'NONE', #13275, 2.552699999992469326, 0.7853981633974669307 ) ;
#344079 = CARTESIAN_POINT ( 'NONE',  ( 12.35967207865690298, 8.401231052069402239, -3.325409436867165169 ) ) ;
#344078 = VECTOR ( 'NONE', #344147, 1000.000000000000000 ) ;
#344081 = CARTESIAN_POINT ( 'NONE',  ( 13.44411124711744421, -12.36255192912985201, -27.51569463538228888 ) ) ;
#344084 = EDGE_CURVE ( 'NONE', #777872, #752271, #684667, .T. ) ;
#344083 = CARTESIAN_POINT ( 'NONE',  ( 21.40949684009051879, 21.87484159169665787, 27.02784011413493204 ) ) ;
#344082 = CARTESIAN_POINT ( 'NONE',  ( 12.14620904312080896, -10.04540756161680193, -27.29977764459703593 ) ) ;
#344085 = CARTESIAN_POINT ( 'NONE',  ( 1.122708173863369741, 19.04745999999999739, -11.26264987892596459 ) ) ;
#344086 = CARTESIAN_POINT ( 'NONE',  ( -58.80127949962702871, -6.590133349217818903, -2.820118659999972355 ) ) ;
#344089 = VERTEX_POINT ( 'NONE', #711880 ) ;
#344088 = COLOUR_RGB ( '',0.7529411764705882248, 0.7529411764705882248, 0.7529411764705882248 ) ;
#344087 = CARTESIAN_POINT ( 'NONE',  ( 27.81316480275857828, 2.659223369232971201, 0.9470907657199097995 ) ) ;
#344090 = SHAPE_REPRESENTATION ( 'M470L5-Solidworks_Standard', ( #151119 ), #708558 ) ;
#344091 = EDGE_CURVE ( 'NONE', #41612, #578536, #185921, .T. ) ;
#344092 = CARTESIAN_POINT ( 'NONE',  ( 20.99999999999999645, -17.99999999999997513, -47.00000000000000000 ) ) ;
#344094 = DIRECTION ( 'NONE',  ( 1.000000000000000000, 0.000000000000000000, 0.000000000000000000 ) ) ;
#344093 =( LENGTH_UNIT ( ) NAMED_UNIT ( * ) SI_UNIT ( .MILLI., .METRE. ) );
#344095 = PRESENTATION_STYLE_ASSIGNMENT (( #679491 ) ) ;
#344096 =( LENGTH_UNIT ( ) NAMED_UNIT ( * ) SI_UNIT ( .MILLI., .METRE. ) );
#344098 = AXIS2_PLACEMENT_3D ( 'NONE', #226769, #115155, #290443 ) ;
#344097 = CARTESIAN_POINT ( 'NONE',  ( -58.10127950000003239, -5.507996624047976297, 9.535356240000263384 ) ) ;
#344099 = CARTESIAN_POINT ( 'NONE',  ( -8.172360816746655487, -17.06754059759465392, 9.698348864180912798 ) ) ;
#344101 = ADVANCED_FACE ( 'NONE', ( #47621 ), #457514, .F. ) ;
#344100 = CARTESIAN_POINT ( 'NONE',  ( -58.22944573971501114, 1.043687583915998029, 7.938115003879000042 ) ) ;
#344103 = DIRECTION ( 'NONE',  ( 1.832421301930519948E-16, 1.000000000000000000, 1.256420710046080011E-15 ) ) ;
#344102 = AXIS2_PLACEMENT_3D ( 'NONE', #174444, #77535, #622372 ) ;
#344104 = CARTESIAN_POINT ( 'NONE',  ( 11.33130508741320419, 8.959999193612961932, -2.599049656468291669 ) ) ;
#344107 = DIRECTION ( 'NONE',  ( 3.159384403274598814E-17, -0.1305275674529985386, -0.9914446803199878921 ) ) ;
#344106 =( LENGTH_UNIT ( ) NAMED_UNIT ( * ) SI_UNIT ( .MILLI., .METRE. ) );
#344105 = CARTESIAN_POINT ( 'NONE',  ( -6.202264557234788533, -0.02600621060945746549, -138.1124988284259985 ) ) ;
#344108 = CARTESIAN_POINT ( 'NONE',  ( 10.41612308183610125, -8.946458382510719787, -2.791214909703530367 ) ) ;
#344109 = EDGE_CURVE ( 'NONE', #13026, #189988, #99418, .T. ) ;
#344110 = CARTESIAN_POINT ( 'NONE',  ( -0.4080459770116517948, 14.44989999999999952, -18.30258620689649973 ) ) ;
#344111 = CARTESIAN_POINT ( 'NONE',  ( 2.260280968174292582, -13.96266271426472194, 1.063873381751401226E-15 ) ) ;
#344112 = CARTESIAN_POINT ( 'NONE',  ( 12.32686837336972552, 31.33477843774214833, -8.546830838253745455 ) ) ;
#344113 = CARTESIAN_POINT ( 'NONE',  ( 7.835000000000143849, 2.685000000000205667, -30.35000000000002984 ) ) ;
#344115 = CARTESIAN_POINT ( 'NONE',  ( -13.59394805194804867, 18.91300000000000026, 0.1481116883116901095 ) ) ;
#344114 = B_SPLINE_CURVE_WITH_KNOTS ( 'NONE', 3,
 ( #548151, #735188, #488519, #78720 ),
 .UNSPECIFIED., .F., .F.,
 ( 4, 4 ),
 ( 0.000000000000000000, 1.000000000000000000 ),
 .UNSPECIFIED. ) ;
#344116 = CARTESIAN_POINT ( 'NONE',  ( -13.43660000000000565, 14.06789255753402479, 1.475075646913395433 ) ) ;
#344118 = EDGE_CURVE ( 'NONE', #441541, #473413, #238546, .T. ) ;
#344117 = CARTESIAN_POINT ( 'NONE',  ( -139.6999999999999886, 0.9473000000000015852, 40.65269999999998873 ) ) ;
#344120 = CARTESIAN_POINT ( 'NONE',  ( 12.85217647779589711, -8.967058416776517049, -2.600000000000008082 ) ) ;
#344119 =( NAMED_UNIT ( * ) PLANE_ANGLE_UNIT ( ) SI_UNIT ( $, .RADIAN. ) );
#344121 = CARTESIAN_POINT ( 'NONE',  ( 12.88108250009058153, 25.56282536219436707, 7.686202867468796995 ) ) ;
#344122 =( GEOMETRIC_REPRESENTATION_CONTEXT ( 3 ) GLOBAL_UNCERTAINTY_ASSIGNED_CONTEXT ( ( #510192 ) ) GLOBAL_UNIT_ASSIGNED_CONTEXT ( ( #449042, #83110, #755160 ) ) REPRESENTATION_CONTEXT ( 'NONE', 'WORKASPACE' ) );
#344124 = EDGE_CURVE ( 'NONE', #137338, #363840, #342444, .T. ) ;
#344123 = CARTESIAN_POINT ( 'NONE',  ( -1.919320656460694568E-16, -1.567244251809542188, -150.6219999999999288 ) ) ;
#344125 = CARTESIAN_POINT ( 'NONE',  ( -1.472762003855359270, 1.472762003855400792, -144.8673124999999970 ) ) ;
#344126 = CARTESIAN_POINT ( 'NONE',  ( 8.848978047720441609, 4.709336212425538903, 26.82052890173327597 ) ) ;
#344128 = FILL_AREA_STYLE ('',( #514929 ) ) ;
#344127 = CARTESIAN_POINT ( 'NONE',  ( 14.87043997875885104, 26.43526194767239801, 0.2761632557354558593 ) ) ;
#344129 = CARTESIAN_POINT ( 'NONE',  ( -11.14517764633972519, 8.213856069719803088, -3.313390859707445291 ) ) ;
#344130 = CARTESIAN_POINT ( 'NONE',  ( 10.75750626830279977, -8.824464672112080521, -2.234719639004819847 ) ) ;
#344133 = CARTESIAN_POINT ( 'NONE',  ( 8.840000000000159730, 3.985000000000200160, -27.27500000000000213 ) ) ;
#344132 = CARTESIAN_POINT ( 'NONE',  ( 15.99783679653645230, -17.78000000000000469, 0.2033510798478281867 ) ) ;
#344131 = CARTESIAN_POINT ( 'NONE',  ( -13.12880562764821946, 26.85875042440599358, 7.254962109381364321 ) ) ;
#344134 = CARTESIAN_POINT ( 'NONE',  ( -10.64103960163640039, 7.871425591818558942, -2.415042991439459996 ) ) ;
#344137 = CARTESIAN_POINT ( 'NONE',  ( -13.43660000000000565, 13.79448673675038961, 2.422039650234726782 ) ) ;
#344136 = CARTESIAN_POINT ( 'NONE',  ( -58.37072259795800022, -2.449630511581519787, 4.011935079999999765 ) ) ;
#344135 = CARTESIAN_POINT ( 'NONE',  ( -9.689439165590862046, 31.23078664169553065, -11.45053609320726551 ) ) ;
#344138 = CARTESIAN_POINT ( 'NONE',  ( 12.68114255904350607, -9.618094945536014961, -28.33827387724202040 ) ) ;
#344139 = CARTESIAN_POINT ( 'NONE',  ( 2.047633058382317905, -13.42361568017489937, -0.02539999999999894079 ) ) ;
#344140 = EDGE_CURVE ( 'NONE', #538766, #674962, #71688, .T. ) ;
#344141 = AXIS2_PLACEMENT_3D ( 'NONE', #186884, #366003, #254515 ) ;
#344142 = EDGE_CURVE ( 'NONE', #580483, #599566, #580239, .T. ) ;
#344145 = VERTEX_POINT ( 'NONE', #119081 ) ;
#344144 = CARTESIAN_POINT ( 'NONE',  ( 14.34999999999999964, 8.587748062849650310, -2.352569617778160094 ) ) ;
#344143 = CARTESIAN_POINT ( 'NONE',  ( -59.30127949962701450, -2.606128810360981873, 7.964133730975000880 ) ) ;
#344146 = VERTEX_POINT ( 'NONE', #357982 ) ;
#344147 = DIRECTION ( 'NONE',  ( 0.000000000000000000, 0.000000000000000000, 1.000000000000000000 ) ) ;
#344150 = VERTEX_POINT ( 'NONE', #174853 ) ;
#344149 = CARTESIAN_POINT ( 'NONE',  ( -5.799999999999999822, 0.000000000000000000, 15.25000000000002309 ) ) ;
#344148 = CARTESIAN_POINT ( 'NONE',  ( -12.96773774203259322, 31.76985389515990477, 7.539100094801831631 ) ) ;
#344151 = EDGE_LOOP ( 'NONE', ( #195626, #256662, #110884, #19794 ) ) ;
#344153 = CARTESIAN_POINT ( 'NONE',  ( -13.43660000000000565, 13.82004275740711385, 0.8477986298204943649 ) ) ;
#344152 = DIRECTION ( 'NONE',  ( -1.000000000000000000, 0.000000000000000000, -7.046433316991154930E-15 ) ) ;
#344154 = CARTESIAN_POINT ( 'NONE',  ( 4.204184281243700028, -9.525000000000000355, -33.17999999999999972 ) ) ;
#344157 = ORIENTED_EDGE ( 'NONE', *, *, #155518, .T. ) ;
#344156 = ORIENTED_EDGE ( 'NONE', *, *, #179623, .T. ) ;
#344155 = COLOUR_RGB ( '',0.2509803921568627416, 0.2509803921568627416, 0.2509803921568627416 ) ;
#344158 = SURFACE_SIDE_STYLE ('',( #164944 ) ) ;
#344160 = ORIENTED_EDGE ( 'NONE', *, *, #78335, .T. ) ;
#344159 = CARTESIAN_POINT ( 'NONE',  ( -11.92286379720425415, 17.97448106843983240, 8.891113366569813437 ) ) ;
#344161 = VERTEX_POINT ( 'NONE', #310089 ) ;
#344162 = CARTESIAN_POINT ( 'NONE',  ( 5.101888020478915209, 35.84902538688682228, 14.10569880844148827 ) ) ;
#344164 = EDGE_CURVE ( 'NONE', #15002, #346486, #294379, .T. ) ;
#344163 = CARTESIAN_POINT ( 'NONE',  ( 12.03993817879880091, 8.717871145323830007, -3.148417531968580096 ) ) ;
#344165 = CARTESIAN_POINT ( 'NONE',  ( -9.818891011008567204, 8.186430042638155768, -3.210345153700563170 ) ) ;
#344167 = ORIENTED_EDGE ( 'NONE', *, *, #540535, .F. ) ;
#344166 = FACE_OUTER_BOUND ( 'NONE', #498645, .T. ) ;
#344169 = ORIENTED_EDGE ( 'NONE', *, *, #578199, .T. ) ;
#344168 = CARTESIAN_POINT ( 'NONE',  ( -11.56463842074680137, 8.679999999999992610, -3.084974226119258311 ) ) ;
#344170 = EDGE_CURVE ( 'NONE', #386075, #45038, #416212, .T. ) ;
#344171 = CIRCLE ( 'NONE', #585113, 3.500000000000003109 ) ;
#344172 = STYLED_ITEM ( 'NONE', ( #440796 ), #324463 ) ;
#344174 = ORIENTED_EDGE ( 'NONE', *, *, #563514, .F. ) ;
#344173 = CARTESIAN_POINT ( 'NONE',  ( 11.41319560803324151, -8.645690574555448649, -2.096773943179584876 ) ) ;
#344176 = CARTESIAN_POINT ( 'NONE',  ( -13.71092942995309905, 25.87649857129501640, 6.083618584098759996 ) ) ;
#344175 = CARTESIAN_POINT ( 'NONE',  ( -1.141187073826368081, 28.78404718860448952, 45.74861890919191154 ) ) ;
#344177 = CARTESIAN_POINT ( 'NONE',  ( -11.15985426826330240, 9.047517864288579403, -27.72748394114760373 ) ) ;
#344180 = ORIENTED_EDGE ( 'NONE', *, *, #712959, .T. ) ;
#344179 = AXIS2_PLACEMENT_3D ( 'NONE', #242195, #182419, #257942 ) ;
#344178 = AXIS2_PLACEMENT_3D ( 'NONE', #306763, #728086, #548926 ) ;
#344181 = FACE_OUTER_BOUND ( 'NONE', #667037, .T. ) ;
#344182 = CARTESIAN_POINT ( 'NONE',  ( 14.82771480849812207, 27.06856162106011965, 1.159811431009730498 ) ) ;
#344183 = UNCERTAINTY_MEASURE_WITH_UNIT (LENGTH_MEASURE( 1.000000000000000082E-05 ), #641704, 'distance_accuracy_value', 'NONE');
#344184 = LINE ( 'NONE', #586421, #48508 ) ;
#344187 = EDGE_LOOP ( 'NONE', ( #481689, #765360, #92696, #491865 ) ) ;
#344186 = CARTESIAN_POINT ( 'NONE',  ( 6.132317239231350747, -0.8266155245331444634, -141.0557369220377950 ) ) ;
#344185 = CARTESIAN_POINT ( 'NONE',  ( 12.01706858914390175, -7.840174500277145242, -2.276784597035812041 ) ) ;
#344188 = CARTESIAN_POINT ( 'NONE',  ( 7.685000000000119513, -5.174999999999790212, -31.35000000000000142 ) ) ;
#344189 = VERTEX_POINT ( 'NONE', #552255 ) ;
#344190 = EDGE_CURVE ( 'NONE', #674887, #199317, #181729, .T. ) ;
#344191 = DIRECTION ( 'NONE',  ( 2.342249698096820017E-15, 0.000000000000000000, 1.000000000000000000 ) ) ;
#344192 = CARTESIAN_POINT ( 'NONE',  ( -58.23724434037004016, -8.350998675022813345, 0.8330341378710255373 ) ) ;
#344193 = CARTESIAN_POINT ( 'NONE',  ( 14.49654270522349364, 31.45223977549257199, -3.325124431447343820 ) ) ;
#344194 = VERTEX_POINT ( 'NONE', #596289 ) ;
#344196 = VECTOR ( 'NONE', #566752, 1000.000000000000000 ) ;
#344195 = CARTESIAN_POINT ( 'NONE',  ( -2.004274929317681142, 16.57410926747068203, 45.54890263411303408 ) ) ;
#344197 = CARTESIAN_POINT ( 'NONE',  ( -10.47438149385100026, -8.292333303535079025, -3.169036500218879837 ) ) ;
#344200 = VERTEX_POINT ( 'NONE', #429297 ) ;
#344199 = EDGE_CURVE ( 'NONE', #106507, #682246, #234622, .T. ) ;
#344198 = SURFACE_SIDE_STYLE ('',( #757732 ) ) ;
#344201 = VECTOR ( 'NONE', #335530, 1000.000000000000114 ) ;
#344202 =( GEOMETRIC_REPRESENTATION_CONTEXT ( 3 ) GLOBAL_UNCERTAINTY_ASSIGNED_CONTEXT ( ( #598631 ) ) GLOBAL_UNIT_ASSIGNED_CONTEXT ( ( #354971, #351036, #784191 ) ) REPRESENTATION_CONTEXT ( 'NONE', 'WORKASPACE' ) );
#344203 = CARTESIAN_POINT ( 'NONE',  ( -3.049025064705656707, 14.48535158729101724, 0.5594003125048678804 ) ) ;
#344204 = ORIENTED_EDGE ( 'NONE', *, *, #751951, .T. ) ;
#344206 = DIRECTION ( 'NONE',  ( 0.7223503195408396138, 0.6915273066620339915, 0.000000000000000000 ) ) ;
#344205 = CARTESIAN_POINT ( 'NONE',  ( 11.57930767767499347, -9.619999999999954809, -28.33497422611931071 ) ) ;
#344208 = DIRECTION ( 'NONE',  ( 0.000000000000000000, 1.000000000000000000, 0.000000000000000000 ) ) ;
#344207 = CARTESIAN_POINT ( 'NONE',  ( 5.378233720253644101, 35.91814414599134864, 14.00266411424613189 ) ) ;
#344209 =( GEOMETRIC_REPRESENTATION_CONTEXT ( 3 ) GLOBAL_UNCERTAINTY_ASSIGNED_CONTEXT ( ( #416008 ) ) GLOBAL_UNIT_ASSIGNED_CONTEXT ( ( #780544, #48841, #593543 ) ) REPRESENTATION_CONTEXT ( 'NONE', 'WORKASPACE' ) );
#344212 = STYLED_ITEM ( 'NONE', ( #288929 ), #627402 ) ;
#344211 = CARTESIAN_POINT ( 'NONE',  ( 11.35005508741319602, -7.871425591818558942, -2.415042991439500852 ) ) ;
#344210 = AXIS2_PLACEMENT_3D ( 'NONE', #738522, #82053, #678885 ) ;
#344214 = ORIENTED_EDGE ( 'NONE', *, *, #207525, .T. ) ;
#344213 = CARTESIAN_POINT ( 'NONE',  ( 25.00000000000139977, -24.99999999999858247, 19.00000000000000355 ) ) ;
#344215 = VECTOR ( 'NONE', #504059, 1000.000000000000000 ) ;
#344217 = CARTESIAN_POINT ( 'NONE',  ( 10.12505508741320170, 7.871740232769059098, -2.785853755208550275 ) ) ;
#344216 = FILL_AREA_STYLE ('',( #646250 ) ) ;
#344218 = PLANE ( 'NONE',  #146936 ) ;
#344220 = VECTOR ( 'NONE', #542114, 1000.000000000000000 ) ;
#344219 = CARTESIAN_POINT ( 'NONE',  ( 12.05085626830279111, -7.839999999999976765, -2.276683849253819947 ) ) ;
#344221 = CARTESIAN_POINT ( 'NONE',  ( -1.229499999999971616, -12.50000000000000178, -29.75000000000000000 ) ) ;
#344222 = CARTESIAN_POINT ( 'NONE',  ( -59.30127949962701450, -2.616906120000002556, 6.777268403032000066 ) ) ;
#344223 = SURFACE_STYLE_USAGE ( .BOTH. , #467161 ) ;
#344225 = STYLED_ITEM ( 'NONE', ( #543073 ), #270521 ) ;
#344224 = CIRCLE ( 'NONE', #140869, 3.052699999999991753 ) ;
#344226 = CARTESIAN_POINT ( 'NONE',  ( -14.72005003680064128, 18.99029032991964172, 2.884464085697023616 ) ) ;
#344227 = CARTESIAN_POINT ( 'NONE',  ( -12.46829225405519281, 8.978734780271521387, -27.51586731882088088 ) ) ;
#344228 = ORIENTED_EDGE ( 'NONE', *, *, #616786, .F. ) ;
#344230 = CARTESIAN_POINT ( 'NONE',  ( -10.74879848285855211, -17.09686999126948592, 6.331648659414940816 ) ) ;
#344229 = CARTESIAN_POINT ( 'NONE',  ( 10.10985426826300504, 7.752482135711477262, -27.72748394114760373 ) ) ;
#344231 = EDGE_CURVE ( 'NONE', #497154, #534256, #1178, .T. ) ;
#344232 = CARTESIAN_POINT ( 'NONE',  ( -11.34945641516969950, -10.00763222186970047, -27.28114570378300030 ) ) ;
#344233 = CARTESIAN_POINT ( 'NONE',  ( 10.44536466982150280, 7.964079267204344781, -28.35655050386203158 ) ) ;
#344235 = CARTESIAN_POINT ( 'NONE',  ( -15.89999999999998792, -7.856230585783635645E-16, 125.5000000000000568 ) ) ;
#344234 = SURFACE_STYLE_FILL_AREA ( #713842 ) ;
#344239 = CARTESIAN_POINT ( 'NONE',  ( -13.87754589887139645, -6.400312117734791251, -0.2999999999999776734 ) ) ;
#344238 = CARTESIAN_POINT ( 'NONE',  ( -10.99818018545870402, -8.821789429500515922, -2.109870414589190446 ) ) ;
#344237 = SURFACE_STYLE_FILL_AREA ( #101318 ) ;
#344236 = SURFACE_STYLE_USAGE ( .BOTH. , #60282 ) ;
#344240 = EDGE_CURVE ( 'NONE', #482068, #420470, #783158, .T. ) ;
#344241 = CARTESIAN_POINT ( 'NONE',  ( -17.78999999999999915, 10.55000000000000071, 55.66249999999999432 ) ) ;
#344242 = CARTESIAN_POINT ( 'NONE',  ( 8.459533653777846496, 4.626659866153567613, 27.53822500609985369 ) ) ;
#344244 = CARTESIAN_POINT ( 'NONE',  ( 10.05730626830279917, 7.974916042985180198, -2.235440499385030311 ) ) ;
#344243 = CARTESIAN_POINT ( 'NONE',  ( -7.671620905383617739, 0.02540000000001355063, -10.88137147257487669 ) ) ;
#344245 = CARTESIAN_POINT ( 'NONE',  ( -3.121643129368875780, 18.92299999999996984, -0.2813295243800844614 ) ) ;
#344247 = CIRCLE ( 'NONE', #445702, 5.500000000000005329 ) ;
#344246 = CARTESIAN_POINT ( 'NONE',  ( -12.72768859568823174, -17.09686999126948237, 5.933283623893474079 ) ) ;
#344248 = CIRCLE ( 'NONE', #458690, 6.750000000000041744 ) ;
#344249 = VECTOR ( 'NONE', #538445, 1000.000000000000227 ) ;
#344250 = CARTESIAN_POINT ( 'NONE',  ( 14.08138311498220041, 29.97379984125569763, 4.787565147711863922 ) ) ;
#344252 = CARTESIAN_POINT ( 'NONE',  ( -12.66375626830300050, -8.679999999999999716, -3.084974226119280072 ) ) ;
#344251 = CARTESIAN_POINT ( 'NONE',  ( 8.617269197469726194, 14.46223574704310799, 1.442158636928558391 ) ) ;
#344254 = CARTESIAN_POINT ( 'NONE',  ( 7.505721448768783333, 0.02540000000000000244, 10.03030008761382241 ) ) ;
#344253 = CARTESIAN_POINT ( 'NONE',  ( -12.50550541199053889, 8.085888047450008997, -2.055942138918715134 ) ) ;
#344255 = B_SPLINE_CURVE_WITH_KNOTS ( 'NONE', 3,
 ( #644734, #203640, #147917, #573176, #756246, #632979, #211435, #279070, #402297, #88139, #636901, #696634, #584951, #24383 ),
 .UNSPECIFIED., .F., .F.,
 ( 4, 2, 2, 1, 1, 2, 2, 4 ),
 ( 0.000000000000000000, 0.1249999999999303335, 0.2499999999998606670, 0.3749999999997910005, 0.4374999999997545852, 0.4687499999997464251, 0.4999999999997383204, 1.000000000000000000 ),
 .UNSPECIFIED. ) ;
#344257 = ORIENTED_EDGE ( 'NONE', *, *, #783115, .F. ) ;
#344256 = AXIS2_PLACEMENT_3D ( 'NONE', #751845, #628537, #382197 ) ;
#344259 = COLOUR_RGB ( '',0.7529411764705882248, 0.7529411764705882248, 0.7529411764705882248 ) ;
#344258 = DIRECTION ( 'NONE',  ( 1.000000000000000000, 0.000000000000000000, -1.360567432138671835E-16 ) ) ;
#344260 = CARTESIAN_POINT ( 'NONE',  ( -14.98653892609436511, 14.82053512358672265, -0.6354282011191227930 ) ) ;
#344261 = CARTESIAN_POINT ( 'NONE',  ( 14.85686604885113304, 24.63690608796044756, 0.6927517596282740664 ) ) ;
#344262 = CARTESIAN_POINT ( 'NONE',  ( -59.43830160337301294, -2.590246948619632672, 4.111935080000001186 ) ) ;
#344263 =( BOUNDED_CURVE ( )  B_SPLINE_CURVE ( 2, ( #99664, #103546, #704326 ),
 .UNSPECIFIED., .F., .T. ) 
 B_SPLINE_CURVE_WITH_KNOTS ( ( 3, 3 ),
 ( 0.000000000000000000, 1.000000000000000000 ),
 .UNSPECIFIED. ) 
 CURVE ( )  GEOMETRIC_REPRESENTATION_ITEM ( )  RATIONAL_B_SPLINE_CURVE ( ( 0.9362380622281711862, 0.9203401080208450935, 0.9828039247948854307 ) ) 
 REPRESENTATION_ITEM ( '' )  );
#344265 = ORIENTED_EDGE ( 'NONE', *, *, #9873, .T. ) ;
#344264 = CARTESIAN_POINT ( 'NONE',  ( -12.26747626596024254, -9.270571110551500738, -27.78137453571369164 ) ) ;
#344267 = CARTESIAN_POINT ( 'NONE',  ( 8.024523122809496201, 34.64037948625263397, 26.59595305606342208 ) ) ;
#344266 = CARTESIAN_POINT ( 'NONE',  ( -0.5977011494254448332, 14.45000000000000284, -17.16465517241379857 ) ) ;
#344269 = CARTESIAN_POINT ( 'NONE',  ( -13.61081014833111169, 8.720570936010732410, -2.466068149089848838 ) ) ;
#344268 = CARTESIAN_POINT ( 'NONE',  ( 7.360000000000150422, 5.050000000000209432, -30.87888736053530181 ) ) ;
#344271 = COLOUR_RGB ( '',0.8392156862745098200, 0.8392156862745098200, 0.8392156862745098200 ) ;
#344270 = CARTESIAN_POINT ( 'NONE',  ( -10.06524685212540682, 9.035359386862367614, -27.72978443171023599 ) ) ;
#344274 = CARTESIAN_POINT ( 'NONE',  ( 0.000000000000000000, 15.26539999999999075, 0.000000000000000000 ) ) ;
#344273 = CARTESIAN_POINT ( 'NONE',  ( 37.90000000000000568, 2.003999944000006028, -18.54200000000000159 ) ) ;
#344272 = VECTOR ( 'NONE', #127559, 1000.000000000000000 ) ;
#344275 = LINE ( 'NONE', #33832, #565730 ) ;
#344277 = MANIFOLD_SOLID_BREP ( 'solid13', #315159 ) ;
#344276 = CARTESIAN_POINT ( 'NONE',  ( -13.89557737971254880, 18.77735636672405306, 5.649153853684507176 ) ) ;
#344278 = CARTESIAN_POINT ( 'NONE',  ( 10.87397293496950113, 8.296824189783871262, -3.150413255823510283 ) ) ;
#344280 = CARTESIAN_POINT ( 'NONE',  ( 16.65999999999998593, 6.071532165918824830E-15, -92.85000000000000853 ) ) ;
#344279 = CARTESIAN_POINT ( 'NONE',  ( 12.73550981112930280, 8.682695404847411424, -2.108432551814850342 ) ) ;
#344282 = UNCERTAINTY_MEASURE_WITH_UNIT (LENGTH_MEASURE( 1.000000000000000082E-05 ), #204932, 'distance_accuracy_value', 'NONE');
#344281 = PRESENTATION_LAYER_ASSIGNMENT (  '', '', ( #39085 ) ) ;
#344283 = MECHANICAL_DESIGN_GEOMETRIC_PRESENTATION_REPRESENTATION (  '', ( #687086 ), #649524 ) ;
#344286 = ORIENTED_EDGE ( 'NONE', *, *, #736869, .T. ) ;
#344285 = SURFACE_STYLE_USAGE ( .BOTH. , #769567 ) ;
#344284 = CARTESIAN_POINT ( 'NONE',  ( -12.74597434434189935, -10.18000000000000682, -27.36502577388069568 ) ) ;
#344289 = ORIENTED_EDGE ( 'NONE', *, *, #617009, .F. ) ;
#344288 = CARTESIAN_POINT ( 'NONE',  ( 1.588132807360370657, 13.99504997115644400, -0.02540000000000017244 ) ) ;
#344287 = DIRECTION ( 'NONE',  ( -0.7078907995103678186, 0.000000000000000000, 0.7063218926017883481 ) ) ;
#344290 = CARTESIAN_POINT ( 'NONE',  ( 11.38499999999999979, -9.525000000000000355, -32.44476461033839598 ) ) ;
#344291 = ORIENTED_EDGE ( 'NONE', *, *, #334546, .T. ) ;
#344292 = CARTESIAN_POINT ( 'NONE',  ( -12.74682373515388534, 23.67636101235972745, 7.663217346981912037 ) ) ;
#344293 = DIRECTION ( 'NONE',  ( -1.544367618218000702E-32, -1.889946501243180212E-15, 1.000000000000000000 ) ) ;
#344295 = CARTESIAN_POINT ( 'NONE',  ( -12.68764101100859953, 7.839999999999995417, -2.599999999999969003 ) ) ;
#344294 = DIRECTION ( 'NONE',  ( -0.000000000000000000, -0.000000000000000000, 1.000000000000000000 ) ) ;
#344297 = EDGE_CURVE ( 'NONE', #586725, #680044, #712848, .T. ) ;
#344296 = EDGE_LOOP ( 'NONE', ( #708048, #152974, #753118, #631769, #131962 ) ) ;
#344298 = CARTESIAN_POINT ( 'NONE',  ( 14.71784167189068704, 13.84686051978852994, 2.895710023908633080 ) ) ;
#344299 =( LENGTH_UNIT ( ) NAMED_UNIT ( * ) SI_UNIT ( .MILLI., .METRE. ) );
#344301 = EDGE_CURVE ( 'NONE', #411066, #322959, #694065, .T. ) ;
#344300 = AXIS2_PLACEMENT_3D ( 'NONE', #7151, #627530, #675571 ) ;
#344303 = ORIENTED_EDGE ( 'NONE', *, *, #90503, .F. ) ;
#344302 =( LENGTH_UNIT ( ) NAMED_UNIT ( * ) SI_UNIT ( .MILLI., .METRE. ) );
#344304 = EDGE_CURVE ( 'NONE', #184421, #420527, #541676, .T. ) ;
#344305 = CARTESIAN_POINT ( 'NONE',  ( -12.99313149385102228, 7.820867324260646569, -2.934362406234592324 ) ) ;
#344307 = VERTEX_POINT ( 'NONE', #78925 ) ;
#344306 = CIRCLE ( 'NONE', #178894, 15.11299999999999599 ) ;
#344309 = ORIENTED_EDGE ( 'NONE', *, *, #569872, .T. ) ;
#344308 = CARTESIAN_POINT ( 'NONE',  ( 11.91388990586546015, -9.610340943744819953, -28.35170420230635102 ) ) ;
#344310 = ORIENTED_EDGE ( 'NONE', *, *, #334288, .F. ) ;
#344311 = ORIENTED_EDGE ( 'NONE', *, *, #211572, .T. ) ;
#344312 = VERTEX_POINT ( 'NONE', #619856 ) ;
#344313 = ORIENTED_EDGE ( 'NONE', *, *, #45163, .F. ) ;
#344314 = PRESENTATION_LAYER_ASSIGNMENT (  '', '', ( #128374 ) ) ;
#344317 = EDGE_CURVE ( 'NONE', #455460, #699204, #615970, .T. ) ;
#344316 = VERTEX_POINT ( 'NONE', #258197 ) ;
#344315 = CARTESIAN_POINT ( 'NONE',  ( -98.59999999999999432, -98.59999999999999432, 0.000000000000000000 ) ) ;
#344319 = CARTESIAN_POINT ( 'NONE',  ( -10.59104816051770115, 7.853366586897419843, -27.65872384417069796 ) ) ;
#344318 = CARTESIAN_POINT ( 'NONE',  ( -13.06610426826329707, -8.970716371709400505, -2.929503250837353079 ) ) ;
#344321 = CARTESIAN_POINT ( 'NONE',  ( -54.10000000000001563, 8.753482470760616252, -4.182420694496753910 ) ) ;
#344320 = FILL_AREA_STYLE ('',( #522948 ) ) ;
#344322 = AXIS2_PLACEMENT_3D ( 'NONE', #542957, #785723, #240978 ) ;
#344323 = PRESENTATION_LAYER_ASSIGNMENT (  '', '', ( #763656 ) ) ;
#344324 = EDGE_CURVE ( 'NONE', #383673, #124745, #571854, .T. ) ;
#344326 = STYLED_ITEM ( 'NONE', ( #677370 ), #50722 ) ;
#344325 = CARTESIAN_POINT ( 'NONE',  ( 6.020384979337765508, 1.326067941556094754, -140.5728513326452003 ) ) ;
#344327 = EDGE_LOOP ( 'NONE', ( #81006, #224651 ) ) ;
#344328 = ORIENTED_EDGE ( 'NONE', *, *, #495555, .T. ) ;
#344329 = ORIENTED_EDGE ( 'NONE', *, *, #784182, .F. ) ;
#344330 = DIRECTION ( 'NONE',  ( 0.000000000000000000, 1.000000000000000000, 0.000000000000000000 ) ) ;
#344331 = CARTESIAN_POINT ( 'NONE',  ( 6.637763335950499943, 14.44994999999999941, -7.835569165473109443 ) ) ;
#344332 =( GEOMETRIC_REPRESENTATION_CONTEXT ( 3 ) GLOBAL_UNCERTAINTY_ASSIGNED_CONTEXT ( ( #21675 ) ) GLOBAL_UNIT_ASSIGNED_CONTEXT ( ( #283810, #653444, #272026 ) ) REPRESENTATION_CONTEXT ( 'NONE', 'WORKASPACE' ) );
#344333 = ORIENTED_EDGE ( 'NONE', *, *, #726336, .F. ) ;
#344334 = EDGE_CURVE ( 'NONE', #147351, #511014, #532330, .T. ) ;
#344339 = VECTOR ( 'NONE', #151902, 1000.000000000000000 ) ;
#344338 = B_SPLINE_SURFACE_WITH_KNOTS ( 'NONE', 1, 3, ( 
 ( #280454, #240331, #288317, #717621 ),
 ( #657970, #478777, #113004, #769383 ) ),
 .UNSPECIFIED., .F., .F., .F.,
 ( 2, 2 ),
 ( 4, 4 ),
 ( 0.000000000000000000, 1.000000000000000000 ),
 ( 0.000000000000000000, 1.000000000000000000 ),
 .UNSPECIFIED. ) ;
#344337 = DIRECTION ( 'NONE',  ( -0.000000000000000000, 1.000000000000000000, -0.000000000000000000 ) ) ;
#344336 = SURFACE_STYLE_USAGE ( .BOTH. , #522965 ) ;
#344335 = CARTESIAN_POINT ( 'NONE',  ( -0.8805198562989964284, -2.125762979015803911, -155.0124296875000027 ) ) ;
#344340 = EDGE_LOOP ( 'NONE', ( #480613, #132910, #200303, #9638 ) ) ;
#344343 = SURFACE_SIDE_STYLE ('',( #534785 ) ) ;
#344342 = DIRECTION ( 'NONE',  ( -0.000000000000000000, 1.000000000000000000, -0.000000000000000000 ) ) ;
#344341 = CARTESIAN_POINT ( 'NONE',  ( 4.444999999999820872, 51.49877655000000942, -12.44600000000018092 ) ) ;
#344344 = CARTESIAN_POINT ( 'NONE',  ( 10.78068760159639972, 7.967412611452459714, -27.47772949592170377 ) ) ;
#344345 = DIRECTION ( 'NONE',  ( -3.342508610651247698E-34, 1.000000000000000000, 3.254229924975366840E-34 ) ) ;
#344346 =( NAMED_UNIT ( * ) PLANE_ANGLE_UNIT ( ) SI_UNIT ( $, .RADIAN. ) );
#344347 = EDGE_CURVE ( 'NONE', #202110, #419887, #496558, .T. ) ;
#344349 = CARTESIAN_POINT ( 'NONE',  ( 10.10985426826300504, -9.047517864288542100, -2.477483941147630819 ) ) ;
#344348 = CARTESIAN_POINT ( 'NONE',  ( 11.29097323919869922, -7.853191556305530341, -2.408662598044980285 ) ) ;
#344350 = CARTESIAN_POINT ( 'NONE',  ( -2.602699378117716567, 18.39317435126025302, 45.67980264979843952 ) ) ;
#344351 = CARTESIAN_POINT ( 'NONE',  ( 14.47448174989605185, 2.794000000000000039, -4.769379212426501979 ) ) ;
#344352 = DIRECTION ( 'NONE',  ( 1.131240564625439637E-16, 4.690997416412392070E-17, 1.000000000000000000 ) ) ;
#344354 = ORIENTED_EDGE ( 'NONE', *, *, #371996, .T. ) ;
#344353 = DIRECTION ( 'NONE',  ( -0.7115017412997226565, 0.000000000000000000, 0.7026843332019453436 ) ) ;
#344355 = COLOUR_RGB ( '',0.5019607843137254832, 0.5019607843137254832, 0.5019607843137254832 ) ;
#344356 = FACE_OUTER_BOUND ( 'NONE', #122968, .T. ) ;
#344357 = CARTESIAN_POINT ( 'NONE',  ( -13.00197589237710361, 8.400000000000014566, -28.50103183632272419 ) ) ;
#344359 = CARTESIAN_POINT ( 'NONE',  ( 7.060000000000138165, 1.539201649519313930, -30.38152843872385844 ) ) ;
#344358 = CARTESIAN_POINT ( 'NONE',  ( -11.02774685212540184, -8.504109736069340286, -2.049762630444300182 ) ) ;
#344361 = CARTESIAN_POINT ( 'NONE',  ( -13.46200000000000685, 13.51129952491619868, 3.237043961793310665 ) ) ;
#344360 = CARTESIAN_POINT ( 'NONE',  ( 12.05125626830279728, 8.959450512519097742, -2.275733971289870983 ) ) ;
#344362 = CIRCLE ( 'NONE', #280710, 13.01749999999999652 ) ;
#344363 = CARTESIAN_POINT ( 'NONE',  ( -13.40000000000000036, 8.399999999999998579, -27.15499999999999758 ) ) ;
#344364 = DIRECTION ( 'NONE',  ( 1.000000000000000000, 0.000000000000000000, -0.000000000000000000 ) ) ;
#344365 = CARTESIAN_POINT ( 'NONE',  ( 5.724168594844845082, 19.04745999999999739, -14.85030799890813924 ) ) ;
#344367 = CARTESIAN_POINT ( 'NONE',  ( 5.079380999334625280, 0.02540000000000000244, -10.20411669787438136 ) ) ;
#344366 = CARTESIAN_POINT ( 'NONE',  ( -13.43660000000000565, 13.49046003098738566, 3.222956480468374796 ) ) ;
#344368 = CARTESIAN_POINT ( 'NONE',  ( 6.594071211028611046, 60.86883655000000459, -37.33042468464005736 ) ) ;
#344369 = CARTESIAN_POINT ( 'NONE',  ( -9.918499961608725712, 30.22305364595715105, -11.25270539246154833 ) ) ;
#344371 = B_SPLINE_CURVE_WITH_KNOTS ( 'NONE', 3,
 ( #22633, #146142, #384864, #754482, #639068, #98029 ),
 .UNSPECIFIED., .F., .F.,
 ( 4, 2, 4 ),
 ( 0.001252605015688759704, 0.001953809923573471101, 0.002655014831458182064 ),
 .UNSPECIFIED. ) ;
#344370 = CARTESIAN_POINT ( 'NONE',  ( -12.31378514017292680, 18.70215696564881824, -8.341283060346960099 ) ) ;
#344373 = CARTESIAN_POINT ( 'NONE',  ( 1.855358197107527696, -14.22399999999998599, -5.097106757626351126 ) ) ;
#344372 = CARTESIAN_POINT ( 'NONE',  ( -88.89999999999997726, 0.9473000000000015852, -91.45269999999999300 ) ) ;
#344374 = CARTESIAN_POINT ( 'NONE',  ( 1.350969919355565541, 19.04999999999999716, -11.71416436357694302 ) ) ;
#344375 = CARTESIAN_POINT ( 'NONE',  ( 11.11617924381994449, -8.946327278886760936, -2.791168182970510170 ) ) ;
#344376 = CARTESIAN_POINT ( 'NONE',  ( 5.041478825964693655, 36.11748651461130066, 14.12740368000014080 ) ) ;
#344378 = SURFACE_STYLE_USAGE ( .BOTH. , #288583 ) ;
#344377 = CARTESIAN_POINT ( 'NONE',  ( 7.360000000000160192, 6.450000000000209788, -28.15000000000000213 ) ) ;
#344379 = PRESENTATION_STYLE_ASSIGNMENT (( #646412 ) ) ;
#344380 = CARTESIAN_POINT ( 'NONE',  ( 8.885000000000141895, -4.934999999999799769, -26.40199999999999747 ) ) ;
#344381 = LINE ( 'NONE', #654330, #501814 ) ;
#344383 = CARTESIAN_POINT ( 'NONE',  ( 11.03739255904350003, -9.475340813944061580, -27.35653568760848131 ) ) ;
#344382 = PRESENTATION_LAYER_ASSIGNMENT (  '', '', ( #128453 ) ) ;
#344385 = DIRECTION ( 'NONE',  ( 0.000000000000000000, -1.000000000000000000, 0.000000000000000000 ) ) ;
#344384 = CARTESIAN_POINT ( 'NONE',  ( -10.50000000000020073, 14.44999999999999751, -25.47500000000000142 ) ) ;
#344386 = ORIENTED_EDGE ( 'NONE', *, *, #426999, .T. ) ;
#344387 = CARTESIAN_POINT ( 'NONE',  ( -12.57727476810321932, -15.19045940240533987, 5.293434912824401373 ) ) ;
#344388 = CARTESIAN_POINT ( 'NONE',  ( 8.135000000000127685, -4.014999999999802505, -28.15000000000000213 ) ) ;
#344390 = FACE_OUTER_BOUND ( 'NONE', #637083, .T. ) ;
#344389 = STYLED_ITEM ( 'NONE', ( #148493 ), #684001 ) ;
#344391 = EDGE_CURVE ( 'NONE', #435713, #68327, #171883, .T. ) ;
#344392 = CARTESIAN_POINT ( 'NONE',  ( 10.04175981112930494, 7.756632342860265261, -27.72826919673878976 ) ) ;
#344394 = CARTESIAN_POINT ( 'NONE',  ( 6.488615523167386989, 0.000000000000000000, 10.71555558864039170 ) ) ;
#344393 = CONICAL_SURFACE ( 'NONE', #432870, 27.55900000000001526, 0.7853981633974482790 ) ;
#344395 = CARTESIAN_POINT ( 'NONE',  ( 0.5334768014640202116, 35.33608179592634002, -14.99051041500253945 ) ) ;
#344397 = ORIENTED_EDGE ( 'NONE', *, *, #335250, .T. ) ;
#344396 = CARTESIAN_POINT ( 'NONE',  ( -10.51239255904380343, -9.475340813944074014, -28.34346431239152508 ) ) ;
#344398 = COLOUR_RGB ( '',0.2509803921568627416, 0.2509803921568627416, 0.2509803921568627416 ) ;
#344400 = CARTESIAN_POINT ( 'NONE',  ( -56.50000000000000711, -9.978885300000056802, 4.653229200000016164 ) ) ;
#344399 = CARTESIAN_POINT ( 'NONE',  ( 6.028383095989997997, 14.47726772816183605, 0.8681104378222337381 ) ) ;
#344401 = CARTESIAN_POINT ( 'NONE',  ( -1.491447319899654733, 35.47247214868657750, -14.92642408596930714 ) ) ;
#344403 = CARTESIAN_POINT ( 'NONE',  ( -1.729620064136094149, 16.36912286453301846, 15.61537750609617170 ) ) ;
#344402 = DIRECTION ( 'NONE',  ( -7.916454399217188800E-17, 1.711537534969349944E-16, -1.000000000000000000 ) ) ;
#344404 = ORIENTED_EDGE ( 'NONE', *, *, #192463, .F. ) ;
#344405 = CARTESIAN_POINT ( 'NONE',  ( -16.38869763732184026, -14.68261360334625110, 13.42427484000434212 ) ) ;
#344408 = EDGE_CURVE ( 'NONE', #526233, #328594, #360745, .T. ) ;
#344407 = CARTESIAN_POINT ( 'NONE',  ( 12.18134314446259481, -10.46705841677650639, -28.17739132957207460 ) ) ;
#344406 = CARTESIAN_POINT ( 'NONE',  ( -12.20443018545869762, 8.959999999999997300, -2.923316150746160691 ) ) ;
#344409 = CARTESIAN_POINT ( 'NONE',  ( -58.10127950000003239, -5.576589324047819041, -5.246442999999969992 ) ) ;
#344410 = ORIENTED_EDGE ( 'NONE', *, *, #498591, .T. ) ;
#344412 = CARTESIAN_POINT ( 'NONE',  ( 21.50190621286064996, 20.87359903527382698, 26.84625042072061163 ) ) ;
#344411 = CARTESIAN_POINT ( 'NONE',  ( -85.91428729999995539, 87.66327730631041959, 2.200000001092527135 ) ) ;
#344413 = CARTESIAN_POINT ( 'NONE',  ( -12.42939551402196585, -16.12899999999999423, 7.021839244213825992 ) ) ;
#344414 = CIRCLE ( 'NONE', #1040, 15.23999999999999844 ) ;
#344416 = CARTESIAN_POINT ( 'NONE',  ( -11.52645626830299719, -9.339999999999964331, -28.17331615074622420 ) ) ;
#344415 =( NAMED_UNIT ( * ) SI_UNIT ( $, .STERADIAN. ) SOLID_ANGLE_UNIT ( ) );
#344418 = EDGE_LOOP ( 'NONE', ( #83788, #768346, #23257, #621014 ) ) ;
#344417 = CARTESIAN_POINT ( 'NONE',  ( 2.887123502121365259, -13.74906398678370323, -0.02539999999999901711 ) ) ;
#344420 = VERTEX_POINT ( 'NONE', #691423 ) ;
#344419 = CARTESIAN_POINT ( 'NONE',  ( 4.664161491202037269, -17.41949332169264153, -13.20654818972562339 ) ) ;
#344421 = CARTESIAN_POINT ( 'NONE',  ( -14.51187394006343467, 27.20239499122329718, 3.795550728427129261 ) ) ;
#344422 = CARTESIAN_POINT ( 'NONE',  ( -13.50612204771280744, 30.23968996643462859, -6.228225866112762077 ) ) ;
#344425 =( LENGTH_UNIT ( ) NAMED_UNIT ( * ) SI_UNIT ( .MILLI., .METRE. ) );
#344424 = VECTOR ( 'NONE', #476638, 1000.000000000000000 ) ;
#344423 = DIRECTION ( 'NONE',  ( -1.000000000000000000, -6.034944784262570588E-16, 2.234830161448479625E-17 ) ) ;
#344426 = CARTESIAN_POINT ( 'NONE',  ( -9.860680185458729596, 7.975535327887899761, -2.965280360995160347 ) ) ;
#344427 = CARTESIAN_POINT ( 'NONE',  ( -11.61180106474501628, 18.92299999999999471, 0.1452517544332792010 ) ) ;
#344428 = CARTESIAN_POINT ( 'NONE',  ( 11.37862308183610693, -10.12079595918070751, -27.21900421151302041 ) ) ;
#344431 = EDGE_CURVE ( 'NONE', #421136, #176682, #504384, .T. ) ;
#344430 = CARTESIAN_POINT ( 'NONE',  ( -58.90127950000000823, 2.655051025721678393, 0.3650510257216819654 ) ) ;
#344429 = FACE_OUTER_BOUND ( 'NONE', #224775, .T. ) ;
#344432 = FACE_OUTER_BOUND ( 'NONE', #507512, .T. ) ;
#344434 = VERTEX_POINT ( 'NONE', #448791 ) ;
#344433 = LINE ( 'NONE', #228865, #771667 ) ;
#344435 = ORIENTED_EDGE ( 'NONE', *, *, #50714, .F. ) ;
#344436 = VERTEX_POINT ( 'NONE', #389190 ) ;
#344438 = ORIENTED_EDGE ( 'NONE', *, *, #142792, .F. ) ;
#344437 = CARTESIAN_POINT ( 'NONE',  ( 26.87619373055106564, -7.636347985646523284, 5.079999999999976978 ) ) ;
#344439 = ORIENTED_EDGE ( 'NONE', *, *, #352001, .F. ) ;
#344441 = VERTEX_POINT ( 'NONE', #154433 ) ;
#344440 =( GEOMETRIC_REPRESENTATION_CONTEXT ( 3 ) GLOBAL_UNCERTAINTY_ASSIGNED_CONTEXT ( ( #97869 ) ) GLOBAL_UNIT_ASSIGNED_CONTEXT ( ( #480740, #536485, #3257 ) ) REPRESENTATION_CONTEXT ( 'NONE', 'WORKASPACE' ) );
#344442 = CONICAL_SURFACE ( 'NONE', #624047, 0.7570071256374037993, 0.4625122517800014932 ) ;
#344445 = CARTESIAN_POINT ( 'NONE',  ( -11.96395626830300074, 8.120000000000000995, -3.084974226119260088 ) ) ;
#344444 = CARTESIAN_POINT ( 'NONE',  ( -10.21368972788115670, 29.40978790447587699, -10.98547395081009981 ) ) ;
#344443 = CARTESIAN_POINT ( 'NONE',  ( 11.89883936041665358, -17.77999999999998693, 11.89883936041660562 ) ) ;
#344447 =( LENGTH_UNIT ( ) NAMED_UNIT ( * ) SI_UNIT ( .MILLI., .METRE. ) );
#344446 = CARTESIAN_POINT ( 'NONE',  ( 9.870000000000350937, -9.716893463572471745, -28.16298228658664371 ) ) ;
#344448 = CARTESIAN_POINT ( 'NONE',  ( -12.19123282578522982, 8.970869580598032300, -2.270408293969528923 ) ) ;
#344449 = EDGE_CURVE ( 'NONE', #631341, #178403, #516122, .T. ) ;
#344450 = VECTOR ( 'NONE', #600579, 1000.000000000000114 ) ;
#344451 = LINE ( 'NONE', #507391, #49121 ) ;
#344455 = CARTESIAN_POINT ( 'NONE',  ( 8.810000000000149711, 1.075000000000199352, -27.79999999999999716 ) ) ;
#344454 = FILL_AREA_STYLE ('',( #26163 ) ) ;
#344453 = CARTESIAN_POINT ( 'NONE',  ( -4.545535308125920437, 14.46090994132531371, 1.492789114618327639 ) ) ;
#344452 = CARTESIAN_POINT ( 'NONE',  ( 5.515918029763827057, 4.524276998140268624, 27.52358375359996501 ) ) ;
#344458 = DIRECTION ( 'NONE',  ( 0.000000000000000000, 0.000000000000000000, 1.000000000000000000 ) ) ;
#344457 = DIRECTION ( 'NONE',  ( 0.000000000000000000, -0.000000000000000000, 1.000000000000000000 ) ) ;
#344456 = CARTESIAN_POINT ( 'NONE',  ( -12.30133874532367599, 9.028223905099157065, -28.21270524072041752 ) ) ;
#344459 =( GEOMETRIC_REPRESENTATION_CONTEXT ( 3 ) GLOBAL_UNCERTAINTY_ASSIGNED_CONTEXT ( ( #710256 ) ) GLOBAL_UNIT_ASSIGNED_CONTEXT ( ( #157968, #281289, #523563 ) ) REPRESENTATION_CONTEXT ( 'NONE', 'WORKASPACE' ) );
#344460 = ORIENTED_EDGE ( 'NONE', *, *, #419913, .F. ) ;
#344461 = UNCERTAINTY_MEASURE_WITH_UNIT (LENGTH_MEASURE( 1.000000000000000082E-05 ), #707581, 'distance_accuracy_value', 'NONE');
#344462 = CARTESIAN_POINT ( 'NONE',  ( 10.77048449244129102, 14.72478397925020310, 0.9662336613097056714 ) ) ;
#344464 = EDGE_CURVE ( 'NONE', #505995, #190746, #604731, .T. ) ;
#344463 = CARTESIAN_POINT ( 'NONE',  ( 19.30985891874356852, 60.86883655000000459, -24.71847293864433937 ) ) ;
#344465 = CARTESIAN_POINT ( 'NONE',  ( 12.07514101100829507, -9.899999999999945288, -27.20336769850758074 ) ) ;
#344467 = CONICAL_SURFACE ( 'NONE', #1087, 1.610360000000000014, 0.7853981633974667087 ) ;
#344466 = FACE_BOUND ( 'NONE', #746308, .T. ) ;
#344468 =( NAMED_UNIT ( * ) PLANE_ANGLE_UNIT ( ) SI_UNIT ( $, .RADIAN. ) );
#344469 = CARTESIAN_POINT ( 'NONE',  ( -0.9137931034484334525, 14.45000000000000817, -21.84281609195400264 ) ) ;
#344470 = CARTESIAN_POINT ( 'NONE',  ( -9.939596371712820054E-16, -1.440516063290970028E-15, -0.2999999999999999889 ) ) ;
#344471 = CARTESIAN_POINT ( 'NONE',  ( 12.60502293496939963, -8.679999999999999716, -3.084974226119299612 ) ) ;
#344472 = SURFACE_STYLE_USAGE ( .BOTH. , #538804 ) ;
#344473 = ORIENTED_EDGE ( 'NONE', *, *, #651089, .T. ) ;
#344474 = EDGE_LOOP ( 'NONE', ( #743727, #323868, #167246, #628143 ) ) ;
#344478 = DIRECTION ( 'NONE',  ( 8.674017053756259486E-17, -0.5190581917945393808, -0.8547389037191317485 ) ) ;
#344477 = CARTESIAN_POINT ( 'NONE',  ( 14.39157917749226279, 31.50605111307111628, 4.228931684238137478 ) ) ;
#344476 = SURFACE_SIDE_STYLE ('',( #706206 ) ) ;
#344475 = AXIS2_PLACEMENT_3D ( 'NONE', #244870, #185110, #427790 ) ;
#344479 = EDGE_CURVE ( 'NONE', #295712, #442420, #639507, .T. ) ;
#344481 = B_SPLINE_CURVE_WITH_KNOTS ( 'NONE', 3,
 ( #403937, #161258, #710005, #646402, #356124, #344369, #41794, #101438, #165142, #360007, #53602, #352197, #296420, #713970, #471232, #650354, #781407, #105346, #594411 ),
 .UNSPECIFIED., .F., .F.,
 ( 4, 1, 1, 2, 2, 2, 2, 1, 2, 2, 4 ),
 ( 0.000000000000000000, 0.1249999999999940881, 0.1874999999999915068, 0.2187499999999943934, 0.2499999999999972800, 0.4999999999999735767, 0.7499999999999499289, 0.8124999999999473754, 0.8437499999999540368, 0.8749999999999605871, 1.000000000000000000 ),
 .UNSPECIFIED. ) ;
#344480 = CARTESIAN_POINT ( 'NONE',  ( 9.323162573156016819, 34.44855396397164071, 27.06944322020063964 ) ) ;
#344482 = SURFACE_SIDE_STYLE ('',( #534928 ) ) ;
#344483 = FILL_AREA_STYLE_COLOUR ( '', #316919 ) ;
#344484 = FACE_OUTER_BOUND ( 'NONE', #580350, .T. ) ;
#344485 = ORIENTED_EDGE ( 'NONE', *, *, #208580, .T. ) ;
#344486 =( LENGTH_UNIT ( ) NAMED_UNIT ( * ) SI_UNIT ( .MILLI., .METRE. ) );
#344489 = CARTESIAN_POINT ( 'NONE',  ( -10.21195641516970021, 7.743143637898860732, -2.724282984539959873 ) ) ;
#344488 = CARTESIAN_POINT ( 'NONE',  ( 11.37922175407989478, -9.478210570499436827, -27.35987041458921709 ) ) ;
#344487 = MECHANICAL_DESIGN_GEOMETRIC_PRESENTATION_REPRESENTATION (  '', ( #521813 ), #496288 ) ;
#344490 =( LENGTH_UNIT ( ) NAMED_UNIT ( * ) SI_UNIT ( .MILLI., .METRE. ) );
#344491 =( NAMED_UNIT ( * ) SI_UNIT ( $, .STERADIAN. ) SOLID_ANGLE_UNIT ( ) );
#344492 = EDGE_CURVE ( 'NONE', #172588, #167008, #465122, .T. ) ;
#344493 =( LENGTH_UNIT ( ) NAMED_UNIT ( * ) SI_UNIT ( .MILLI., .METRE. ) );
#344494 = VECTOR ( 'NONE', #523916, 1000.000000000000000 ) ;
#344495 = CARTESIAN_POINT ( 'NONE',  ( 19.17699999999999960, -18.92299999999999827, 2.509787513760783462 ) ) ;
#344496 = EDGE_CURVE ( 'NONE', #120917, #382070, #520035, .T. ) ;
#344497 = ORIENTED_EDGE ( 'NONE', *, *, #769348, .F. ) ;
#344498 = CARTESIAN_POINT ( 'NONE',  ( -10.46140934650279952, 7.550505415422720468, -27.55274766481349857 ) ) ;
#344499 = UNCERTAINTY_MEASURE_WITH_UNIT (LENGTH_MEASURE( 1.000000000000000082E-05 ), #616272, 'distance_accuracy_value', 'NONE');
#344500 = CARTESIAN_POINT ( 'NONE',  ( 12.71474563572074956, 8.399998422528462072, -28.50441590300965089 ) ) ;
#344501 = CARTESIAN_POINT ( 'NONE',  ( 10.21255508741320384, 8.614605431199114705, -3.209981837625652812 ) ) ;
#344502 = CARTESIAN_POINT ( 'NONE',  ( -10.34615915295349531, 14.71378399174229124, 1.386306236523306756 ) ) ;
#344503 = CARTESIAN_POINT ( 'NONE',  ( -12.14138902263895226, 8.973697086921456290, -2.528987300333071175 ) ) ;
#344504 = MECHANICAL_DESIGN_GEOMETRIC_PRESENTATION_REPRESENTATION (  '', ( #320702 ), #193375 ) ;
#344505 = VERTEX_POINT ( 'NONE', #102363 ) ;
#344506 = DIRECTION ( 'NONE',  ( -0.7071067811865483499, -6.242245727565624898E-36, -0.7071067811865466846 ) ) ;
#344507 = CARTESIAN_POINT ( 'NONE',  ( -11.66610332315599763, -8.970715245374393021, -2.929502600547532420 ) ) ;
#344508 = CARTESIAN_POINT ( 'NONE',  ( 7.835000000000140297, 2.035000000000209752, -29.94999999999999929 ) ) ;
#344509 = ORIENTED_EDGE ( 'NONE', *, *, #773895, .T. ) ;
#344510 = CARTESIAN_POINT ( 'NONE',  ( 88.90000000000000568, -3.469446951953614189E-15, 139.6999999999999886 ) ) ;
#344511 = CARTESIAN_POINT ( 'NONE',  ( -14.81402742117210991, 12.36529873417720538, 1.323147975383212493 ) ) ;
#344512 = CARTESIAN_POINT ( 'NONE',  ( 12.69252293496948525, 8.960547874706808358, -2.922365341646707471 ) ) ;
#344513 = CARTESIAN_POINT ( 'NONE',  ( -12.37278697371455927, 18.68438806396540031, -8.253500753333581130 ) ) ;
#344514 = AXIS2_PLACEMENT_3D ( 'NONE', #315564, #557711, #196041 ) ;
#344515 = B_SPLINE_CURVE_WITH_KNOTS ( 'NONE', 3,
 ( #286689, #528958, #87899, #330717 ),
 .UNSPECIFIED., .F., .F.,
 ( 4, 4 ),
 ( 0.000000000000000000, 1.000000000000000000 ),
 .UNSPECIFIED. ) ;
#344516 = VERTEX_POINT ( 'NONE', #277746 ) ;
#344518 = FACE_BOUND ( 'NONE', #322467, .T. ) ;
#344517 = CARTESIAN_POINT ( 'NONE',  ( 11.47661466982150280, 7.821806094882334470, -2.935129984228042943 ) ) ;
#344519 = ADVANCED_FACE ( 'NONE', ( #98460 ), #269901, .T. ) ;
#344521 = CARTESIAN_POINT ( 'NONE',  ( -12.11805657253234791, -7.820681887489729256, -2.265530531795774571 ) ) ;
#344520 = CARTESIAN_POINT ( 'NONE',  ( 10.34318760159639616, 8.829860951482013220, -27.35049110954809848 ) ) ;
#344524 = SURFACE_STYLE_FILL_AREA ( #34097 ) ;
#344523 = CARTESIAN_POINT ( 'NONE',  ( -12.62280922571049935, 8.681905054463921800, -3.088273877241972443 ) ) ;
#344522 = DIRECTION ( 'NONE',  ( -0.000000000000000000, 1.000000000000000000, -0.000000000000000000 ) ) ;
#344525 = CARTESIAN_POINT ( 'NONE',  ( 13.15000000000000568, -8.299999999999979394, -29.64083500174482211 ) ) ;
#344527 = UNCERTAINTY_MEASURE_WITH_UNIT (LENGTH_MEASURE( 1.000000000000000082E-05 ), #467090, 'distance_accuracy_value', 'NONE');
#344526 = CARTESIAN_POINT ( 'NONE',  ( -2.603308827997697283E-16, -2.125762979015804355, -147.7694609374999857 ) ) ;
#344528 = CARTESIAN_POINT ( 'NONE',  ( 6.776919169176932378, 60.86883655000000459, -37.26967457384814963 ) ) ;
#344530 =( NAMED_UNIT ( * ) SI_UNIT ( $, .STERADIAN. ) SOLID_ANGLE_UNIT ( ) );
#344529 = CARTESIAN_POINT ( 'NONE',  ( 12.13432601316930004, 8.851322065361660663, -3.378658072145699798 ) ) ;
#344531 = VECTOR ( 'NONE', #177101, 1000.000000000000000 ) ;
#344532 = CARTESIAN_POINT ( 'NONE',  ( 8.432939456067606088, 35.07184781855100653, 12.25119019239755502 ) ) ;
#344533 = CARTESIAN_POINT ( 'NONE',  ( -12.92027093492990097, 8.970716371709398729, -2.600000000000000089 ) ) ;
#344535 = UNCERTAINTY_MEASURE_WITH_UNIT (LENGTH_MEASURE( 1.000000000000000082E-05 ), #543370, 'distance_accuracy_value', 'NONE');
#344534 = CARTESIAN_POINT ( 'NONE',  ( 10.17397293496940058, -8.504109736069320746, -3.150237369555710210 ) ) ;
#344536 = CARTESIAN_POINT ( 'NONE',  ( -11.47092647779620123, -7.864763273121505804, -2.787288265082217276 ) ) ;
#344537 =( NAMED_UNIT ( * ) PLANE_ANGLE_UNIT ( ) SI_UNIT ( $, .RADIAN. ) );
#344538 = CARTESIAN_POINT ( 'NONE',  ( 4.440826042759997705, 19.04999999999999716, -14.46829249614122936 ) ) ;
#344539 = CARTESIAN_POINT ( 'NONE',  ( 11.74095381186683085, 19.04164677610771506, -9.335419653339545931 ) ) ;
#344540 = CARTESIAN_POINT ( 'NONE',  ( 12.33764508275479699, 8.959997253936053951, -27.84999999999998721 ) ) ;
#344542 = CARTESIAN_POINT ( 'NONE',  ( 12.30873525581059980, 8.959825499722867903, -28.17321540296423166 ) ) ;
#344541 = CARTESIAN_POINT ( 'NONE',  ( -10.69917293496970068, -8.504109736069340286, -2.049762630444300182 ) ) ;
#344543 = CARTESIAN_POINT ( 'NONE',  ( -56.50000000000003553, 4.650471755952173325, -9.978884639999966666 ) ) ;
#344544 = CARTESIAN_POINT ( 'NONE',  ( -10.61167293496970565, -9.035359386862342745, -2.720215568289781949 ) ) ;
#344546 = SURFACE_STYLE_USAGE ( .BOTH. , #646586 ) ;
#344545 = LINE ( 'NONE', #225034, #37078 ) ;
#344548 = DIRECTION ( 'NONE',  ( 1.000000000000000000, -0.000000000000000000, 1.047444401652940007E-14 ) ) ;
#344547 = CARTESIAN_POINT ( 'NONE',  ( 12.10161582753574194, -9.267644417091661424, -27.80756260116222478 ) ) ;
#344549 = ORIENTED_EDGE ( 'NONE', *, *, #610725, .F. ) ;
#344550 = CARTESIAN_POINT ( 'NONE',  ( 10.44521482718410077, -10.33620007304499566, -28.35687510403209544 ) ) ;
#344551 = AXIS2_PLACEMENT_3D ( 'NONE', #564437, #695754, #632090 ) ;
#344552 = CARTESIAN_POINT ( 'NONE',  ( -15.62099999999999866, -4.129984595415628398E-17, -3.174999999999998934 ) ) ;
#344554 = ORIENTED_EDGE ( 'NONE', *, *, #740979, .F. ) ;
#344553 = B_SPLINE_CURVE_WITH_KNOTS ( 'NONE', 3,
 ( #53237, #351824, #347920, #538338 ),
 .UNSPECIFIED., .F., .F.,
 ( 4, 4 ),
 ( 0.000000000000000000, 1.000000000000000000 ),
 .UNSPECIFIED. ) ;
#344555 = EDGE_LOOP ( 'NONE', ( #665860, #164170, #109275, #590393 ) ) ;
#344556 = B_SPLINE_CURVE_WITH_KNOTS ( 'NONE', 3,
 ( #445360, #19628, #143154, #560606, #139229, #385780, #15699, #262555, #500958, #628218, #295824, #538127, #780840, #270380, #87304, #83351, #95066, #636057, #274334, #222357, #453141, #98945, #389667, #643904, #91221, #35374, #330116, #334013, #576270, #751512, #393608, #512668, #691918, #23545, #763260, #572340, #464796, #584087 ),
 .UNSPECIFIED., .F., .F.,
 ( 4, 2, 2, 2, 2, 2, 2, 2, 2, 2, 2, 2, 2, 2, 2, 2, 2, 2, 4 ),
 ( 0.000000000000000000, 0.1250000000000000000, 0.1875000000000000000, 0.2187500000000000000, 0.2343750000000000000, 0.2421875000000000000, 0.2500000000000000000, 0.3750000000000000000, 0.4375000000000000000, 0.4687500000000000000, 0.5000000000000000000, 0.6250000000000000000, 0.6875000000000000000, 0.7500000000000000000, 0.8125000000000000000, 0.8437500000000000000, 0.8593750000000000000, 0.8750000000000000000, 1.000000000000000000 ),
 .UNSPECIFIED. ) ;
#344557 = CARTESIAN_POINT ( 'NONE',  ( -11.30639101100858745, -10.42857440818140091, -27.66504299143949197 ) ) ;
#344559 = ORIENTED_EDGE ( 'NONE', *, *, #694864, .F. ) ;
#344558 = AXIS2_PLACEMENT_3D ( 'NONE', #554561, #69483, #184999 ) ;
#344561 = VECTOR ( 'NONE', #572757, 1000.000000000000000 ) ;
#344560 = CARTESIAN_POINT ( 'NONE',  ( -11.30506706822022522, -8.264007671647625841, -1.868240273465388457 ) ) ;
#344562 = ORIENTED_EDGE ( 'NONE', *, *, #34530, .T. ) ;
#344564 = CARTESIAN_POINT ( 'NONE',  ( 11.02734685212510080, 8.503175810216109909, -2.049586744176480124 ) ) ;
#344563 = LINE ( 'NONE', #348472, #680599 ) ;
#344565 = CARTESIAN_POINT ( 'NONE',  ( -12.42475598953642546, 7.918910818599184331, -2.288197278347287256 ) ) ;
#344566 = COLOUR_RGB ( '',1.000000000000000000, 1.000000000000000000, 1.000000000000000000 ) ;
#344567 = CARTESIAN_POINT ( 'NONE',  ( 4.241132086953000702, 4.659683262072337406, 26.96530839619829223 ) ) ;
#344569 = ORIENTED_EDGE ( 'NONE', *, *, #68757, .T. ) ;
#344568 = UNCERTAINTY_MEASURE_WITH_UNIT (LENGTH_MEASURE( 1.000000000000000082E-05 ), #384660, 'distance_accuracy_value', 'NONE');
#344570 = VERTEX_POINT ( 'NONE', #393116 ) ;
#344571 = CARTESIAN_POINT ( 'NONE',  ( 2.880084572805371668, 35.09309485511453630, -14.72090837249317730 ) ) ;
#344572 = VECTOR ( 'NONE', #536163, 1000.000000000000000 ) ;
#344573 = CARTESIAN_POINT ( 'NONE',  ( 8.904900232776537194, 60.86883655000000459, -37.02705996393233079 ) ) ;
#344574 = DIRECTION ( 'NONE',  ( 0.7071067811865489050, 0.000000000000000000, 0.7071067811865461294 ) ) ;
#344575 = CARTESIAN_POINT ( 'NONE',  ( 11.88893715918239913, 19.27481043131774285, 9.146211649282813383 ) ) ;
#344577 = ADVANCED_FACE ( 'NONE', ( #90742 ), #397040, .T. ) ;
#344576 = CARTESIAN_POINT ( 'NONE',  ( -0.8781367016055743324, 14.87155762060491071, 6.508514506936202495E-17 ) ) ;
#344578 = CARTESIAN_POINT ( 'NONE',  ( -9.866759811129526270, -9.043367657139757654, -2.721730803261243725 ) ) ;
#344579 = SURFACE_SIDE_STYLE ('',( #277018 ) ) ;
#344580 =( LENGTH_UNIT ( ) NAMED_UNIT ( * ) SI_UNIT ( .MILLI., .METRE. ) );
#344582 = STYLED_ITEM ( 'NONE', ( #557423 ), #65467 ) ;
#344581 = CARTESIAN_POINT ( 'NONE',  ( -11.48530922571049295, -7.836189891072138813, -2.274484081838669791 ) ) ;
#344584 = CYLINDRICAL_SURFACE ( 'NONE', #687314, 13.14449999999999896 ) ;
#344583 = SURFACE_SIDE_STYLE ('',( #205516 ) ) ;
#344585 = CARTESIAN_POINT ( 'NONE',  ( 7.360000000000155751, 4.200000000000210676, -27.13333333333333641 ) ) ;
#344586 = DIRECTION ( 'NONE',  ( 0.000000000000000000, 1.000000000000000000, 0.000000000000000000 ) ) ;
#344587 = CARTESIAN_POINT ( 'NONE',  ( -13.52762079567852282, 8.571316064595222883, -2.466675992348527746 ) ) ;
#344588 = DIRECTION ( 'NONE',  ( -0.000000000000000000, -0.000000000000000000, 1.000000000000000000 ) ) ;
#344589 = CARTESIAN_POINT ( 'NONE',  ( -2.967519185921072555, 14.73453022820750391, 0.5940394297048618988 ) ) ;
#344592 = CARTESIAN_POINT ( 'NONE',  ( 11.04827078652179928, -9.266123732941419888, -27.85000000000000142 ) ) ;
#344591 = CARTESIAN_POINT ( 'NONE',  ( -58.75622105004101314, 1.108834861483997347, 4.011935080000000653 ) ) ;
#344590 = VECTOR ( 'NONE', #159478, 1000.000000000000000 ) ;
#344593 = CARTESIAN_POINT ( 'NONE',  ( 11.20369800315480369, 8.620725238246421895, -28.48079368056840721 ) ) ;
#344595 = LINE ( 'NONE', #578979, #220609 ) ;
#344594 = B_SPLINE_CURVE_WITH_KNOTS ( 'NONE', 3,
 ( #288194, #466907, #709619, #168690, #522616, #765350, #351804, #164762, #411462, #653921, #494731, #683444, #269754, #627593, #142542, #138606, #691274, #86673, #619715, #631501, #82710, #381256, #190419, #675638, #325563, #194368, #615819, #436956, #679557, #433067, #22925, #448649, #444735, #563870, #202151, #512028, #317786, #508107, #623652, #258058, #254103, #687384, #78779, #134709, #377385, #389034, #74900, #567763, #130784, #559989 ),
 .UNSPECIFIED., .F., .F.,
 ( 4, 2, 2, 2, 2, 2, 2, 2, 2, 2, 2, 2, 2, 2, 2, 2, 2, 2, 2, 2, 2, 2, 2, 2, 4 ),
 ( 0.000000000000000000, 0.06250000000000000000, 0.09375000000000000000, 0.1093750000000000000, 0.1250000000000000000, 0.1875000000000000000, 0.2187500000000000000, 0.2343750000000000000, 0.2500000000000000000, 0.3750000000000000000, 0.4062500000000000000, 0.4375000000000000000, 0.4687500000000000000, 0.5000000000000000000, 0.6250000000000000000, 0.6875000000000000000, 0.7187500000000000000, 0.7343750000000000000, 0.7500000000000000000, 0.8125000000000000000, 0.8750000000000000000, 0.9062500000000000000, 0.9218750000000000000, 0.9375000000000000000, 1.000000000000000000 ),
 .UNSPECIFIED. ) ;
#344596 = CARTESIAN_POINT ( 'NONE',  ( 6.962925377713127695, 4.528317770795682762, 26.98472915921139048 ) ) ;
#344598 = PLANE ( 'NONE',  #133121 ) ;
#344597 = CARTESIAN_POINT ( 'NONE',  ( -58.00000000000001421, -7.246361486310934907, 4.944614286648626234 ) ) ;
#344599 = CARTESIAN_POINT ( 'NONE',  ( 14.81070805969029358, 29.65405257905056757, 1.359806512381985577 ) ) ;
#344601 = CARTESIAN_POINT ( 'NONE',  ( 13.08428658851411797, 19.64189338195350132, -7.334991903083535547 ) ) ;
#344600 = PRESENTATION_STYLE_ASSIGNMENT (( #38103 ) ) ;
#344602 = EDGE_CURVE ( 'NONE', #413092, #476113, #114012, .T. ) ;
#344603 = CARTESIAN_POINT ( 'NONE',  ( -62.99999999999983658, -41.75000000000000000, 1.000000000000000000 ) ) ;
#344604 = CARTESIAN_POINT ( 'NONE',  ( -136.7375268648943063, 7.474193850522542704, 152.3999999999999773 ) ) ;
#344605 = PRESENTATION_LAYER_ASSIGNMENT (  '', '', ( #128673 ) ) ;
#344606 = EDGE_CURVE ( 'NONE', #110657, #690093, #214061, .T. ) ;
#344608 = CARTESIAN_POINT ( 'NONE',  ( -13.43660000000000565, 13.59002932029218158, 0.3758741329077335269 ) ) ;
#344607 = CARTESIAN_POINT ( 'NONE',  ( -13.33828179699421845, 20.93204577356050677, 6.862279756933499009 ) ) ;
#344609 =( GEOMETRIC_REPRESENTATION_CONTEXT ( 3 ) GLOBAL_UNCERTAINTY_ASSIGNED_CONTEXT ( ( #73422 ) ) GLOBAL_UNIT_ASSIGNED_CONTEXT ( ( #353417, #230015, #536006 ) ) REPRESENTATION_CONTEXT ( 'NONE', 'WORKASPACE' ) );
#344610 = PRESENTATION_LAYER_ASSIGNMENT (  '', '', ( #395035 ) ) ;
#344611 = EDGE_CURVE ( 'NONE', #548444, #348594, #37857, .T. ) ;
#344612 = CARTESIAN_POINT ( 'NONE',  ( -12.94025783147923825, 5.080000000000000071, -8.273543898288016507 ) ) ;
#344613 = CARTESIAN_POINT ( 'NONE',  ( -12.47401469692797882, -7.906578252277028263, -3.173501908635079971 ) ) ;
#344615 = CARTESIAN_POINT ( 'NONE',  ( 14.90795877154506499, 13.61725133613952288, 1.659261954536659811 ) ) ;
#344614 = FACE_OUTER_BOUND ( 'NONE', #347516, .T. ) ;
#344616 = CARTESIAN_POINT ( 'NONE',  ( -11.59800981112950602, -8.967058416776527707, -2.927391329572167855 ) ) ;
#344617 = UNCERTAINTY_MEASURE_WITH_UNIT (LENGTH_MEASURE( 1.000000000000000082E-05 ), #636547, 'distance_accuracy_value', 'NONE');
#344619 = ORIENTED_EDGE ( 'NONE', *, *, #630159, .F. ) ;
#344618 = EDGE_CURVE ( 'NONE', #484034, #526876, #150467, .T. ) ;
#344620 = AXIS2_PLACEMENT_3D ( 'NONE', #285758, #293591, #659329 ) ;
#344621 = CARTESIAN_POINT ( 'NONE',  ( -12.82697589237708868, 8.400000000000014566, -27.19896816367741366 ) ) ;
#344622 = CARTESIAN_POINT ( 'NONE',  ( -13.46200000000000330, -13.66704083522475166, -1.623696104657862405 ) ) ;
#344623 = ORIENTED_EDGE ( 'NONE', *, *, #753450, .F. ) ;
#344625 = MECHANICAL_DESIGN_GEOMETRIC_PRESENTATION_REPRESENTATION (  '', ( #77519 ), #509447 ) ;
#344624 = CARTESIAN_POINT ( 'NONE',  ( -8.588321073041637277, 20.92122222976155754, 27.40780342704973194 ) ) ;
#344626 = DIRECTION ( 'NONE',  ( 0.000000000000000000, 0.9554623307649544595, 0.2951130876277780479 ) ) ;
#344627 =( LENGTH_UNIT ( ) NAMED_UNIT ( * ) SI_UNIT ( .MILLI., .METRE. ) );
#344628 = CARTESIAN_POINT ( 'NONE',  ( -2.550694353264139034E-16, -2.082799999999984664, -153.3009062499999970 ) ) ;
#344629 = VECTOR ( 'NONE', #297322, 1000.000000000000000 ) ;
#344630 = UNCERTAINTY_MEASURE_WITH_UNIT (LENGTH_MEASURE( 1.000000000000000082E-05 ), #167257, 'distance_accuracy_value', 'NONE');
#344631 = DIRECTION ( 'NONE',  ( 1.131240564625439637E-16, 4.690997416412392070E-17, 1.000000000000000000 ) ) ;
#344632 = DIRECTION ( 'NONE',  ( -1.000000000000000000, 3.451266460341925948E-30, 3.647855007627620919E-15 ) ) ;
#344633 = CARTESIAN_POINT ( 'NONE',  ( -10.94119800315509927, -10.44628335191880630, -27.65884633642220081 ) ) ;
#344636 = DIRECTION ( 'NONE',  ( -9.106159978880877395E-17, 1.000000000000000000, 0.000000000000000000 ) ) ;
#344635 = DIRECTION ( 'NONE',  ( -0.2467458889655229082, 0.000000000000000000, 0.9690802166377217031 ) ) ;
#344634 = SURFACE_SIDE_STYLE ('',( #718145 ) ) ;
#344637 = ORIENTED_EDGE ( 'NONE', *, *, #544718, .T. ) ;
#344638 = EDGE_LOOP ( 'NONE', ( #579746, #8415, #628634, #329627 ) ) ;
#344640 = CARTESIAN_POINT ( 'NONE',  ( 14.07050083082669723, 19.81368797468352838, 5.198173368569490194 ) ) ;
#344639 = CARTESIAN_POINT ( 'NONE',  ( -13.71589010523183383, 20.78078060897832913, -6.072578514602760436 ) ) ;
#344641 = CARTESIAN_POINT ( 'NONE',  ( -14.50033562219356753, 26.56056908886702317, 3.308538672289001337 ) ) ;
#344643 = CARTESIAN_POINT ( 'NONE',  ( -12.80958960163640903, 8.400000000000027001, -27.20336769850759495 ) ) ;
#344642 = CARTESIAN_POINT ( 'NONE',  ( 8.835000000000160725, 3.985000000000194831, -27.00000000000000000 ) ) ;
#344644 = CARTESIAN_POINT ( 'NONE',  ( 12.53844564848979992, 7.832452047956658170, -27.52232603710976022 ) ) ;
#344645 = CARTESIAN_POINT ( 'NONE',  ( -12.10958960163639553, -9.899999999999961275, -27.20336769850759495 ) ) ;
#344647 = STYLED_ITEM ( 'NONE', ( #618595 ), #300616 ) ;
#344646 = AXIS2_PLACEMENT_3D ( 'NONE', #168874, #471004, #292296 ) ;
#344648 = CARTESIAN_POINT ( 'NONE',  ( 10.15701891565902848, 34.26357251677018212, 26.86568769587766781 ) ) ;
#344649 = CARTESIAN_POINT ( 'NONE',  ( -10.34318760159660577, -8.829860951481977693, -2.100491109548050961 ) ) ;
#344653 = ORIENTED_EDGE ( 'NONE', *, *, #82676, .T. ) ;
#344652 = CARTESIAN_POINT ( 'NONE',  ( -12.47300981112949536, -7.832941583223473891, -2.272608670427830990 ) ) ;
#344651 = CARTESIAN_POINT ( 'NONE',  ( -56.50000000000000711, 10.63530765999999872, -2.849722520000000259 ) ) ;
#344650 = CARTESIAN_POINT ( 'NONE',  ( -2.795741415358748316, 14.72197276138957278, 1.073589740155402650 ) ) ;
#344654 = PRODUCT_CONTEXT ( 'NONE', #673199, 'mechanical' ) ;
#344655 = CARTESIAN_POINT ( 'NONE',  ( 2.232351723936255361, 14.71853596048701895, 1.204835871534356118 ) ) ;
#344656 = CARTESIAN_POINT ( 'NONE',  ( 13.75818611253696666, 19.10033668004760088, -5.975978486586225991 ) ) ;
#344658 = ORIENTED_EDGE ( 'NONE', *, *, #44716, .F. ) ;
#344657 = EDGE_CURVE ( 'NONE', #655685, #677410, #771421, .T. ) ;
#344660 = CARTESIAN_POINT ( 'NONE',  ( -1.240400476579585076, 14.03130869009487114, 1.456896669277396583E-16 ) ) ;
#344659 = CARTESIAN_POINT ( 'NONE',  ( -11.37922175408010617, 7.978210570499506105, -27.35987041458921709 ) ) ;
#344662 = EDGE_CURVE ( 'NONE', #108583, #570989, #597029, .T. ) ;
#344661 = CARTESIAN_POINT ( 'NONE',  ( 3.943818221617062303, -16.59827029879731342, -12.77741867581366542 ) ) ;
#344664 = UNCERTAINTY_MEASURE_WITH_UNIT (LENGTH_MEASURE( 1.000000000000000082E-05 ), #634905, 'distance_accuracy_value', 'NONE');
#344663 = CARTESIAN_POINT ( 'NONE',  ( -58.10127950000000396, -4.926042580000005167, -2.570119319999998986 ) ) ;
#344665 = CARTESIAN_POINT ( 'NONE',  ( -13.87754589887153678, 8.400000000000000355, -4.599687882265254046 ) ) ;
#344666 = CARTESIAN_POINT ( 'NONE',  ( 4.447325702013839255, 14.44994999999999941, -6.364789321337529948 ) ) ;
#344668 = CARTESIAN_POINT ( 'NONE',  ( -10.81603960163639933, 8.928574408181450650, -28.03495700856050021 ) ) ;
#344667 = CARTESIAN_POINT ( 'NONE',  ( 7.284440817223698517, 14.44999999999999396, -11.83597171902650125 ) ) ;
#344669 = CARTESIAN_POINT ( 'NONE',  ( -110.9498124309626235, 5.112516184354394255, 152.4000000000000341 ) ) ;
#344670 = CARTESIAN_POINT ( 'NONE',  ( -6.095015104732676825, -12.95938477092735397, -16.88368477092735276 ) ) ;
#344673 =( NAMED_UNIT ( * ) PLANE_ANGLE_UNIT ( ) SI_UNIT ( $, .RADIAN. ) );
#344672 = DIRECTION ( 'NONE',  ( -0.000000000000000000, 1.000000000000000000, -0.000000000000000000 ) ) ;
#344671 = CARTESIAN_POINT ( 'NONE',  ( -1.862068965517399866, 14.44994999999999941, -19.63017241379310107 ) ) ;
#344676 = CARTESIAN_POINT ( 'NONE',  ( 11.46597323919880118, 7.853191556305570309, -28.04133740195510072 ) ) ;
#344675 = DIRECTION ( 'NONE',  ( -1.000000000000000000, -0.000000000000000000, -0.000000000000000000 ) ) ;
#344674 = FILL_AREA_STYLE ('',( #773890 ) ) ;
#344677 = CARTESIAN_POINT ( 'NONE',  ( 8.285000000000135145, -4.664999999999802860, -27.57166666666666544 ) ) ;
#344678 = CARTESIAN_POINT ( 'NONE',  ( 2.042157316381242982, 14.32431251964980135, -0.02540000000000024183 ) ) ;
#344679 = FACE_OUTER_BOUND ( 'NONE', #325388, .T. ) ;
#344681 = ORIENTED_EDGE ( 'NONE', *, *, #170482, .F. ) ;
#344680 = FACE_OUTER_BOUND ( 'NONE', #739901, .T. ) ;
#344683 = VECTOR ( 'NONE', #537321, 999.9999999999998863 ) ;
#344682 = SURFACE_STYLE_USAGE ( .BOTH. , #646726 ) ;
#344684 = LINE ( 'NONE', #777853, #56014 ) ;
#344685 = CARTESIAN_POINT ( 'NONE',  ( 2.125762979015844767, -0.8805198562989561273, -144.4952421874999970 ) ) ;
#344686 = EDGE_LOOP ( 'NONE', ( #508878, #642402, #671422, #90565 ) ) ;
#344688 = EDGE_CURVE ( 'NONE', #358720, #323666, #245449, .T. ) ;
#344687 = CARTESIAN_POINT ( 'NONE',  ( 11.22860426826300007, -10.18535818585469954, -28.34425487625600226 ) ) ;
#344689 = ORIENTED_EDGE ( 'NONE', *, *, #51811, .F. ) ;
#344690 = CARTESIAN_POINT ( 'NONE',  ( -59.34841995170700812, -6.778709237791005648, -2.820119319999999430 ) ) ;
#344691 = CARTESIAN_POINT ( 'NONE',  ( -8.590862566512976528, 18.32378525683006032, 26.82784296522582324 ) ) ;
#344693 = VERTEX_POINT ( 'NONE', #54517 ) ;
#344692 = UNCERTAINTY_MEASURE_WITH_UNIT (LENGTH_MEASURE( 1.000000000000000082E-05 ), #184739, 'distance_accuracy_value', 'NONE');
#344695 = ORIENTED_EDGE ( 'NONE', *, *, #243082, .F. ) ;
#344694 = CARTESIAN_POINT ( 'NONE',  ( -58.40127950000000823, -5.326042580000004634, -2.920119319999994190 ) ) ;
#344696 = DIRECTION ( 'NONE',  ( 0.3826834323650885050, 0.000000000000000000, 0.9238795325112872936 ) ) ;
#344697 = CARTESIAN_POINT ( 'NONE',  ( -5.383211988503942003, 0.9290096917107831809, -6.956000000000000405 ) ) ;
#344698 = SURFACE_STYLE_USAGE ( .BOTH. , #459850 ) ;
#344699 = STYLED_ITEM ( 'NONE', ( #658496 ), #120507 ) ;
#344700 = CARTESIAN_POINT ( 'NONE',  ( -14.34999999999999964, -7.640327450053639780, -21.83092350107469670 ) ) ;
#344701 = ORIENTED_EDGE ( 'NONE', *, *, #655291, .F. ) ;
#344702 = FILL_AREA_STYLE ('',( #229136 ) ) ;
#344704 = VERTEX_POINT ( 'NONE', #726580 ) ;
#344703 = CARTESIAN_POINT ( 'NONE',  ( 5.013100590999999717, -0.000000000000000000, 12.30826389751999805 ) ) ;
#344706 = VERTEX_POINT ( 'NONE', #718792 ) ;
#344705 = PLANE ( 'NONE',  #759400 ) ;
#344707 = CARTESIAN_POINT ( 'NONE',  ( -9.998772934969700543, 8.295890263930647990, -2.049762630444270428 ) ) ;
#344708 = VECTOR ( 'NONE', #108981, 999.9999999999998863 ) ;
#344709 = CARTESIAN_POINT ( 'NONE',  ( 14.14985908190384301, 31.02228401855364481, 4.581224547447440898 ) ) ;
#344710 = CARTESIAN_POINT ( 'NONE',  ( 14.34999999999999964, -9.711832307747281234, -27.60288859042419674 ) ) ;
#344712 = CARTESIAN_POINT ( 'NONE',  ( 0.000000000000000000, 82.29999999999999716, 0.000000000000000000 ) ) ;
#344711 = SURFACE_STYLE_FILL_AREA ( #296763 ) ;
#344713 = SURFACE_STYLE_FILL_AREA ( #101786 ) ;
#344714 = EDGE_CURVE ( 'NONE', #475193, #712317, #398721, .T. ) ;
#344716 = CARTESIAN_POINT ( 'NONE',  ( -13.26043638734174479, 24.28239999999999199, -6.735499670942234118 ) ) ;
#344715 = CARTESIAN_POINT ( 'NONE',  ( 11.74780922571019559, -9.618094945536025620, -27.36172612275800375 ) ) ;
#344718 = AXIS2_PLACEMENT_3D ( 'NONE', #201407, #209225, #328708 ) ;
#344717 = DIRECTION ( 'NONE',  ( -1.000000000000000000, -0.000000000000000000, -0.000000000000000000 ) ) ;
#344719 = CARTESIAN_POINT ( 'NONE',  ( 18.64359999999997441, -18.92299999999999827, -1.396999999999999797 ) ) ;
#344721 = ORIENTED_EDGE ( 'NONE', *, *, #611361, .F. ) ;
#344720 = CARTESIAN_POINT ( 'NONE',  ( -11.46843504469386588, 29.45153070144089469, -9.470012019337660902 ) ) ;
#344724 = CARTESIAN_POINT ( 'NONE',  ( -58.88972713499545364, 2.681812922826170897, -0.4227786715203986634 ) ) ;
#344723 =( LENGTH_UNIT ( ) NAMED_UNIT ( * ) SI_UNIT ( .MILLI., .METRE. ) );
#344722 = CARTESIAN_POINT ( 'NONE',  ( -4.002356526223617372, 0.000000000000000000, 12.12407588439278605 ) ) ;
#344725 = DIRECTION ( 'NONE',  ( 0.7071067811865487940, 0.000000000000000000, 0.7071067811865462405 ) ) ;
#344726 = CARTESIAN_POINT ( 'NONE',  ( -11.23418960163640357, -9.899999999999961275, -28.49663230149241144 ) ) ;
#344728 = CARTESIAN_POINT ( 'NONE',  ( 11.29097323919879869, 8.946808443694481028, -27.65866259804499805 ) ) ;
#344727 = CARTESIAN_POINT ( 'NONE',  ( 4.551837412081884082, 36.23435752846334879, 14.29268371275555616 ) ) ;
#344729 = CARTESIAN_POINT ( 'NONE',  ( 14.83592437810194475, 14.08778647151897445, -1.049512671310029788 ) ) ;
#344731 = ADVANCED_FACE ( 'NONE', ( #663022 ), #58424, .F. ) ;
#344730 = DIRECTION ( 'NONE',  ( 0.000000000000000000, 0.000000000000000000, -1.000000000000000000 ) ) ;
#344732 = CARTESIAN_POINT ( 'NONE',  ( 12.66395626830279930, 8.680822618447249894, -3.084498356001769803 ) ) ;
#344733 = MECHANICAL_DESIGN_GEOMETRIC_PRESENTATION_REPRESENTATION (  '', ( #446186 ), #255574 ) ;
#344734 = CARTESIAN_POINT ( 'NONE',  ( 9.935557677675006971, 8.821789429500526580, -27.35987041458921354 ) ) ;
#344735 = CARTESIAN_POINT ( 'NONE',  ( -12.01618307468457303, 7.894902654329120750, -2.863476918358518031 ) ) ;
#344737 = CARTESIAN_POINT ( 'NONE',  ( -12.46253934065850011, -9.429696714679279168, -27.51268702441305081 ) ) ;
#344736 = PRESENTATION_STYLE_ASSIGNMENT (( #706467 ) ) ;
#344738 = CARTESIAN_POINT ( 'NONE',  ( 10.82318018545850613, -10.32178942950050704, -28.34012958541078930 ) ) ;
#344739 = CARTESIAN_POINT ( 'NONE',  ( 4.964113131753564723, 36.16802988253509454, 14.02011897136181595 ) ) ;
#344740 = DIRECTION ( 'NONE',  ( 0.000000000000000000, 1.000000000000000000, 0.000000000000000000 ) ) ;
#344741 = FACE_OUTER_BOUND ( 'NONE', #388376, .T. ) ;
#344742 =( GEOMETRIC_REPRESENTATION_CONTEXT ( 3 ) GLOBAL_UNCERTAINTY_ASSIGNED_CONTEXT ( ( #605379 ) ) GLOBAL_UNIT_ASSIGNED_CONTEXT ( ( #669905, #494678, #256354 ) ) REPRESENTATION_CONTEXT ( 'NONE', 'WORKASPACE' ) );
#344745 = EDGE_CURVE ( 'NONE', #123343, #746778, #59760, .T. ) ;
#344744 = COLOUR_RGB ( '',0.2509803921568627416, 0.2509803921568627416, 0.2509803921568627416 ) ;
#344743 = LINE ( 'NONE', #97922, #309501 ) ;
#344747 = DIRECTION ( 'NONE',  ( 0.000000000000000000, 0.000000000000000000, 1.000000000000000000 ) ) ;
#344746 = DIRECTION ( 'NONE',  ( 0.000000000000000000, -1.000000000000000000, 0.000000000000000000 ) ) ;
#344750 = VECTOR ( 'NONE', #608860, 1000.000000000000000 ) ;
#344749 = COLOUR_RGB ( '',0.4274509803921568429, 0.4588235294117646856, 0.4941176470588235503 ) ;
#344748 = CARTESIAN_POINT ( 'NONE',  ( 11.42300981112929747, 7.832941583223487214, -27.52260867042786785 ) ) ;
#344752 = CARTESIAN_POINT ( 'NONE',  ( 9.410000000000170672, 6.074368434783090187, -26.95000000000000284 ) ) ;
#344751 = CARTESIAN_POINT ( 'NONE',  ( -12.78963842074680457, -10.18000000000000327, -27.36502577388068502 ) ) ;
#344754 = ORIENTED_EDGE ( 'NONE', *, *, #720469, .F. ) ;
#344753 = CARTESIAN_POINT ( 'NONE',  ( -12.25014101100859776, -8.400000000000007461, -3.246632301492381245 ) ) ;
#344755 = SURFACE_STYLE_FILL_AREA ( #173403 ) ;
#344758 = ORIENTED_EDGE ( 'NONE', *, *, #196027, .T. ) ;
#344757 = CARTESIAN_POINT ( 'NONE',  ( 1.873836861460776770, 14.54780050558145810, -0.02540000000000023489 ) ) ;
#344756 = CARTESIAN_POINT ( 'NONE',  ( 11.10996685261897987, -8.690932767193544350, -3.260793570403544006 ) ) ;
#344760 = ORIENTED_EDGE ( 'NONE', *, *, #587255, .F. ) ;
#344759 = PRESENTATION_STYLE_ASSIGNMENT (( #101832 ) ) ;
#344761 = CARTESIAN_POINT ( 'NONE',  ( 7.295991928934187243, 0.000000000000000000, 9.871742254403429229 ) ) ;
#344762 = CARTESIAN_POINT ( 'NONE',  ( -11.13632810410217289, 8.399999999999993250, -1.867292486217241310 ) ) ;
#344764 = CARTESIAN_POINT ( 'NONE',  ( 10.27036466982150031, 8.835920732795697674, -27.34344949613808140 ) ) ;
#344763 = CARTESIAN_POINT ( 'NONE',  ( 2.715708051072993623, -13.70033365729139874, 9.988415300160065758E-16 ) ) ;
#344765 = CARTESIAN_POINT ( 'NONE',  ( 4.898543785848934462, 34.63915206505095767, 26.60730537425118669 ) ) ;
#344766 = CARTESIAN_POINT ( 'NONE',  ( 12.02545075824195564, -8.845237344601732943, -1.995230376555611418 ) ) ;
#344768 = CARTESIAN_POINT ( 'NONE',  ( -10.72833960163639944, -8.186430042638166427, -1.989654846299413471 ) ) ;
#344767 = SURFACE_STYLE_FILL_AREA ( #213536 ) ;
#344769 = CARTESIAN_POINT ( 'NONE',  ( 21.47021409718481166, -17.87941572370436916, -7.861122641015710677 ) ) ;
#344770 = CARTESIAN_POINT ( 'NONE',  ( -13.96940104707598707, 13.80258991596346618, -5.464050842500054017 ) ) ;
#344772 = DIRECTION ( 'NONE',  ( -0.9994743405477152232, 0.000000000000000000, -0.03241978696274540328 ) ) ;
#344771 = CARTESIAN_POINT ( 'NONE',  ( -13.87754589887150125, 10.39968788226519969, -29.64999999999999858 ) ) ;
#344773 = PRESENTATION_STYLE_ASSIGNMENT (( #766157 ) ) ;
#344774 = ORIENTED_EDGE ( 'NONE', *, *, #738083, .T. ) ;
#344776 = FACE_OUTER_BOUND ( 'NONE', #114989, .T. ) ;
#344775 = VECTOR ( 'NONE', #69025, 1000.000000000000227 ) ;
#344778 =( GEOMETRIC_REPRESENTATION_CONTEXT ( 3 ) GLOBAL_UNCERTAINTY_ASSIGNED_CONTEXT ( ( #504223 ) ) GLOBAL_UNIT_ASSIGNED_CONTEXT ( ( #149656, #750182, #22210 ) ) REPRESENTATION_CONTEXT ( 'NONE', 'WORKASPACE' ) );
#344777 = CARTESIAN_POINT ( 'NONE',  ( -12.70634314446290070, 7.832941583223460569, -2.272608670427797684 ) ) ;
#344779 = PLANE ( 'NONE',  #704840 ) ;
#344780 = ORIENTED_EDGE ( 'NONE', *, *, #143839, .F. ) ;
#344781 = CARTESIAN_POINT ( 'NONE',  ( 114.3000000000000114, 11.75269999999999904, -142.2526999999999759 ) ) ;
#344783 = B_SPLINE_CURVE_WITH_KNOTS ( 'NONE', 3,
 ( #588961, #418117, #525383, #465782 ),
 .UNSPECIFIED., .F., .F.,
 ( 4, 4 ),
 ( 0.000000000000000000, 1.000000000000000000 ),
 .UNSPECIFIED. ) ;
#344782 = B_SPLINE_CURVE_WITH_KNOTS ( 'NONE', 3,
 ( #509243, #572838, #568903, #304187, #139738, #755908, #75985, #628712, #259166, #322810, #752007 ),
 .UNSPECIFIED., .F., .F.,
 ( 4, 1, 1, 1, 1, 1, 1, 1, 4 ),
 ( 0.000000000000000000, 0.1377491789899168151, 0.2684082918675715357, 0.3927376798749404041, 0.5148230453266101625, 0.6346706840698519425, 0.7541978228059433853, 0.8753508466932056198, 1.000000000000000000 ),
 .UNSPECIFIED. ) ;
#344784 = DIRECTION ( 'NONE',  ( 0.000000000000000000, 0.000000000000000000, 1.000000000000000000 ) ) ;
#344786 = ORIENTED_EDGE ( 'NONE', *, *, #346901, .F. ) ;
#344785 = EDGE_CURVE ( 'NONE', #130983, #159913, #170010, .T. ) ;
#344790 = ORIENTED_EDGE ( 'NONE', *, *, #740732, .F. ) ;
#344789 = PRESENTATION_STYLE_ASSIGNMENT (( #646834 ) ) ;
#344788 = STYLED_ITEM ( 'NONE', ( #485450 ), #628350 ) ;
#344787 =( GEOMETRIC_REPRESENTATION_CONTEXT ( 3 ) GLOBAL_UNCERTAINTY_ASSIGNED_CONTEXT ( ( #729903 ) ) GLOBAL_UNIT_ASSIGNED_CONTEXT ( ( #188950, #725927, #125355 ) ) REPRESENTATION_CONTEXT ( 'NONE', 'WORKASPACE' ) );
#344793 = ORIENTED_EDGE ( 'NONE', *, *, #480073, .T. ) ;
#344792 = EDGE_LOOP ( 'NONE', ( #645084, #686495, #591991, #80668 ) ) ;
#344791 = AXIS2_PLACEMENT_3D ( 'NONE', #424010, #546967, #245007 ) ;
#344794 = CARTESIAN_POINT ( 'NONE',  ( 2.238232734623678777, -13.47559653146031167, -0.02539999999999896160 ) ) ;
#344795 = MECHANICAL_DESIGN_GEOMETRIC_PRESENTATION_REPRESENTATION (  '', ( #725502 ), #90225 ) ;
#344796 = B_SPLINE_CURVE_WITH_KNOTS ( 'NONE', 3,
 ( #562448, #17570, #443326, #693763, #148939, #685938, #272261, #749475, #212487, #383733, #626153, #81267, #324159, #566336, #697665 ),
 .UNSPECIFIED., .F., .F.,
 ( 4, 1, 1, 1, 1, 1, 1, 1, 1, 1, 1, 1, 4 ),
 ( 0.000000000000000000, 0.08298961197019649738, 0.1647188611382784107, 0.2469973236482328749, 0.3307841124191537863, 0.4141366124299595275, 0.4962148489391142725, 0.5773540958834526560, 0.6597433311989139293, 0.7429513179081815855, 0.8263308862786562514, 0.9118162774473388410, 0.9999999999999998890 ),
 .UNSPECIFIED. ) ;
#344798 = DIRECTION ( 'NONE',  ( 0.000000000000000000, -1.000000000000000000, 0.000000000000000000 ) ) ;
#344797 = CONICAL_SURFACE ( 'NONE', #712525, 3.782095549764110221, 0.7384359854905927500 ) ;
#344799 = CARTESIAN_POINT ( 'NONE',  ( -11.46193760159659902, -9.614641814145260312, -27.35574512374399703 ) ) ;
#344800 = DIRECTION ( 'NONE',  ( -0.000000000000000000, 1.000000000000000000, -0.000000000000000000 ) ) ;
#344801 = ADVANCED_FACE ( 'NONE', ( #110264 ), #379650, .T. ) ;
#344802 = CARTESIAN_POINT ( 'NONE',  ( 12.79185389234598347, 19.77780734263761531, 7.587793028631112158 ) ) ;
#344803 = ORIENTED_EDGE ( 'NONE', *, *, #778871, .F. ) ;
#344804 = CARTESIAN_POINT ( 'NONE',  ( 7.455138108209562908, 14.71158479596858903, 1.470290134813606153 ) ) ;
#344808 = CARTESIAN_POINT ( 'NONE',  ( 11.71885472780859949, 18.30219943187034914, -9.158307087839819616 ) ) ;
#344807 = CIRCLE ( 'NONE', #128877, 14.99999999999999645 ) ;
#344806 =( NAMED_UNIT ( * ) SI_UNIT ( $, .STERADIAN. ) SOLID_ANGLE_UNIT ( ) );
#344805 = PRESENTATION_LAYER_ASSIGNMENT (  '', '', ( #370277 ) ) ;
#344810 = ORIENTED_EDGE ( 'NONE', *, *, #90569, .T. ) ;
#344809 =( NAMED_UNIT ( * ) PLANE_ANGLE_UNIT ( ) SI_UNIT ( $, .RADIAN. ) );
#344811 = ADVANCED_FACE ( 'NONE', ( #630694 ), #682153, .F. ) ;
#344813 = FACE_OUTER_BOUND ( 'NONE', #103802, .T. ) ;
#344812 = CARTESIAN_POINT ( 'NONE',  ( 12.20630508741318643, 7.840000000000020286, -27.84999999999999076 ) ) ;
#344814 = ORIENTED_EDGE ( 'NONE', *, *, #596610, .T. ) ;
#344815 = CARTESIAN_POINT ( 'NONE',  ( -11.50886266445982820, 8.661139915249643551, -27.27803640578603606 ) ) ;
#344817 = DIRECTION ( 'NONE',  ( 0.000000000000000000, 0.000000000000000000, 1.000000000000000000 ) ) ;
#344816 = CARTESIAN_POINT ( 'NONE',  ( 25.50000000000000000, 3.000000000000000000, -25.50000000000000000 ) ) ;
#344818 = CARTESIAN_POINT ( 'NONE',  ( -13.81645935942158054, 25.63577019214023878, 5.505595374658590835 ) ) ;
#344819 = UNCERTAINTY_MEASURE_WITH_UNIT (LENGTH_MEASURE( 1.000000000000000082E-05 ), #217693, 'distance_accuracy_value', 'NONE');
#344820 = ORIENTED_EDGE ( 'NONE', *, *, #475814, .F. ) ;
#344821 = FACE_OUTER_BOUND ( 'NONE', #595280, .T. ) ;
#344822 = CARTESIAN_POINT ( 'NONE',  ( 11.19480626830280023, 7.978210570499514098, -28.34012958541078930 ) ) ;
#344823 = VECTOR ( 'NONE', #6705, 1000.000000000000000 ) ;
#344825 = VECTOR ( 'NONE', #607178, 1000.000000000000114 ) ;
#344824 = CARTESIAN_POINT ( 'NONE',  ( 26.39564240203616308, 9.160605238026624519, 5.735367616595333118 ) ) ;
#344826 = CARTESIAN_POINT ( 'NONE',  ( 14.81971041432604785, 24.81469527156243515, 1.257934381248838163 ) ) ;
#344827 = CIRCLE ( 'NONE', #90260, 3.125000000001449507 ) ;
#344828 = LINE ( 'NONE', #587037, #328776 ) ;
#344829 = CIRCLE ( 'NONE', #623863, 3.300000000000000711 ) ;
#344830 = COLOUR_RGB ( '',1.000000000000000000, 1.000000000000000000, 1.000000000000000000 ) ;
#344831 = ORIENTED_EDGE ( 'NONE', *, *, #635699, .T. ) ;
#344832 = CARTESIAN_POINT ( 'NONE',  ( -10.62329560457593303, 18.38755086576465914, -10.58988861334330167 ) ) ;
#344833 = CARTESIAN_POINT ( 'NONE',  ( -2.494212046780719394, 22.81801905257864149, 45.07043425324476260 ) ) ;
#344834 = CARTESIAN_POINT ( 'NONE',  ( 11.21889101100829578, 8.614605431199116481, -3.209981837625651035 ) ) ;
#344835 = ADVANCED_FACE ( 'NONE', ( #463403, #328657 ), #467309, .T. ) ;
#344836 = AXIS2_PLACEMENT_3D ( 'NONE', #445406, #556729, #250853 ) ;
#344840 = CARTESIAN_POINT ( 'NONE',  ( -1.085778705387481446, 0.000000000000000000, 11.37992504250609116 ) ) ;
#344839 = CARTESIAN_POINT ( 'NONE',  ( -56.50000000000003553, -3.768563984047820892, -10.34646581999996684 ) ) ;
#344838 = AXIS2_PLACEMENT_3D ( 'NONE', #278389, #755549, #453296 ) ;
#344837 =( GEOMETRIC_REPRESENTATION_CONTEXT ( 3 ) GLOBAL_UNCERTAINTY_ASSIGNED_CONTEXT ( ( #212556 ) ) GLOBAL_UNIT_ASSIGNED_CONTEXT ( ( #506381, #685590, #84899 ) ) REPRESENTATION_CONTEXT ( 'NONE', 'WORKASPACE' ) );
#344841 = CARTESIAN_POINT ( 'NONE',  ( -14.92370142548627854, 27.24689674534038275, -1.511366099126633111 ) ) ;
#344842 = CARTESIAN_POINT ( 'NONE',  ( -3.005838474025973817, 18.92299999999999827, 0.2285175324675345065 ) ) ;
#344843 = AXIS2_PLACEMENT_3D ( 'NONE', #214636, #516704, #334112 ) ;
#344844 = CARTESIAN_POINT ( 'NONE',  ( 8.610000000000148646, -0.1249999999997979949, -27.79999999999999716 ) ) ;
#344846 = ORIENTED_EDGE ( 'NONE', *, *, #50354, .F. ) ;
#344845 = CARTESIAN_POINT ( 'NONE',  ( 14.82314395212760516, 31.77539999999997278, 1.216771290959268725 ) ) ;
#344847 = CARTESIAN_POINT ( 'NONE',  ( -10.78627293496970196, -7.764640613137654412, -2.479784431710209791 ) ) ;
#344850 = CARTESIAN_POINT ( 'NONE',  ( 13.35862791846994035, 27.06485454545454061, -6.822540592468126164 ) ) ;
#344849 = COLOUR_RGB ( '',0.2509803921568627416, 0.2509803921568627416, 0.2509803921568627416 ) ;
#344848 = LINE ( 'NONE', #277281, #717942 ) ;
#344851 = CARTESIAN_POINT ( 'NONE',  ( -10.31472434434190255, 8.295890263930644437, -2.049762630444270872 ) ) ;
#344852 = AXIS2_PLACEMENT_3D ( 'NONE', #533444, #107977, #339067 ) ;
#344853 = CARTESIAN_POINT ( 'NONE',  ( 12.17713842074649833, -10.46000000000000618, -27.52668384925382838 ) ) ;
#344854 = VERTEX_POINT ( 'NONE', #598358 ) ;
#344855 = CARTESIAN_POINT ( 'NONE',  ( 18.59600818029754521, 60.86883655000000459, -60.32709422614083650 ) ) ;
#344856 = DIRECTION ( 'NONE',  ( -0.7071067811865474617, 0.000000000000000000, 0.7071067811865474617 ) ) ;
#344858 = EDGE_CURVE ( 'NONE', #456062, #52446, #423499, .T. ) ;
#344857 = CARTESIAN_POINT ( 'NONE',  ( 14.34999999999999964, -8.588167692252650198, -2.352888590424190074 ) ) ;
#344859 = CARTESIAN_POINT ( 'NONE',  ( 11.67612047842685818, 31.50835546536907827, -9.212736908774331823 ) ) ;
#344862 = ADVANCED_FACE ( 'NONE', ( #725664 ), #121137, .F. ) ;
#344861 = DIRECTION ( 'NONE',  ( 0.000000000000000000, -1.000000000000000000, 0.000000000000000000 ) ) ;
#344860 = CARTESIAN_POINT ( 'NONE',  ( -59.30127949962703582, -8.298800009146811263, -2.820118659999972799 ) ) ;
#344866 = LINE ( 'NONE', #718363, #617453 ) ;
#344865 = MECHANICAL_DESIGN_GEOMETRIC_PRESENTATION_REPRESENTATION (  '', ( #382817 ), #27154 ) ;
#344864 = CARTESIAN_POINT ( 'NONE',  ( 7.884539568504013829, -8.474999999999999645, -27.17999999999999972 ) ) ;
#344863 = CARTESIAN_POINT ( 'NONE',  ( 11.22377293496939998, -8.504109736069320746, -3.150237369555710210 ) ) ;
#344868 = ORIENTED_EDGE ( 'NONE', *, *, #199437, .T. ) ;
#344867 = CARTESIAN_POINT ( 'NONE',  ( 11.49738164334305601, -8.025629731902135688, -3.243752557371995415 ) ) ;
#344869 = UNCERTAINTY_MEASURE_WITH_UNIT (LENGTH_MEASURE( 1.000000000000000082E-05 ), #450286, 'distance_accuracy_value', 'NONE');
#344871 = CARTESIAN_POINT ( 'NONE',  ( -59.45055580142300755, 1.063909970697997309, 4.111935080000000298 ) ) ;
#344870 = CARTESIAN_POINT ( 'NONE',  ( -11.49708960163639837, -9.339999999999999858, -27.85000000000000142 ) ) ;
#344873 = CARTESIAN_POINT ( 'NONE',  ( -12.72025547670972401, 30.36025050930538782, 7.949534616332617709 ) ) ;
#344872 = VECTOR ( 'NONE', #625117, 1000.000000000000000 ) ;
#344874 = AXIS2_PLACEMENT_3D ( 'NONE', #238268, #309798, #727240 ) ;
#344876 = ADVANCED_FACE ( 'NONE', ( #590489 ), #364863, .T. ) ;
#344875 = AXIS2_PLACEMENT_3D ( 'NONE', #159142, #513042, #632510 ) ;
#344878 = B_SPLINE_CURVE_WITH_KNOTS ( 'NONE', 3,
 ( #433914, #378237, #616672, #139469, #71797, #485504, #676468, #382093, #75737, #314767, #318632, #63929 ),
 .UNSPECIFIED., .F., .F.,
 ( 4, 2, 2, 2, 2, 4 ),
 ( 0.000000000000000000, 0.09005657493217848752, 0.1350848623982676133, 0.1801131498643567530, 0.2701697247965352822, 0.3602262997287138946 ),
 .UNSPECIFIED. ) ;
#344877 = LINE ( 'NONE', #702699, #146964 ) ;
#344881 = EDGE_CURVE ( 'NONE', #209528, #862, #71075, .T. ) ;
#344880 = SURFACE_STYLE_USAGE ( .BOTH. , #101940 ) ;
#344879 = CARTESIAN_POINT ( 'NONE',  ( 11.72425761347628992, -9.144156562821263989, -2.528065518790616473 ) ) ;
#344883 = CARTESIAN_POINT ( 'NONE',  ( -12.89227697280577800, 26.41980593514541198, -7.667411231202860833 ) ) ;
#344882 = COLOUR_RGB ( '',0.4274509803921568429, 0.4588235294117646856, 0.4941176470588235503 ) ;
#344884 = CARTESIAN_POINT ( 'NONE',  ( 11.52625626830279870, -10.45999999999999908, -28.17331615074622420 ) ) ;
#344886 = CARTESIAN_POINT ( 'NONE',  ( -12.71721927216054837, 8.266749873129503712, -27.20847346687582302 ) ) ;
#344885 = CARTESIAN_POINT ( 'NONE',  ( -14.87296382502146663, 26.99290615131420168, -0.03320974062891360323 ) ) ;
#344887 = CARTESIAN_POINT ( 'NONE',  ( -13.19999999999999929, -9.900000000000000355, -27.28999999999999915 ) ) ;
#344888 = CARTESIAN_POINT ( 'NONE',  ( 11.89943760159640007, 7.829283628290620634, -28.17950325083743834 ) ) ;
#344889 = CARTESIAN_POINT ( 'NONE',  ( 0.6491738246508033106, -1.567244251809542632, -151.2669218749999231 ) ) ;
#344890 = VERTEX_POINT ( 'NONE', #61391 ) ;
#344891 = EDGE_CURVE ( 'NONE', #332887, #492088, #553547, .T. ) ;
#344892 = MECHANICAL_DESIGN_GEOMETRIC_PRESENTATION_REPRESENTATION (  '', ( #192605 ), #675728 ) ;
#344893 = ORIENTED_EDGE ( 'NONE', *, *, #740812, .F. ) ;
#344896 = LINE ( 'NONE', #237212, #448264 ) ;
#344895 = CARTESIAN_POINT ( 'NONE',  ( -10.55000000000000071, 7.817260224581163541, -2.748242562941778377 ) ) ;
#344894 = CARTESIAN_POINT ( 'NONE',  ( -11.94328133648839874, -8.978761802197530173, -2.934148282295409249 ) ) ;
#344898 = CARTESIAN_POINT ( 'NONE',  ( 11.92989592048981251, 8.128443660783320368, -3.101934267216036822 ) ) ;
#344897 = CARTESIAN_POINT ( 'NONE',  ( 6.889759762552686517, 60.86883655000000459, -37.32179665484475350 ) ) ;
#344900 = CARTESIAN_POINT ( 'NONE',  ( 14.18511097566101498, 30.05182857142855113, -4.876743442932106376 ) ) ;
#344899 = CARTESIAN_POINT ( 'NONE',  ( 21.41064637519720648, 21.86727234078585624, 27.76346324774496566 ) ) ;
#344901 = CARTESIAN_POINT ( 'NONE',  ( 11.39318760159630450, -9.470139048517975056, -27.35049110954798834 ) ) ;
#344902 = CARTESIAN_POINT ( 'NONE',  ( -58.20127950000000538, -4.926042580000005167, -2.570119319999998986 ) ) ;
#344903 = CARTESIAN_POINT ( 'NONE',  ( 0.2033510798478415371, -17.78000000000000469, 15.99783679653645230 ) ) ;
#344904 = EDGE_LOOP ( 'NONE', ( #440972, #24658, #180391, #574627 ) ) ;
#344906 = ORIENTED_EDGE ( 'NONE', *, *, #129546, .F. ) ;
#344905 = ORIENTED_EDGE ( 'NONE', *, *, #230827, .F. ) ;
#344907 = CARTESIAN_POINT ( 'NONE',  ( -13.42370486921846506, 19.62037468354428782, -6.693590037051892594 ) ) ;
#344908 = CARTESIAN_POINT ( 'NONE',  ( 6.320015413443276664, 0.02540000000000000244, 12.03807620698361802 ) ) ;
#344909 = ORIENTED_EDGE ( 'NONE', *, *, #148629, .T. ) ;
#344910 = CARTESIAN_POINT ( 'NONE',  ( 6.812459151304055105, 34.69145604039878350, 27.80658266386922506 ) ) ;
#344911 = ORIENTED_EDGE ( 'NONE', *, *, #705141, .F. ) ;
#344912 = CARTESIAN_POINT ( 'NONE',  ( -11.19364255904380023, -7.836189891072138813, -2.925515918161328610 ) ) ;
#344914 = ORIENTED_EDGE ( 'NONE', *, *, #763239, .T. ) ;
#344913 = CARTESIAN_POINT ( 'NONE',  ( -10.69585391447987277, -10.53298807425547245, -27.88087132294027626 ) ) ;
#344915 = ORIENTED_EDGE ( 'NONE', *, *, #332796, .F. ) ;
#344916 = CARTESIAN_POINT ( 'NONE',  ( 14.41920527951880615, 29.95740472670162191, -3.645908544630021009 ) ) ;
#344918 = CARTESIAN_POINT ( 'NONE',  ( 14.32572724408764486, -8.221886052037746140, -3.323472194586046147 ) ) ;
#344917 = CARTESIAN_POINT ( 'NONE',  ( -11.11605484344383221, 8.885345388726923588, -2.305464513833153983 ) ) ;
#344920 = PRESENTATION_LAYER_ASSIGNMENT (  '', '', ( #600061 ) ) ;
#344919 = CARTESIAN_POINT ( 'NONE',  ( -1.567244251809583266, -0.6491738246507623433, -148.2903593749999516 ) ) ;
#344921 = ORIENTED_EDGE ( 'NONE', *, *, #406625, .T. ) ;
#344922 = MECHANICAL_DESIGN_GEOMETRIC_PRESENTATION_REPRESENTATION (  '', ( #64724 ), #649053 ) ;
#344923 = CARTESIAN_POINT ( 'NONE',  ( 11.20842647779589818, -9.683738139477393148, -28.46803813668688576 ) ) ;
#344924 = PLANE ( 'NONE',  #488771 ) ;
#344926 = ADVANCED_FACE ( 'NONE', ( #236689 ), #45741, .F. ) ;
#344925 = CARTESIAN_POINT ( 'NONE',  ( -11.23211351879210795, 8.186430042638166427, -3.210345153700561394 ) ) ;
#344928 = VERTEX_POINT ( 'NONE', #490745 ) ;
#344927 = CARTESIAN_POINT ( 'NONE',  ( 22.07259999999999778, 17.60532803213327924, 2.794000000000034234 ) ) ;
#344929 = CARTESIAN_POINT ( 'NONE',  ( 11.42833960163610207, 8.185394568800862913, -1.990018162374340260 ) ) ;
#344930 = VERTEX_POINT ( 'NONE', #614037 ) ;
#344931 = CARTESIAN_POINT ( 'NONE',  ( -13.00984264551521363, 20.09841131160531447, 7.466190130437756700 ) ) ;
#344932 = EDGE_CURVE ( 'NONE', #617695, #620156, #85854, .T. ) ;
#344933 = CARTESIAN_POINT ( 'NONE',  ( 21.56449419308841797, 20.30315642319648717, 26.98433760546629401 ) ) ;
#344934 = CARTESIAN_POINT ( 'NONE',  ( 10.50369800315480084, 8.621795403789601409, -3.230418192235671615 ) ) ;
#344936 = CARTESIAN_POINT ( 'NONE',  ( 12.23130007441985789, 7.920195370620584541, -27.43965722687262243 ) ) ;
#344935 = DIRECTION ( 'NONE',  ( -7.297232447729264727E-17, -0.9914446803199878921, -0.1305275674529983165 ) ) ;
#344938 = SURFACE_SIDE_STYLE ('',( #213705 ) ) ;
#344937 = B_SPLINE_CURVE_WITH_KNOTS ( 'NONE', 3,
 ( #304405, #300491, #737590, #1698, #5644, #248565, #490889, #69368, #483110, #180973, #133117, #674033, #666155, #602430 ),
 .UNSPECIFIED., .F., .F.,
 ( 4, 2, 2, 2, 2, 2, 4 ),
 ( 0.000000000000000000, 0.1660128834510640750, 0.2490193251765960569, 0.3320257669021279834, 0.4980386503531921139, 0.5810450920787251228, 0.6640515338042581872 ),
 .UNSPECIFIED. ) ;
#344939 = DIRECTION ( 'NONE',  ( -0.000000000000000000, 1.000000000000000000, -0.000000000000000000 ) ) ;
#344940 = CARTESIAN_POINT ( 'NONE',  ( -12.98478960163639329, -8.400000000000005684, -3.246632301492379025 ) ) ;
#344942 = DIRECTION ( 'NONE',  ( -1.000000000000000000, -0.000000000000000000, -0.000000000000000000 ) ) ;
#344941 = CARTESIAN_POINT ( 'NONE',  ( -4.834404211842092458, 1.044899843732904898E-14, -11.94413899984560246 ) ) ;
#344943 = CARTESIAN_POINT ( 'NONE',  ( 0.000000000000000000, 2.082800000000063712, -155.3844999999999459 ) ) ;
#344945 = AXIS2_PLACEMENT_3D ( 'NONE', #371728, #394201, #692498 ) ;
#344944 = MECHANICAL_DESIGN_GEOMETRIC_PRESENTATION_REPRESENTATION (  '', ( #319447 ), #65306 ) ;
#344946 = CARTESIAN_POINT ( 'NONE',  ( -3.173560537004187498, 18.92299999999999827, -0.2928405665456115248 ) ) ;
#344948 = CARTESIAN_POINT ( 'NONE',  ( 14.20457395747231111, 18.38734936708859635, -4.408651458972374648 ) ) ;
#344947 = CARTESIAN_POINT ( 'NONE',  ( 12.61666666666650016, -8.849999999999999645, -1.820577136594019985 ) ) ;
#344949 = VECTOR ( 'NONE', #265983, 1000.000000000000000 ) ;
#344950 = FACE_OUTER_BOUND ( 'NONE', #610028, .T. ) ;
#344951 = DIRECTION ( 'NONE',  ( 1.000000000000000000, 0.000000000000000000, -7.041913864988264284E-15 ) ) ;
#344952 = CARTESIAN_POINT ( 'NONE',  ( 23.96612693726828880, 16.56420314862161902, -92.55000000000001137 ) ) ;
#344953 = CARTESIAN_POINT ( 'NONE',  ( 3.386938448287058367, -1.694065894508600678E-18, 12.16894075662931840 ) ) ;
#344955 = CIRCLE ( 'NONE', #446419, 1.129999999999988569 ) ;
#344954 = SURFACE_SIDE_STYLE ('',( #494265 ) ) ;
#344956 = CARTESIAN_POINT ( 'NONE',  ( -54.10000000000000142, 8.227241335952172108, -4.749999999999972466 ) ) ;
#344958 = CARTESIAN_POINT ( 'NONE',  ( -12.45978960163640537, 8.399999999999993250, -1.953367698507589179 ) ) ;
#344957 = CARTESIAN_POINT ( 'NONE',  ( 32.00000000000000000, 19.00000000000000000, 17.00000000000000000 ) ) ;
#344959 = CARTESIAN_POINT ( 'NONE',  ( 13.90368492494930841, 18.91300000000000026, -0.5363367927951756542 ) ) ;
#344960 = CARTESIAN_POINT ( 'NONE',  ( 5.149951639806616299, 19.04745999999999739, -15.62893101291672870 ) ) ;
#344961 = EDGE_CURVE ( 'NONE', #441523, #330403, #208431, .T. ) ;
#344962 = CARTESIAN_POINT ( 'NONE',  ( 12.47300981112930174, -8.967058416776515273, -2.272608670427837207 ) ) ;
#344964 = CARTESIAN_POINT ( 'NONE',  ( 0.01360976097871253315, 0.02540000000000000244, 0.009104959703369809587 ) ) ;
#344963 = PRESENTATION_STYLE_ASSIGNMENT (( #643069 ) ) ;
#344965 = CARTESIAN_POINT ( 'NONE',  ( 10.26127293496950443, 9.035359386862374720, -27.97021556828983435 ) ) ;
#344966 = CARTESIAN_POINT ( 'NONE',  ( 10.08995239827859791, -9.183149965626800082, -27.66232909985729194 ) ) ;
#344967 = ORIENTED_EDGE ( 'NONE', *, *, #442731, .T. ) ;
#344968 = CARTESIAN_POINT ( 'NONE',  ( 13.07208960163609923, -7.839999999999999858, -2.600000000000000089 ) ) ;
#344969 = ORIENTED_EDGE ( 'NONE', *, *, #491828, .T. ) ;
#344971 = PRESENTATION_LAYER_ASSIGNMENT (  '', '', ( #268823 ) ) ;
#344970 =( NAMED_UNIT ( * ) PLANE_ANGLE_UNIT ( ) SI_UNIT ( $, .RADIAN. ) );
#344972 = ADVANCED_FACE ( 'NONE', ( #28128 ), #270968, .T. ) ;
#344975 = EDGE_CURVE ( 'NONE', #34005, #681688, #502682, .T. ) ;
#344974 = SURFACE_STYLE_FILL_AREA ( #225447 ) ;
#344973 = PRESENTATION_STYLE_ASSIGNMENT (( #116875 ) ) ;
#344977 = LINE ( 'NONE', #416339, #103159 ) ;
#344976 = FACE_BOUND ( 'NONE', #457954, .T. ) ;
#344978 = CIRCLE ( 'NONE', #751260, 1.777999999999999581 ) ;
#344979 = CARTESIAN_POINT ( 'NONE',  ( 11.16617762788835932, -8.586234396777078004, -3.160773565075897906 ) ) ;
#344980 = ORIENTED_EDGE ( 'NONE', *, *, #166966, .F. ) ;
#344983 = CARTESIAN_POINT ( 'NONE',  ( 9.745074518101333183, -5.798924390020240516, -33.17999999999999972 ) ) ;
#344982 = CARTESIAN_POINT ( 'NONE',  ( 25.93546738835576804, 10.39207059962232904, -6.096000000000000973 ) ) ;
#344981 = CARTESIAN_POINT ( 'NONE',  ( 6.470824262000872906, 1.694065894508600678E-18, 10.07614768914947057 ) ) ;
#344984 = CARTESIAN_POINT ( 'NONE',  ( -9.940639601636359401, 7.871425591818590028, -27.66504299143949552 ) ) ;
#344986 = ORIENTED_EDGE ( 'NONE', *, *, #77874, .T. ) ;
#344985 = CARTESIAN_POINT ( 'NONE',  ( 8.821206680687184942, 60.86883655000000459, -37.02120328125553073 ) ) ;
#344990 = EDGE_LOOP ( 'NONE', ( #260118, #355286, #91303, #352536 ) ) ;
#344989 = CARTESIAN_POINT ( 'NONE',  ( 2.579746982432950642, -13.50861726245338090, -0.02539999999999899283 ) ) ;
#344988 = CARTESIAN_POINT ( 'NONE',  ( -9.005454545454547599, 18.91300000000000026, -0.8381999999999979467 ) ) ;
#344987 = CARTESIAN_POINT ( 'NONE',  ( 7.212037944786065857, -16.94814999999998406, -10.65867173614155305 ) ) ;
#344991 = ORIENTED_EDGE ( 'NONE', *, *, #242765, .F. ) ;
#344992 = DIRECTION ( 'NONE',  ( 1.000000000000000000, 9.367506770274760775E-17, 5.140468056807920141E-17 ) ) ;
#344993 = CYLINDRICAL_SURFACE ( 'NONE', #559066, 2.552699999999990865 ) ;
#344994 = CARTESIAN_POINT ( 'NONE',  ( -12.88979942512266064, 25.39455647108160719, -7.671577889280872142 ) ) ;
#344996 = DIRECTION ( 'NONE',  ( -0.8191520442889864695, 0.5735764363510537089, 0.000000000000000000 ) ) ;
#344995 = VECTOR ( 'NONE', #378984, 1000.000000000000114 ) ;
#344997 = CARTESIAN_POINT ( 'NONE',  ( -11.36402093492990062, 7.861310592114749696, -27.66150358420020083 ) ) ;
#344998 = STYLED_ITEM ( 'NONE', ( #702736 ), #5255 ) ;
#345002 = DIRECTION ( 'NONE',  ( -3.342508610651247698E-34, 1.000000000000000000, 3.254229924975366840E-34 ) ) ;
#345001 = CARTESIAN_POINT ( 'NONE',  ( -10.48902093492990062, 8.938689407885259897, -2.788496415799750050 ) ) ;
#345000 = FILL_AREA_STYLE ('',( #325409 ) ) ;
#344999 = CARTESIAN_POINT ( 'NONE',  ( -9.745364669821718451, 8.835920732795697674, -28.35655050386192144 ) ) ;
#345004 = CARTESIAN_POINT ( 'NONE',  ( 10.62021482718410681, -9.463799926954944652, -27.34312489596790741 ) ) ;
#345003 = CARTESIAN_POINT ( 'NONE',  ( 0.4137931034481174830, 14.44994999999999941, -17.54396551724130049 ) ) ;
#345005 = VERTEX_POINT ( 'NONE', #163246 ) ;
#345006 = AXIS2_PLACEMENT_3D ( 'NONE', #357416, #118531, #543883 ) ;
#345007 = EDGE_CURVE ( 'NONE', #602217, #254918, #172817, .T. ) ;
#345009 = B_SPLINE_CURVE_WITH_KNOTS ( 'NONE', 3,
 ( #567320, #619272, #555588, #10701 ),
 .UNSPECIFIED., .F., .F.,
 ( 4, 4 ),
 ( 0.000000000000000000, 1.000000000000000000 ),
 .UNSPECIFIED. ) ;
#345008 = COLOUR_RGB ( '',0.2509803921568627416, 0.2509803921568627416, 0.2509803921568627416 ) ;
#345011 = CARTESIAN_POINT ( 'NONE',  ( 11.15120858241049540, -9.900021060579696552, -27.13548902443598010 ) ) ;
#345010 = CARTESIAN_POINT ( 'NONE',  ( -11.83840010634754769, 8.453770351194327404, -27.22039844141417575 ) ) ;
#345012 = UNCERTAINTY_MEASURE_WITH_UNIT (LENGTH_MEASURE( 1.000000000000000082E-05 ), #516493, 'distance_accuracy_value', 'NONE');
#345014 = CARTESIAN_POINT ( 'NONE',  ( 14.34504114430666633, -9.145008206784686067, -2.420878367940466624 ) ) ;
#345013 = CARTESIAN_POINT ( 'NONE',  ( -114.2999999999999829, 0.9473000000000015852, -88.90000000000000568 ) ) ;
#345017 = VERTEX_POINT ( 'NONE', #167148 ) ;
#345016 = CARTESIAN_POINT ( 'NONE',  ( 8.722772308098415195, 18.92299999999999471, 0.7931443291927444683 ) ) ;
#345015 = CARTESIAN_POINT ( 'NONE',  ( 2.365714376361843563, 14.09702911336333386, -0.02540000000000026958 ) ) ;
#345018 = CARTESIAN_POINT ( 'NONE',  ( -13.46199999999999619, -13.68817537881915314, -2.706903712021925035 ) ) ;
#345019 = CARTESIAN_POINT ( 'NONE',  ( 1.837241729372833365, 14.18150265370587526, -2.080249513102455508E-16 ) ) ;
#345020 = ORIENTED_EDGE ( 'NONE', *, *, #254521, .F. ) ;
#345021 = VECTOR ( 'NONE', #172993, 1000.000000000000227 ) ;
#345022 = CARTESIAN_POINT ( 'NONE',  ( 9.737020483085306211, 34.33688351009416806, 27.41770652208773384 ) ) ;
#345024 = EDGE_CURVE ( 'NONE', #732684, #602220, #218356, .T. ) ;
#345023 = FILL_AREA_STYLE_COLOUR ( '', #446301 ) ;
#345026 =( BOUNDED_SURFACE ( )  B_SPLINE_SURFACE ( 1, 2, ( 
 ( #687650, #385414, #393224 ),
 ( #90861, #516229, #82966 ) ),
 .UNSPECIFIED., .F., .F., .F. ) 
 B_SPLINE_SURFACE_WITH_KNOTS ( ( 2, 2 ),
 ( 3, 3 ),
 ( -0.02617694830787329827, 1.750599886859020016 ),
 ( -1.570796326794899889, 1.373793516541829963E-15 ),
 .UNSPECIFIED. ) 
 GEOMETRIC_REPRESENTATION_ITEM ( )  RATIONAL_B_SPLINE_SURFACE ( (
 ( 1.000000000000000000, 0.7071067811865470176, 1.000000000000000000),
 ( 1.000000000000000000, 0.7071067811865470176, 1.000000000000000000) ) ) 
 REPRESENTATION_ITEM ( '' )  SURFACE ( )  );
#345025 = CARTESIAN_POINT ( 'NONE',  ( -62.99999999999983658, -42.75000000000000000, 1.000000000000000000 ) ) ;
#345027 = CARTESIAN_POINT ( 'NONE',  ( 2.135467701082071734, -13.16639136000635801, -0.02539999999999896160 ) ) ;
#345028 =( GEOMETRIC_REPRESENTATION_CONTEXT ( 3 ) GLOBAL_UNCERTAINTY_ASSIGNED_CONTEXT ( ( #333070 ) ) GLOBAL_UNIT_ASSIGNED_CONTEXT ( ( #145068, #376008, #387674 ) ) REPRESENTATION_CONTEXT ( 'NONE', 'WORKASPACE' ) );
#345030 = ORIENTED_EDGE ( 'NONE', *, *, #637663, .F. ) ;
#345029 = COLOUR_RGB ( '',0.2509803921568627416, 0.2509803921568627416, 0.2509803921568627416 ) ;
#345031 = CARTESIAN_POINT ( 'NONE',  ( 2.915056319486970970, 35.18432588466002642, 14.58453206840106198 ) ) ;
#345032 = ORIENTED_EDGE ( 'NONE', *, *, #276970, .F. ) ;
#345033 = CARTESIAN_POINT ( 'NONE',  ( 11.64374999999999893, 8.398642366383276325, -1.800001151981477365 ) ) ;
#345034 = PRESENTATION_STYLE_ASSIGNMENT (( #651002 ) ) ;
#345036 = ORIENTED_EDGE ( 'NONE', *, *, #696343, .T. ) ;
#345035 = DIRECTION ( 'NONE',  ( 0.000000000000000000, 0.000000000000000000, -1.000000000000000000 ) ) ;
#345037 = CARTESIAN_POINT ( 'NONE',  ( -10.10339444248844565, -9.660465378295979733, -27.16545242923447390 ) ) ;
#345038 = CARTESIAN_POINT ( 'NONE',  ( -58.25985814339000513, 1.085462887527997244, 5.820601739929000651 ) ) ;
#345039 = VECTOR ( 'NONE', #251978, 1000.000000000000000 ) ;
#345043 = EDGE_CURVE ( 'NONE', #626597, #407793, #286660, .T. ) ;
#345042 = DIRECTION ( 'NONE',  ( 0.000000000000000000, 0.000000000000000000, 1.000000000000000000 ) ) ;
#345041 = CARTESIAN_POINT ( 'NONE',  ( 11.20234685212509973, -8.504109736069320746, -3.150237369555710210 ) ) ;
#345040 = CARTESIAN_POINT ( 'NONE',  ( 14.57786250349769475, 26.73348838010554829, 3.533543226551684402 ) ) ;
#345044 = CARTESIAN_POINT ( 'NONE',  ( -10.78068760159659867, -9.467412611452401094, -27.47772949592160074 ) ) ;
#345045 = CARTESIAN_POINT ( 'NONE',  ( -11.82527004579869256, -9.339999999289934962, -27.85000000000002984 ) ) ;
#345046 = SURFACE_STYLE_USAGE ( .BOTH. , #651013 ) ;
#345047 = CARTESIAN_POINT ( 'NONE',  ( -11.43448459066349443, 7.656443915343132289, -27.65538536911935807 ) ) ;
#345049 = VERTEX_POINT ( 'NONE', #409910 ) ;
#345048 = ORIENTED_EDGE ( 'NONE', *, *, #484370, .F. ) ;
#345050 =( GEOMETRIC_REPRESENTATION_CONTEXT ( 3 ) GLOBAL_UNCERTAINTY_ASSIGNED_CONTEXT ( ( #512508 ) ) GLOBAL_UNIT_ASSIGNED_CONTEXT ( ( #652404, #167198, #540693 ) ) REPRESENTATION_CONTEXT ( 'NONE', 'WORKASPACE' ) );
#345051 = CARTESIAN_POINT ( 'NONE',  ( -1.567244251809583266, 4.138262483781939621E-14, -152.4079374999999175 ) ) ;
#345053 = VERTEX_POINT ( 'NONE', #402037 ) ;
#345052 = LINE ( 'NONE', #587248, #497112 ) ;
#345056 = CARTESIAN_POINT ( 'NONE',  ( 4.983942118161221124, 35.22217025044975713, 14.14780517005215366 ) ) ;
#345055 = CYLINDRICAL_SURFACE ( 'NONE', #226210, 3.810000000000000941 ) ;
#345054 = CARTESIAN_POINT ( 'NONE',  ( -11.05018048480743253, 30.25309611366368756, 10.14376938762480407 ) ) ;
#345057 = SURFACE_STYLE_FILL_AREA ( #583358 ) ;
#345058 = VERTEX_POINT ( 'NONE', #461482 ) ;
#345059 = CARTESIAN_POINT ( 'NONE',  ( 7.060000000000159481, 4.350000000000200373, -26.95000000000000284 ) ) ;
#345060 = CARTESIAN_POINT ( 'NONE',  ( -11.10550541199054031, -10.21411195254994020, -27.30594213891864896 ) ) ;
#345061 = ORIENTED_EDGE ( 'NONE', *, *, #373720, .T. ) ;
#345062 = CARTESIAN_POINT ( 'NONE',  ( -13.45120426604462516, 24.37575866040842953, -6.346397265126701548 ) ) ;
#345063 =( NAMED_UNIT ( * ) SI_UNIT ( $, .STERADIAN. ) SOLID_ANGLE_UNIT ( ) );
#345064 = CARTESIAN_POINT ( 'NONE',  ( 9.780600757289077407, 14.43378384226417666, 2.528693044501954201 ) ) ;
#345065 = CARTESIAN_POINT ( 'NONE',  ( 11.43855626830279881, 8.119177381552729500, -2.115501643998220160 ) ) ;
#345066 = CARTESIAN_POINT ( 'NONE',  ( 26.96482650665848624, 7.317249722560290159, 7.629392426518870174 ) ) ;
#345069 =( GEOMETRIC_REPRESENTATION_CONTEXT ( 3 ) GLOBAL_UNCERTAINTY_ASSIGNED_CONTEXT ( ( #49163 ) ) GLOBAL_UNIT_ASSIGNED_CONTEXT ( ( #684130, #457156, #262655 ) ) REPRESENTATION_CONTEXT ( 'NONE', 'WORKASPACE' ) );
#345068 = CYLINDRICAL_SURFACE ( 'NONE', #244205, 0.6344959478535002750 ) ;
#345067 = CARTESIAN_POINT ( 'NONE',  ( 10.16889101100830572, -8.186430042638155768, -3.210345153700601806 ) ) ;
#345071 = EDGE_CURVE ( 'NONE', #24434, #357093, #282729, .T. ) ;
#345070 =( NAMED_UNIT ( * ) PLANE_ANGLE_UNIT ( ) SI_UNIT ( $, .RADIAN. ) );
#345072 = CARTESIAN_POINT ( 'NONE',  ( 2.924376250655680298, 36.20933068380166020, -14.58266646589093440 ) ) ;
#345073 = CARTESIAN_POINT ( 'NONE',  ( 12.13065091459799838, 19.37796756350512339, 8.823113502585059109 ) ) ;
#345074 = DIRECTION ( 'NONE',  ( -6.011982223193869052E-17, 7.182839392720238617E-17, 1.000000000000000000 ) ) ;
#345075 = CARTESIAN_POINT ( 'NONE',  ( 5.872548006863751446, 19.04745999999999739, -14.50528077829756235 ) ) ;
#345076 = CARTESIAN_POINT ( 'NONE',  ( 11.11232327416209920, -8.685587999187630359, -2.105347075375080479 ) ) ;
#345078 = ADVANCED_FACE ( 'NONE', ( #171074 ), #457643, .T. ) ;
#345077 = SURFACE_STYLE_FILL_AREA ( #30740 ) ;
#345080 = FACE_BOUND ( 'NONE', #519969, .T. ) ;
#345079 = CARTESIAN_POINT ( 'NONE',  ( 13.63926877280725591, 23.52563144251912419, -5.930984535771121280 ) ) ;
#345081 = CARTESIAN_POINT ( 'NONE',  ( -11.94587196919598071, -7.650052743086514617, -2.599993875610275840 ) ) ;
#345082 = ORIENTED_EDGE ( 'NONE', *, *, #93440, .T. ) ;
#345083 = EDGE_CURVE ( 'NONE', #697881, #26524, #332599, .T. ) ;
#345084 = CARTESIAN_POINT ( 'NONE',  ( 21.49341715913844553, 18.24492427212130252, 26.84625042072061163 ) ) ;
#345085 = DIRECTION ( 'NONE',  ( 1.000000000000000000, 0.000000000000000000, -0.000000000000000000 ) ) ;
#345087 = CARTESIAN_POINT ( 'NONE',  ( -14.11448545469039573, 20.77134273481002325, -5.077582415877735400 ) ) ;
#345086 = DIRECTION ( 'NONE',  ( 1.000000000000000000, -0.000000000000000000, -0.000000000000000000 ) ) ;
#345089 = CIRCLE ( 'NONE', #205277, 15.11300000000000132 ) ;
#345088 = CARTESIAN_POINT ( 'NONE',  ( 2.845836838825682058, 36.21845504243195535, 14.59819663740871398 ) ) ;
#345090 = CARTESIAN_POINT ( 'NONE',  ( -10.34318760159660577, 7.970139048518018576, -2.100491109548027868 ) ) ;
#345093 = CARTESIAN_POINT ( 'NONE',  ( 13.52774236202497349, 24.04323891934881274, -6.181127447888229653 ) ) ;
#345092 = CARTESIAN_POINT ( 'NONE',  ( 10.48256110915439798, 7.923931240532819942, -27.44031085566809836 ) ) ;
#345091 = SURFACE_STYLE_FILL_AREA ( #102151 ) ;
#345094 = CARTESIAN_POINT ( 'NONE',  ( -58.15127950000003665, 1.497242555952176923, -1.499999339999974035 ) ) ;
#345095 = EDGE_CURVE ( 'NONE', #106969, #381340, #350706, .T. ) ;
#345098 = CARTESIAN_POINT ( 'NONE',  ( 14.68225654362213284, 18.54387440370653906, -3.071053145304888599 ) ) ;
#345097 = CARTESIAN_POINT ( 'NONE',  ( 13.21671393372664305, 27.48493311804644534, -7.093615271888773499 ) ) ;
#345096 = DIRECTION ( 'NONE',  ( 1.000000000000000000, 0.000000000000000000, 0.000000000000000000 ) ) ;
#345099 = EDGE_CURVE ( 'NONE', #736413, #593722, #314136, .T. ) ;
#345100 = CARTESIAN_POINT ( 'NONE',  ( 13.04312293496938935, -7.839999999999976765, -2.923316150746200659 ) ) ;
#345101 = ORIENTED_EDGE ( 'NONE', *, *, #70766, .F. ) ;
#345102 = CARTESIAN_POINT ( 'NONE',  ( 14.30562990691505121, 30.48603096319693861, -4.068793716405179062 ) ) ;
#345104 = EDGE_LOOP ( 'NONE', ( #390771, #761771, #770539, #161370 ) ) ;
#345103 = CARTESIAN_POINT ( 'NONE',  ( -11.94696834415584519, 18.92299999999999827, -0.4736935064935043349 ) ) ;
#345106 = CARTESIAN_POINT ( 'NONE',  ( -133.1267830591572192, 5.525588633328166743, 152.3999999999999773 ) ) ;
#345105 = CARTESIAN_POINT ( 'NONE',  ( 12.45110828539947967, 9.033211085424438735, -2.561236508015718005 ) ) ;
#345107 = ORIENTED_EDGE ( 'NONE', *, *, #688201, .T. ) ;
#345108 = CARTESIAN_POINT ( 'NONE',  ( 9.860680185458470248, -9.475535327887861570, -28.21528036099519809 ) ) ;
#345110 = CARTESIAN_POINT ( 'NONE',  ( 14.79045452588039922, 29.40695823863634217, 1.564795168021633653 ) ) ;
#345109 = AXIS2_PLACEMENT_3D ( 'NONE', #540043, #782791, #551743 ) ;
#345111 = ORIENTED_EDGE ( 'NONE', *, *, #80386, .F. ) ;
#345112 = ORIENTED_EDGE ( 'NONE', *, *, #643182, .F. ) ;
#345113 = FILL_AREA_STYLE ('',( #631457 ) ) ;
#345114 = PRESENTATION_LAYER_ASSIGNMENT (  '', '', ( #522458 ) ) ;
#345117 = VERTEX_POINT ( 'NONE', #302320 ) ;
#345116 = EDGE_CURVE ( 'NONE', #688722, #552572, #119191, .T. ) ;
#345115 = EDGE_CURVE ( 'NONE', #161827, #209311, #452112, .T. ) ;
#345119 = ORIENTED_EDGE ( 'NONE', *, *, #250622, .T. ) ;
#345118 = CARTESIAN_POINT ( 'NONE',  ( 28.09999999999999076, 15.00000000000000533, -92.85000000000000853 ) ) ;
#345121 = ORIENTED_EDGE ( 'NONE', *, *, #559537, .F. ) ;
#345120 = CARTESIAN_POINT ( 'NONE',  ( -11.05938960163640594, 8.399999999999993250, -1.953367698507589179 ) ) ;
#345123 = ADVANCED_FACE ( 'NONE', ( #544548 ), #604256, .F. ) ;
#345122 = VERTEX_POINT ( 'NONE', #361977 ) ;
#345124 = AXIS2_PLACEMENT_3D ( 'NONE', #174815, #238513, #178743 ) ;
#345126 = VERTEX_POINT ( 'NONE', #186752 ) ;
#345125 = CARTESIAN_POINT ( 'NONE',  ( 43.48098065968536474, 60.86883655000000459, -27.11841439439142931 ) ) ;
#345127 = SURFACE_STYLE_USAGE ( .BOTH. , #575604 ) ;
#345129 = CARTESIAN_POINT ( 'NONE',  ( 10.70428594965264857, 9.030311850064620671, -2.535819982143828089 ) ) ;
#345128 = CONICAL_SURFACE ( 'NONE', #370601, 1.199999999999999734, 0.02617993878000052232 ) ;
#345131 = CARTESIAN_POINT ( 'NONE',  ( -102.8825939839583015, 6.987820512820521301, 152.3999999999999773 ) ) ;
#345130 = CARTESIAN_POINT ( 'NONE',  ( 63.50000000000000000, 12.70000000000000107, 63.50000000000000000 ) ) ;
#345132 = EDGE_LOOP ( 'NONE', ( #183556, #504802, #64233, #413386 ) ) ;
#345133 = EDGE_CURVE ( 'NONE', #465604, #718593, #512555, .T. ) ;
#345134 = DIRECTION ( 'NONE',  ( -1.000000000000000000, 0.000000000000000000, -0.000000000000000000 ) ) ;
#345136 = CYLINDRICAL_SURFACE ( 'NONE', #776298, 2.082800000000001539 ) ;
#345135 =( NAMED_UNIT ( * ) SI_UNIT ( $, .STERADIAN. ) SOLID_ANGLE_UNIT ( ) );
#345139 = ORIENTED_EDGE ( 'NONE', *, *, #650847, .T. ) ;
#345138 = CARTESIAN_POINT ( 'NONE',  ( -10.76484685212505532, -7.764640613137650860, -2.479784431710209791 ) ) ;
#345137 = FILL_AREA_STYLE_COLOUR ( '', #318409 ) ;
#345140 = CARTESIAN_POINT ( 'NONE',  ( -10.95634314446289537, 7.832941583223487214, -27.52260867042780390 ) ) ;
#345141 = UNCERTAINTY_MEASURE_WITH_UNIT (LENGTH_MEASURE( 1.000000000000000082E-05 ), #20434, 'distance_accuracy_value', 'NONE');
#345143 = ORIENTED_EDGE ( 'NONE', *, *, #302047, .F. ) ;
#345142 = DIRECTION ( 'NONE',  ( 0.000000000000000000, 0.000000000000000000, -1.000000000000000000 ) ) ;
#345144 = ORIENTED_EDGE ( 'NONE', *, *, #719030, .T. ) ;
#345145 = UNCERTAINTY_MEASURE_WITH_UNIT (LENGTH_MEASURE( 1.000000000000000082E-05 ), #639935, 'distance_accuracy_value', 'NONE');
#345146 = CARTESIAN_POINT ( 'NONE',  ( -10.24989255904380236, 7.972647369607952506, -2.967765643074798287 ) ) ;
#345147 = CARTESIAN_POINT ( 'NONE',  ( -11.21225040554912056, 8.399967028536039493, -3.159999999029329931 ) ) ;
#345149 = ORIENTED_EDGE ( 'NONE', *, *, #272611, .F. ) ;
#345148 = CARTESIAN_POINT ( 'NONE',  ( -10.67854816051770150, -8.179133319884822839, -1.968802103594339048 ) ) ;
#345151 = EDGE_CURVE ( 'NONE', #577286, #326853, #417052, .T. ) ;
#345150 = B_SPLINE_CURVE_WITH_KNOTS ( 'NONE', 3,
 ( #780701, #235964, #478316, #721058, #724923, #486127, #184027, #541853, #367059, #665296, #195854, #132263, #8687, #728816 ),
 .UNSPECIFIED., .F., .F.,
 ( 4, 1, 2, 2, 1, 2, 2, 4 ),
 ( 0.000000000000000000, 0.1250000000000137668, 0.1875000000000223987, 0.2500000000000310307, 0.3750000000000425771, 0.4375000000000369149, 0.5000000000000311973, 1.000000000000000000 ),
 .UNSPECIFIED. ) ;
#345152 = MECHANICAL_DESIGN_GEOMETRIC_PRESENTATION_REPRESENTATION (  '', ( #561074 ), #446592 ) ;
#345153 = SURFACE_STYLE_USAGE ( .BOTH. , #770406 ) ;
#345154 = CARTESIAN_POINT ( 'NONE',  ( -58.93102378735203928, -8.324979947926816948, 0.9798814204660254434 ) ) ;
#345155 = CARTESIAN_POINT ( 'NONE',  ( 1.575267476721872839, -14.22653999999998753, -3.920447536944925648 ) ) ;
#345156 = ORIENTED_EDGE ( 'NONE', *, *, #284100, .T. ) ;
#345157 = DIRECTION ( 'NONE',  ( 1.000000000000000000, 0.000000000000000000, 0.000000000000000000 ) ) ;
#345158 = CARTESIAN_POINT ( 'NONE',  ( -11.44175981112949891, -7.756632342860227070, -2.478269196738748903 ) ) ;
#345161 = VERTEX_POINT ( 'NONE', #67296 ) ;
#345160 = EDGE_CURVE ( 'NONE', #44505, #372033, #174969, .T. ) ;
#345159 = CARTESIAN_POINT ( 'NONE',  ( 4.444999999999813767, 51.49877655000000942, -46.35500000000017451 ) ) ;
#345162 = CARTESIAN_POINT ( 'NONE',  ( -16.92778278821535665, -14.35099999999998488, 3.277793484190279383 ) ) ;
#345163 = PRESENTATION_LAYER_ASSIGNMENT (  '', '', ( #27472 ) ) ;
#345165 = CARTESIAN_POINT ( 'NONE',  ( 1.178736766023676497, 14.55899313104936255, -0.02540000000000015162 ) ) ;
#345164 = CARTESIAN_POINT ( 'NONE',  ( 5.220290622170552730, 0.02540000000000000244, 11.74909570407282011 ) ) ;
#345166 = CARTESIAN_POINT ( 'NONE',  ( 11.34411175621036882, -10.48595581465749049, -27.39339042662270174 ) ) ;
#345167 = CARTESIAN_POINT ( 'NONE',  ( 11.54228149178169183, 24.03664675324674249, -9.579965446935270634 ) ) ;
#345168 = VERTEX_POINT ( 'NONE', #250429 ) ;
#345169 = CARTESIAN_POINT ( 'NONE',  ( 11.09729816051741835, -8.979132675739339930, -2.600000000000000089 ) ) ;
#345170 = DIRECTION ( 'NONE',  ( 0.000000000000000000, 0.000000000000000000, -1.000000000000000000 ) ) ;
#345172 = CARTESIAN_POINT ( 'NONE',  ( -14.19707250829384826, 24.61227012987011520, -4.432748717697289287 ) ) ;
#345171 = CARTESIAN_POINT ( 'NONE',  ( -6.038990467883429858, 1.257410682618788078, -140.6692302131280314 ) ) ;
#345173 =( GEOMETRIC_REPRESENTATION_CONTEXT ( 3 ) GLOBAL_UNCERTAINTY_ASSIGNED_CONTEXT ( ( #278188 ) ) GLOBAL_UNIT_ASSIGNED_CONTEXT ( ( #501774, #390482, #267287 ) ) REPRESENTATION_CONTEXT ( 'NONE', 'WORKASPACE' ) );
#345175 = ORIENTED_EDGE ( 'NONE', *, *, #268603, .T. ) ;
#345174 = CARTESIAN_POINT ( 'NONE',  ( 8.490119820340849444, 10.30850000000080691, -29.17999999999885574 ) ) ;
#345176 = CARTESIAN_POINT ( 'NONE',  ( 5.003800000000023118, -12.70000000000000284, 15.61683679653644852 ) ) ;
#345177 = CARTESIAN_POINT ( 'NONE',  ( 33.78701367131290567, 20.71726665621246610, -30.24327732671877200 ) ) ;
#345178 = CARTESIAN_POINT ( 'NONE',  ( 10.38751236347681228, 34.17726003843614535, 27.06451638437671647 ) ) ;
#345180 = CARTESIAN_POINT ( 'NONE',  ( -58.86896541475841360, 1.862139501781227224, -0.4578349269850680581 ) ) ;
#345179 = SURFACE_STYLE_FILL_AREA ( #718664 ) ;
#345181 = CARTESIAN_POINT ( 'NONE',  ( -13.27385774272255148, 23.60899220090832173, 6.986069077843487740 ) ) ;
#345182 = VERTEX_POINT ( 'NONE', #123133 ) ;
#345184 = CARTESIAN_POINT ( 'NONE',  ( -10.41458437670802795, -17.09686999126948237, 8.246387842873671659 ) ) ;
#345183 = DIRECTION ( 'NONE',  ( -0.000000000000000000, 1.000000000000000000, -0.000000000000000000 ) ) ;
#345186 = ORIENTED_EDGE ( 'NONE', *, *, #91215, .F. ) ;
#345185 = CARTESIAN_POINT ( 'NONE',  ( -11.04389101100859882, -9.686430042638134452, -27.23965484629940192 ) ) ;
#345188 = CIRCLE ( 'NONE', #129265, 2.000000000000000000 ) ;
#345187 = COLOUR_RGB ( '',1.000000000000000000, 1.000000000000000000, 1.000000000000000000 ) ;
#345191 = CARTESIAN_POINT ( 'NONE',  ( -13.46200000000000152, -13.47507973968360240, 2.312515010825020756 ) ) ;
#345190 = DIRECTION ( 'NONE',  ( -0.000000000000000000, 1.000000000000000000, -0.000000000000000000 ) ) ;
#345189 = CARTESIAN_POINT ( 'NONE',  ( 2.853865451305216183, 34.87538886876799182, -14.72603356744697400 ) ) ;
#345192 = EDGE_CURVE ( 'NONE', #219741, #519465, #608202, .T. ) ;
#345193 =( NAMED_UNIT ( * ) PLANE_ANGLE_UNIT ( ) SI_UNIT ( $, .RADIAN. ) );
#345194 =( GEOMETRIC_REPRESENTATION_CONTEXT ( 3 ) GLOBAL_UNCERTAINTY_ASSIGNED_CONTEXT ( ( #121249 ) ) GLOBAL_UNIT_ASSIGNED_CONTEXT ( ( #190467, #70971, #317826 ) ) REPRESENTATION_CONTEXT ( 'NONE', 'WORKASPACE' ) );
#345195 = CARTESIAN_POINT ( 'NONE',  ( 10.53338842074650117, 8.296824189783869485, -3.150413255823511172 ) ) ;
#345196 = CARTESIAN_POINT ( 'NONE',  ( -2.350110802895529982, 0.9734477676388476608, 148.1931250000001796 ) ) ;
#345197 = CARTESIAN_POINT ( 'NONE',  ( -11.11484685212539958, -9.264640613137620662, -27.72978443171023599 ) ) ;
#345198 = CARTESIAN_POINT ( 'NONE',  ( 11.60197589237690075, 8.401104828383186174, -3.251030898851883233 ) ) ;
#345199 = CARTESIAN_POINT ( 'NONE',  ( 7.501500000000213220, -8.474999999999997868, -32.86350000000021510 ) ) ;
#345202 =( LENGTH_UNIT ( ) NAMED_UNIT ( * ) SI_UNIT ( .MILLI., .METRE. ) );
#345201 = CARTESIAN_POINT ( 'NONE',  ( -91.84999999999998010, -9.208121185593427072, 4.555385713351334687 ) ) ;
#345200 = FILL_AREA_STYLE_COLOUR ( '', #634603 ) ;
#345204 = ORIENTED_EDGE ( 'NONE', *, *, #610745, .T. ) ;
#345203 = VECTOR ( 'NONE', #224504, 1000.000000000000114 ) ;
#345205 = CARTESIAN_POINT ( 'NONE',  ( 23.94000000000000838, 18.77999999999997627, 72.70000000000000284 ) ) ;
#345206 = CARTESIAN_POINT ( 'NONE',  ( 12.17661466982151808, -8.978761802197515962, -2.934148282295421239 ) ) ;
#345207 = CARTESIAN_POINT ( 'NONE',  ( 25.93163296388056693, -10.40164146284537416, -1.839883261694831074 ) ) ;
#345209 = DIRECTION ( 'NONE',  ( -0.7070757040606897581, -4.664595804363840159E-34, 0.7071378569466351127 ) ) ;
#345208 = CARTESIAN_POINT ( 'NONE',  ( 11.56890963310589093, -9.616553074195172357, -28.34094447674310402 ) ) ;
#345211 = AXIS2_PLACEMENT_3D ( 'NONE', #628480, #516867, #393864 ) ;
#345210 = CARTESIAN_POINT ( 'NONE',  ( 10.23090699956639327, 14.48574448202765730, 0.5443962678466454097 ) ) ;
#345212 = CARTESIAN_POINT ( 'NONE',  ( 12.97731572903422759, 26.75121561611252829, -7.266047918143048179 ) ) ;
#345214 = CARTESIAN_POINT ( 'NONE',  ( 8.835000000000150067, -2.064999999999800107, -27.26999999999999957 ) ) ;
#345213 = CARTESIAN_POINT ( 'NONE',  ( -13.91224989991992089, -7.421759190233107262, -27.52087618012980030 ) ) ;
#345215 = CARTESIAN_POINT ( 'NONE',  ( 9.022317057837231147, 4.712307736910906542, 27.23288136333176013 ) ) ;
#345217 =( NAMED_UNIT ( * ) SI_UNIT ( $, .STERADIAN. ) SOLID_ANGLE_UNIT ( ) );
#345216 = CARTESIAN_POINT ( 'NONE',  ( 5.838728060551504839, 36.33847567987463378, -13.67901355293308008 ) ) ;
#345218 = FACE_OUTER_BOUND ( 'NONE', #465725, .T. ) ;
#345219 = LINE ( 'NONE', #210026, #396955 ) ;
#345221 = CARTESIAN_POINT ( 'NONE',  ( 13.80110699263450691, 19.06537538532359122, -5.543967423605565159 ) ) ;
#345220 = CARTESIAN_POINT ( 'NONE',  ( 9.987392559043552609, 8.823821144882554535, -2.105815733702400827 ) ) ;
#345223 = CARTESIAN_POINT ( 'NONE',  ( -59.29948330450700666, -4.396042580000004918, 0.8253556751960002824 ) ) ;
#345222 = DIRECTION ( 'NONE',  ( 0.9999218841540811198, -0.01249902355196419977, -8.129761478281641914E-17 ) ) ;
#345224 = CARTESIAN_POINT ( 'NONE',  ( 88.90000000001951719, -63.50000000000170530, 6.999999999999988454 ) ) ;
#345225 = UNCERTAINTY_MEASURE_WITH_UNIT (LENGTH_MEASURE( 1.000000000000000082E-05 ), #121334, 'distance_accuracy_value', 'NONE');
#345227 = ORIENTED_EDGE ( 'NONE', *, *, #155689, .F. ) ;
#345226 = CARTESIAN_POINT ( 'NONE',  ( 26.18613368206746728, 9.743203179802019775, -6.443289741965990025 ) ) ;
#345229 = ORIENTED_EDGE ( 'NONE', *, *, #708809, .T. ) ;
#345228 = CARTESIAN_POINT ( 'NONE',  ( -12.48855626830300025, -8.120000000000000995, -2.115025773880709892 ) ) ;
#345230 = CARTESIAN_POINT ( 'NONE',  ( 2.455022971502093476, -13.15762193532140323, 1.002872690820148285E-15 ) ) ;
#345232 =( NAMED_UNIT ( * ) SI_UNIT ( $, .STERADIAN. ) SOLID_ANGLE_UNIT ( ) );
#345231 = DIRECTION ( 'NONE',  ( 0.000000000000000000, 0.000000000000000000, 1.000000000000000000 ) ) ;
#345233 = CARTESIAN_POINT ( 'NONE',  ( 8.834342307236061842, 60.86883655000000459, -37.74303343410612399 ) ) ;
#345235 = CARTESIAN_POINT ( 'NONE',  ( -12.55578133648839945, 8.689380901098749277, -3.101222423443089848 ) ) ;
#345234 = CARTESIAN_POINT ( 'NONE',  ( 13.11203779146334369, 18.41804438291138268, -7.285222368276546234 ) ) ;
#345236 = ADVANCED_FACE ( 'NONE', ( #63346 ), #540643, .F. ) ;
#345238 = EDGE_CURVE ( 'NONE', #227714, #740809, #516102, .T. ) ;
#345237 = CARTESIAN_POINT ( 'NONE',  ( -1.621694224097161241, 22.31317330629426721, 45.20898577073842972 ) ) ;
#345240 = MECHANICAL_DESIGN_GEOMETRIC_PRESENTATION_REPRESENTATION (  '', ( #129331 ), #548100 ) ;
#345239 = MECHANICAL_DESIGN_GEOMETRIC_PRESENTATION_REPRESENTATION (  '', ( #230432 ), #471542 ) ;
#345243 = ORIENTED_EDGE ( 'NONE', *, *, #206396, .T. ) ;
#345242 = CARTESIAN_POINT ( 'NONE',  ( -13.46200000000000507, 13.69473073678190289, 2.861076839734174815 ) ) ;
#345241 = DIRECTION ( 'NONE',  ( 0.000000000000000000, 0.000000000000000000, 1.000000000000000000 ) ) ;
#345244 = ORIENTED_EDGE ( 'NONE', *, *, #397557, .F. ) ;
#345245 = ORIENTED_EDGE ( 'NONE', *, *, #713483, .T. ) ;
#345246 = ORIENTED_EDGE ( 'NONE', *, *, #529284, .F. ) ;
#345247 = VERTEX_POINT ( 'NONE', #75142 ) ;
#345249 = EDGE_CURVE ( 'NONE', #764834, #81131, #616084, .T. ) ;
#345248 = ORIENTED_EDGE ( 'NONE', *, *, #787499, .F. ) ;
#345251 = CARTESIAN_POINT ( 'NONE',  ( -10.59592647779620300, 7.864763273121528897, -27.66271173491779578 ) ) ;
#345250 = CARTESIAN_POINT ( 'NONE',  ( -13.08130508741338538, -8.960000000000002629, -2.600000000000002753 ) ) ;
#345252 = CARTESIAN_POINT ( 'NONE',  ( 11.34953133648810031, 8.506632531899761318, -2.031146128761020186 ) ) ;
#345253 = CYLINDRICAL_SURFACE ( 'NONE', #477857, 0.9250000000000004885 ) ;
#345254 = CARTESIAN_POINT ( 'NONE',  ( 14.22645872189110960, 13.66044927327627612, 4.337546878925300220 ) ) ;
#345255 = ADVANCED_FACE ( 'NONE', ( #556312 ), #146705, .T. ) ;
#345256 = VECTOR ( 'NONE', #188936, 1000.000000000000000 ) ;
#345258 = CARTESIAN_POINT ( 'NONE',  ( -5.233203042941540595, -10.52657806364332060, -35.60857994501359514 ) ) ;
#345257 = LINE ( 'NONE', #695283, #355858 ) ;
#345259 = ORIENTED_EDGE ( 'NONE', *, *, #321526, .T. ) ;
#345260 = UNCERTAINTY_MEASURE_WITH_UNIT (LENGTH_MEASURE( 1.000000000000000082E-05 ), #204255, 'distance_accuracy_value', 'NONE');
#345261 = ORIENTED_EDGE ( 'NONE', *, *, #306493, .T. ) ;
#345263 = ORIENTED_EDGE ( 'NONE', *, *, #252542, .T. ) ;
#345262 = CARTESIAN_POINT ( 'NONE',  ( -8.582744611700915627, 18.23153917273346991, 27.44073981634334558 ) ) ;
#345265 = DIRECTION ( 'NONE',  ( -0.8871033529529850359, 0.000000000000000000, -0.4615708409113075672 ) ) ;
#345264 = STYLED_ITEM ( 'NONE', ( #668581 ), #577750 ) ;
#345266 =( BOUNDED_CURVE ( )  B_SPLINE_CURVE ( 3, ( #501619, #251466, #120202, #64363 ),
 .UNSPECIFIED., .F., .F. ) 
 B_SPLINE_CURVE_WITH_KNOTS ( ( 4, 4 ),
 ( 1.702829134402124245, 2.304511937558925361 ),
 .UNSPECIFIED. ) 
 CURVE ( )  GEOMETRIC_REPRESENTATION_ITEM ( )  RATIONAL_B_SPLINE_CURVE ( ( 1.000000000000000000, 0.9700583332121578417, 0.9700583332121578417, 1.000000000000000000 ) ) 
 REPRESENTATION_ITEM ( '' )  );
#345268 = CARTESIAN_POINT ( 'NONE',  ( -12.67411274880906724, 8.172819589755999203, -27.12986264259134472 ) ) ;
#345267 = CARTESIAN_POINT ( 'NONE',  ( 14.54418154131273333, 27.02895922339695289, -3.670571686607335682 ) ) ;
#345269 = SURFACE_STYLE_FILL_AREA ( #128937 ) ;
#345271 = CARTESIAN_POINT ( 'NONE',  ( -11.87097434434189047, 8.680000000000015703, -28.33497422611931071 ) ) ;
#345270 = CARTESIAN_POINT ( 'NONE',  ( 1.661779285267051431, -1.661779285267056316, 152.4000000000000057 ) ) ;
#345272 = ORIENTED_EDGE ( 'NONE', *, *, #257558, .T. ) ;
#345274 = B_SPLINE_CURVE_WITH_KNOTS ( 'NONE', 3,
 ( #592619, #119318, #712141, #783525 ),
 .UNSPECIFIED., .F., .F.,
 ( 4, 4 ),
 ( 0.000000000000000000, 1.000000000000000000 ),
 .UNSPECIFIED. ) ;
#345273 = CARTESIAN_POINT ( 'NONE',  ( 20.59759382577905384, 60.86883655000000459, -24.20115951181271541 ) ) ;
#345275 = DIRECTION ( 'NONE',  ( -7.310455096165886638E-17, -1.000000000000000000, -2.775557561561324106E-17 ) ) ;
#345276 = ORIENTED_EDGE ( 'NONE', *, *, #210894, .T. ) ;
#345277 = MECHANICAL_DESIGN_GEOMETRIC_PRESENTATION_REPRESENTATION (  '', ( #688068 ), #256109 ) ;
#345278 = CARTESIAN_POINT ( 'NONE',  ( 14.23623055145513661, 29.55426314880723382, -4.725440533654854391 ) ) ;
#345279 = EDGE_CURVE ( 'NONE', #284920, #326031, #32998, .T. ) ;
#345280 = CARTESIAN_POINT ( 'NONE',  ( 10.50369800315480084, -8.179274761753587697, -3.230793680568362802 ) ) ;
#345281 = EDGE_CURVE ( 'NONE', #314472, #667814, #329736, .T. ) ;
#345282 = CARTESIAN_POINT ( 'NONE',  ( -14.40000000000000036, -7.112214193228539649, -29.64999999999999858 ) ) ;
#345283 = ORIENTED_EDGE ( 'NONE', *, *, #199457, .T. ) ;
#345284 = CARTESIAN_POINT ( 'NONE',  ( -7.119850999999997931, -6.033254000000000339, -36.84510000000000218 ) ) ;
#345286 = EDGE_CURVE ( 'NONE', #103726, #123564, #202413, .T. ) ;
#345285 = CARTESIAN_POINT ( 'NONE',  ( -11.67208960163639908, 7.839999999999999858, -27.85000000000000142 ) ) ;
#345289 = CARTESIAN_POINT ( 'NONE',  ( 25.00000000000039790, 28.49999999999999645, 50.70000000000000995 ) ) ;
#345288 = CARTESIAN_POINT ( 'NONE',  ( 41.50856583956411328, 31.74999994399997760, -38.79850011443591029 ) ) ;
#345287 = COLOUR_RGB ( '',0.7764705882352941346, 0.7568627450980391913, 0.7372549019607843590 ) ;
#345290 = DIRECTION ( 'NONE',  ( 2.775557561562891967E-17, -1.249000902703301108E-16, -1.000000000000000000 ) ) ;
#345291 = MECHANICAL_DESIGN_GEOMETRIC_PRESENTATION_REPRESENTATION (  '', ( #256717 ), #40661 ) ;
#345292 = CARTESIAN_POINT ( 'NONE',  ( -35.22799077002315471, -3.500099628150731945, -12.33814927790287541 ) ) ;
#345293 = AXIS2_PLACEMENT_3D ( 'NONE', #233774, #543589, #58508 ) ;
#345294 = EDGE_CURVE ( 'NONE', #681191, #747742, #695440, .T. ) ;
#345295 = B_SPLINE_CURVE_WITH_KNOTS ( 'NONE', 3,
 ( #51100, #472644, #599757, #663509 ),
 .UNSPECIFIED., .F., .F.,
 ( 4, 4 ),
 ( 0.000000000000000000, 1.000000000000000000 ),
 .UNSPECIFIED. ) ;
#345296 = LINE ( 'NONE', #42727, #52563 ) ;
#345298 = CIRCLE ( 'NONE', #1927, 15.23999999999999844 ) ;
#345297 = COLOUR_RGB ( '',1.000000000000000000, 1.000000000000000000, 1.000000000000000000 ) ;
#345299 = CARTESIAN_POINT ( 'NONE',  ( -7.329119683205223446, 19.04745999999999384, -10.61731647359484931 ) ) ;
#345303 = CARTESIAN_POINT ( 'NONE',  ( -12.75859685212540029, 8.120000000000000995, -27.36502577388069923 ) ) ;
#345302 = CARTESIAN_POINT ( 'NONE',  ( -59.00127950000003807, -6.598800024047817736, 0.6798814204660256211 ) ) ;
#345301 = CARTESIAN_POINT ( 'NONE',  ( -11.25313960163640914, 8.186430042638166427, -3.210345153700561394 ) ) ;
#345300 = CARTESIAN_POINT ( 'NONE',  ( -3.392557182839346819, 14.47828255021342336, 0.8293559472115686892 ) ) ;
#345304 = ORIENTED_EDGE ( 'NONE', *, *, #643891, .T. ) ;
#345306 = CARTESIAN_POINT ( 'NONE',  ( 11.27717647779599908, 8.967057600225537328, -2.599037678038418342 ) ) ;
#345305 = CARTESIAN_POINT ( 'NONE',  ( 9.940439601636120059, 8.928574408181450650, -27.66504299143949552 ) ) ;
#345307 = PLANE ( 'NONE',  #675818 ) ;
#345309 = CARTESIAN_POINT ( 'NONE',  ( 12.26276351879180382, -9.899999999999948841, -28.49663230149229776 ) ) ;
#345308 = CARTESIAN_POINT ( 'NONE',  ( 13.00197589237688156, 8.400000000000014566, -28.50103183632272419 ) ) ;
#345310 =( NAMED_UNIT ( * ) PLANE_ANGLE_UNIT ( ) SI_UNIT ( $, .RADIAN. ) );
#345312 = CARTESIAN_POINT ( 'NONE',  ( -11.04389101100859882, 8.613569957361853824, -27.23965484629940192 ) ) ;
#345311 =( NAMED_UNIT ( * ) PLANE_ANGLE_UNIT ( ) SI_UNIT ( $, .RADIAN. ) );
#345314 = ORIENTED_EDGE ( 'NONE', *, *, #667513, .T. ) ;
#345313 = CARTESIAN_POINT ( 'NONE',  ( -14.78960928755315152, 27.45739999999998560, -2.503488989694472533 ) ) ;
#345315 = CARTESIAN_POINT ( 'NONE',  ( 12.78380886988457021, 7.789015738102075481, -2.311359632216588800 ) ) ;
#345316 = CARTESIAN_POINT ( 'NONE',  ( 13.90644494395941599, 25.19007989372741463, 5.274174638520790381 ) ) ;
#345317 = ADVANCED_FACE ( 'NONE', ( #150577 ), #392642, .T. ) ;
#345318 = CARTESIAN_POINT ( 'NONE',  ( 0.4529296874040323884, 2.208280932340426439, -6.956000000000002181 ) ) ;
#345319 = CARTESIAN_POINT ( 'NONE',  ( -13.69115525969049330, 25.89244971590908051, -5.810197643372318588 ) ) ;
#345320 = CARTESIAN_POINT ( 'NONE',  ( -12.86868279368125734, 24.77916352086485219, -7.456752728984407774 ) ) ;
#345323 = FILL_AREA_STYLE ('',( #564999 ) ) ;
#345322 = CARTESIAN_POINT ( 'NONE',  ( -11.37734685212539887, 8.295890263930647990, -2.049762630444270428 ) ) ;
#345321 = CARTESIAN_POINT ( 'NONE',  ( 21.19822680115902713, -18.20106596315432412, -1.786590847664096149 ) ) ;
#345324 = AXIS2_PLACEMENT_3D ( 'NONE', #664867, #299191, #605025 ) ;
#345325 = ORIENTED_EDGE ( 'NONE', *, *, #54611, .F. ) ;
#345326 =( GEOMETRIC_REPRESENTATION_CONTEXT ( 3 ) GLOBAL_UNCERTAINTY_ASSIGNED_CONTEXT ( ( #750856 ) ) GLOBAL_UNIT_ASSIGNED_CONTEXT ( ( #390394, #577004, #207412 ) ) REPRESENTATION_CONTEXT ( 'NONE', 'WORKASPACE' ) );
#345327 = CIRCLE ( 'NONE', #446759, 6.350000000000001421 ) ;
#345329 = CARTESIAN_POINT ( 'NONE',  ( 9.882706268302781538, -9.475535327887861570, -28.21528036099519809 ) ) ;
#345328 = LINE ( 'NONE', #468236, #270386 ) ;
#345330 = LINE ( 'NONE', #464333, #619764 ) ;
#345331 =( NAMED_UNIT ( * ) PLANE_ANGLE_UNIT ( ) SI_UNIT ( $, .RADIAN. ) );
#345335 = EDGE_CURVE ( 'NONE', #698822, #650686, #214179, .T. ) ;
#345334 = CARTESIAN_POINT ( 'NONE',  ( 11.39710657409118966, 19.25906828007069649, -9.752228936997697772 ) ) ;
#345333 = FILL_AREA_STYLE ('',( #452694 ) ) ;
#345332 = CARTESIAN_POINT ( 'NONE',  ( -11.88494800315510602, 8.399999999999993250, -3.268296564590804199 ) ) ;
#345337 = FACE_OUTER_BOUND ( 'NONE', #674258, .T. ) ;
#345336 =( GEOMETRIC_REPRESENTATION_CONTEXT ( 3 ) GLOBAL_UNCERTAINTY_ASSIGNED_CONTEXT ( ( #68664 ) ) GLOBAL_UNIT_ASSIGNED_CONTEXT ( ( #52611, #318974, #575841 ) ) REPRESENTATION_CONTEXT ( 'NONE', 'WORKASPACE' ) );
#345338 = LINE ( 'NONE', #98490, #680676 ) ;
#345339 = CARTESIAN_POINT ( 'NONE',  ( -12.13065091460276079, 19.37796756343512428, -8.823113502578509681 ) ) ;
#345340 = CARTESIAN_POINT ( 'NONE',  ( -8.801634238369015151, -14.83850667830734515, 9.069075442558549582 ) ) ;
#345342 = CARTESIAN_POINT ( 'NONE',  ( -11.95133874532403873, -7.771776094899026432, -2.962705240721406952 ) ) ;
#345341 = AXIS2_PLACEMENT_3D ( 'NONE', #153125, #653976, #33601 ) ;
#345344 = VECTOR ( 'NONE', #680072, 1000.000000000000000 ) ;
#345343 = CARTESIAN_POINT ( 'NONE',  ( 14.79267197331924066, 13.69418642031728695, 1.543712584754152406 ) ) ;
#345345 = CARTESIAN_POINT ( 'NONE',  ( -10.05770626830300074, -9.475535327887870451, -27.48471963900479764 ) ) ;
#345347 = EDGE_CURVE ( 'NONE', #751579, #473523, #388791, .T. ) ;
#345346 = CARTESIAN_POINT ( 'NONE',  ( -0.4399409051224940082, -0.4064000000000003721, 13.07468546619764815 ) ) ;
#345349 = CARTESIAN_POINT ( 'NONE',  ( -101.4567351056684998, 7.508372565956211275, 152.2999999999999545 ) ) ;
#345348 = CARTESIAN_POINT ( 'NONE',  ( 63.50000000000000000, 11.75269999999999904, 114.2999999999999829 ) ) ;
#345350 = CARTESIAN_POINT ( 'NONE',  ( -15.07300236570706886, 0.1123797565124326353, 0.8778477752278129875 ) ) ;
#345351 = CIRCLE ( 'NONE', #673876, 14.99999999999999645 ) ;
#345352 = CARTESIAN_POINT ( 'NONE',  ( -11.79609685212539105, 8.960000000000020393, -27.52668384925377865 ) ) ;
#345355 = VERTEX_POINT ( 'NONE', #341442 ) ;
#345354 = CARTESIAN_POINT ( 'NONE',  ( -11.45038782188339432, 23.55554421814005295, 9.689648828802466696 ) ) ;
#345353 = B_SPLINE_CURVE_WITH_KNOTS ( 'NONE', 1,
 ( #589315, #164004 ),
 .UNSPECIFIED., .F., .F.,
 ( 2, 2 ),
 ( 0.000000000000000000, 1.000000000000000000 ),
 .UNSPECIFIED. ) ;
#345356 = ORIENTED_EDGE ( 'NONE', *, *, #706306, .F. ) ;
#345358 = ORIENTED_EDGE ( 'NONE', *, *, #606894, .T. ) ;
#345357 = CARTESIAN_POINT ( 'NONE',  ( 13.02110337913179627, -9.339999999289922528, -28.17331615115611143 ) ) ;
#345359 = ORIENTED_EDGE ( 'NONE', *, *, #267829, .T. ) ;
#345360 = SURFACE_SIDE_STYLE ('',( #106350 ) ) ;
#345362 = EDGE_LOOP ( 'NONE', ( #35211, #786369, #381863, #183500, #710747, #84853, #428552, #296755, #176756, #740228, #274695, #5791, #403496, #187988 ) ) ;
#345361 = CIRCLE ( 'NONE', #218028, 2.552699999999990865 ) ;
#345364 = CARTESIAN_POINT ( 'NONE',  ( -11.46752293496968811, 8.959999999999997300, -2.276683849253779979 ) ) ;
#345363 = CARTESIAN_POINT ( 'NONE',  ( 11.69856875986930866, 29.67096849189676178, -9.388485535198626053 ) ) ;
#345365 = CARTESIAN_POINT ( 'NONE',  ( 12.13716347731797107, -8.964843336713828492, -2.480805658887087262 ) ) ;
#345366 = CARTESIAN_POINT ( 'NONE',  ( -12.26463842074679178, 8.679999999999992610, -3.084974226119258311 ) ) ;
#345367 = STYLED_ITEM ( 'NONE', ( #634890 ), #772230 ) ;
#345369 = VERTEX_POINT ( 'NONE', #285705 ) ;
#345368 = EDGE_CURVE ( 'NONE', #628009, #345117, #639620, .T. ) ;
#345370 = DIRECTION ( 'NONE',  ( 8.659560562354964906E-17, -0.7071067811865449082, 0.7071067811865501263 ) ) ;
#345371 = EDGE_LOOP ( 'NONE', ( #559254, #705892, #23038, #759440, #707301 ) ) ;
#345373 = CARTESIAN_POINT ( 'NONE',  ( 6.135072974574949711, -1.638156472963234966, -138.9082893759777164 ) ) ;
#345372 = CARTESIAN_POINT ( 'NONE',  ( 11.51447589237691282, 7.836189891072168123, -27.84999999999999076 ) ) ;
#345378 = CARTESIAN_POINT ( 'NONE',  ( -14.32586629207864526, 18.51763991297466916, 4.446296771638698964 ) ) ;
#345377 = LINE ( 'NONE', #587558, #36042 ) ;
#345376 = STYLED_ITEM ( 'NONE', ( #17486 ), #314627 ) ;
#345375 = CARTESIAN_POINT ( 'NONE',  ( 13.26043638734184071, 27.49863376623375189, 6.735499670942040495 ) ) ;
#345374 = LINE ( 'NONE', #452730, #530791 ) ;
#345381 = EDGE_LOOP ( 'NONE', ( #71632, #334351, #699038, #727931 ) ) ;
#345380 = STYLED_ITEM ( 'NONE', ( #768269 ), #161070 ) ;
#345379 = CARTESIAN_POINT ( 'NONE',  ( -12.09024114307372066, 7.774335528740934365, -2.693268834581957982 ) ) ;
#345382 = ADVANCED_FACE ( 'NONE', ( #218096 ), #316166, .T. ) ;
#345383 = CARTESIAN_POINT ( 'NONE',  ( -13.64933871016959088, 31.07214929351265553, -6.220580748391298265 ) ) ;
#345385 = FACE_OUTER_BOUND ( 'NONE', #282413, .T. ) ;
#345384 = MECHANICAL_DESIGN_GEOMETRIC_PRESENTATION_REPRESENTATION (  '', ( #458711 ), #343637 ) ;
#345386 = MECHANICAL_DESIGN_GEOMETRIC_PRESENTATION_REPRESENTATION (  '', ( #522728 ), #484701 ) ;
#345388 = CARTESIAN_POINT ( 'NONE',  ( 21.39527016768091983, 21.79807317035860947, 27.50726428497526044 ) ) ;
#345387 = CARTESIAN_POINT ( 'NONE',  ( 11.28632568527066127, -7.951221394568091405, -2.934959384267149751 ) ) ;
#345390 = DIRECTION ( 'NONE',  ( 1.131240564625439637E-16, 4.690997416412392070E-17, 1.000000000000000000 ) ) ;
#345389 = DIRECTION ( 'NONE',  ( 0.000000000000000000, -1.000000000000000000, 0.000000000000000000 ) ) ;
#345391 = CARTESIAN_POINT ( 'NONE',  ( 5.996572413422184944, 35.14960302024790195, 13.61056279373813283 ) ) ;
#345393 = ORIENTED_EDGE ( 'NONE', *, *, #699422, .F. ) ;
#345392 = SURFACE_STYLE_USAGE ( .BOTH. , #404933 ) ;
#345394 = ORIENTED_EDGE ( 'NONE', *, *, #309576, .T. ) ;
#345395 = CARTESIAN_POINT ( 'NONE',  ( -11.40616946445351410, 19.23769444421915864, 9.544919245499517757 ) ) ;
#345396 = COLOUR_RGB ( '',0.4274509803921568429, 0.4588235294117646856, 0.4941176470588235503 ) ;
#345398 =( GEOMETRIC_REPRESENTATION_CONTEXT ( 3 ) GLOBAL_UNCERTAINTY_ASSIGNED_CONTEXT ( ( #154904 ) ) GLOBAL_UNIT_ASSIGNED_CONTEXT ( ( #778684, #611283, #110486 ) ) REPRESENTATION_CONTEXT ( 'NONE', 'WORKASPACE' ) );
#345397 = CARTESIAN_POINT ( 'NONE',  ( -1.108209038230193455, -1.108209038230152155, -154.6899687499999345 ) ) ;
#345400 = CARTESIAN_POINT ( 'NONE',  ( -1.825008793867844448E-15, 0.3968749999999963141, -24.76500000000000057 ) ) ;
#345399 = PLANE ( 'NONE',  #568576 ) ;
#345401 = CARTESIAN_POINT ( 'NONE',  ( 11.67188960163609934, 8.959999193612960156, -2.599049656468289893 ) ) ;
#345402 = CARTESIAN_POINT ( 'NONE',  ( -59.46903000993301447, 1.047903952483997481, 7.938115003879000042 ) ) ;
#345403 = CARTESIAN_POINT ( 'NONE',  ( 10.40730626830280059, -8.824464672112080521, -2.234719639004819847 ) ) ;
#345404 =( LENGTH_UNIT ( ) NAMED_UNIT ( * ) SI_UNIT ( .MILLI., .METRE. ) );
#345405 = ORIENTED_EDGE ( 'NONE', *, *, #391030, .T. ) ;
#345406 = CARTESIAN_POINT ( 'NONE',  ( -11.09803023119892273, 18.92299999999998761, -0.2104987294163884470 ) ) ;
#345408 = CARTESIAN_POINT ( 'NONE',  ( -10.63555767767519633, 7.978210570499484788, -2.109870414589169130 ) ) ;
#345407 = CARTESIAN_POINT ( 'NONE',  ( -11.47432232948180975, 8.321691663996578114, -28.59007174917260841 ) ) ;
#345411 = PRESENTATION_LAYER_ASSIGNMENT (  '', '', ( #332919 ) ) ;
#345410 = PLANE ( 'NONE',  #202375 ) ;
#345409 = CARTESIAN_POINT ( 'NONE',  ( -12.08082312141496217, -9.003268505244111708, -2.792887927978602747 ) ) ;
#345412 = ADVANCED_FACE ( 'NONE', ( #337523 ), #34997, .F. ) ;
#345413 = AXIS2_PLACEMENT_3D ( 'NONE', #504108, #130652, #198117 ) ;
#345414 = DIRECTION ( 'NONE',  ( -0.000000000000000000, 1.000000000000000000, -0.000000000000000000 ) ) ;
#345415 = AXIS2_PLACEMENT_3D ( 'NONE', #734331, #515060, #690386 ) ;
#345416 = CARTESIAN_POINT ( 'NONE',  ( -4.858830151570581179, 18.92299999999999827, 0.4264683551223844016 ) ) ;
#345417 =( NAMED_UNIT ( * ) SI_UNIT ( $, .STERADIAN. ) SOLID_ANGLE_UNIT ( ) );
#345420 = EDGE_CURVE ( 'NONE', #334425, #478198, #27989, .T. ) ;
#345419 = CARTESIAN_POINT ( 'NONE',  ( 1.472762003855356827, -1.472762003855316193, -148.5384062499999516 ) ) ;
#345418 = VECTOR ( 'NONE', #403681, 1000.000000000000000 ) ;
#345421 = VERTEX_POINT ( 'NONE', #50735 ) ;
#345422 = PRESENTATION_STYLE_ASSIGNMENT (( #158428 ) ) ;
#345424 = SURFACE_SIDE_STYLE ('',( #699343 ) ) ;
#345423 = UNCERTAINTY_MEASURE_WITH_UNIT (LENGTH_MEASURE( 1.000000000000000082E-05 ), #445506, 'distance_accuracy_value', 'NONE');
#345426 = EDGE_LOOP ( 'NONE', ( #108947, #281200, #375339, #446014 ) ) ;
#345425 = PRESENTATION_LAYER_ASSIGNMENT (  '', '', ( #548304 ) ) ;
#345427 = CARTESIAN_POINT ( 'NONE',  ( 7.160000000000129816, -5.199999999999799449, -26.75000000000000000 ) ) ;
#345428 = FILL_AREA_STYLE ('',( #711052 ) ) ;
#345429 = CARTESIAN_POINT ( 'NONE',  ( -11.67813807869040943, 8.083271972899884972, -2.115544480064213584 ) ) ;
#345431 = LINE ( 'NONE', #778584, #395642 ) ;
#345430 = SURFACE_STYLE_FILL_AREA ( #248508 ) ;
#345432 = PLANE ( 'NONE',  #27825 ) ;
#345433 = FACE_OUTER_BOUND ( 'NONE', #485222, .T. ) ;
#345437 = ORIENTED_EDGE ( 'NONE', *, *, #352637, .T. ) ;
#345436 = COLOUR_RGB ( '',0.2509803921568627416, 0.2509803921568627416, 0.2509803921568627416 ) ;
#345435 = B_SPLINE_CURVE_WITH_KNOTS ( 'NONE', 1,
 ( #153762, #261408 ),
 .UNSPECIFIED., .F., .F.,
 ( 2, 2 ),
 ( 0.000000000000000000, 1.000000000000000000 ),
 .UNSPECIFIED. ) ;
#345434 = DIRECTION ( 'NONE',  ( 0.000000000000000000, -1.000000000000000000, 0.000000000000000000 ) ) ;
#345439 =( GEOMETRIC_REPRESENTATION_CONTEXT ( 3 ) GLOBAL_UNCERTAINTY_ASSIGNED_CONTEXT ( ( #753543 ) ) GLOBAL_UNIT_ASSIGNED_CONTEXT ( ( #426088, #549040, #302918 ) ) REPRESENTATION_CONTEXT ( 'NONE', 'WORKASPACE' ) );
#345438 = SURFACE_STYLE_FILL_AREA ( #464432 ) ;
#345440 = CARTESIAN_POINT ( 'NONE',  ( -25.00000000000000000, 35.79999999999999716, 15.69999999999999929 ) ) ;
#345441 = PRESENTATION_LAYER_ASSIGNMENT (  '', '', ( #523336 ) ) ;
#345442 = CARTESIAN_POINT ( 'NONE',  ( 11.35005508741319602, 8.928259767230917632, -2.414146244791439244 ) ) ;
#345446 = LINE ( 'NONE', #110396, #622895 ) ;
#345445 = CARTESIAN_POINT ( 'NONE',  ( -59.10000000000001563, -8.227241335952180989, 4.749999999999980460 ) ) ;
#345444 = CARTESIAN_POINT ( 'NONE',  ( 12.07759701237043259, 7.648400980635345014, -27.85002947715115695 ) ) ;
#345443 = CARTESIAN_POINT ( 'NONE',  ( -11.10750626830300014, -9.475535327887870451, -27.48471963900479764 ) ) ;
#345447 = CARTESIAN_POINT ( 'NONE',  ( -7.815586668922243518, -6.546365606753715483, -36.80536631155865734 ) ) ;
#345448 = B_SPLINE_CURVE_WITH_KNOTS ( 'NONE', 3,
 ( #465314, #401963, #286586, #274835 ),
 .UNSPECIFIED., .F., .F.,
 ( 4, 4 ),
 ( 0.000000000000000000, 1.000000000000000000 ),
 .UNSPECIFIED. ) ;
#345449 = ORIENTED_EDGE ( 'NONE', *, *, #496715, .T. ) ;
#345450 = CARTESIAN_POINT ( 'NONE',  ( 12.28487433793625883, 30.06419994595381340, -8.383794928001700342 ) ) ;
#345453 = EDGE_CURVE ( 'NONE', #690087, #186159, #786374, .T. ) ;
#345452 = CARTESIAN_POINT ( 'NONE',  ( 10.28428664139464033, 0.1123797565124334680, 11.05438669989045941 ) ) ;
#345451 = FACE_OUTER_BOUND ( 'NONE', #144015, .T. ) ;
#345455 = CARTESIAN_POINT ( 'NONE',  ( -106.8671227271338893, 6.563085723230175361, 152.3999999999999488 ) ) ;
#345454 = FILL_AREA_STYLE ('',( #472298 ) ) ;
#345457 = CARTESIAN_POINT ( 'NONE',  ( 7.362750509640727081, 35.35544276782735551, 12.92269456628299551 ) ) ;
#345456 = CARTESIAN_POINT ( 'NONE',  ( -12.31375626830299908, 8.120000000000000995, -3.084974226119260088 ) ) ;
#345459 = CARTESIAN_POINT ( 'NONE',  ( -10.33785813745470783, -9.119185894306157891, -2.736076278682162410 ) ) ;
#345458 = CARTESIAN_POINT ( 'NONE',  ( 21.38914271127897848, 21.83943546378325706, 27.05202257261935017 ) ) ;
#345461 = UNCERTAINTY_MEASURE_WITH_UNIT (LENGTH_MEASURE( 1.000000000000000082E-05 ), #212444, 'distance_accuracy_value', 'NONE');
#345460 = CARTESIAN_POINT ( 'NONE',  ( 1.567244251809583266, 4.099876070652726341E-14, -144.0735624999999516 ) ) ;
#345462 = FILL_AREA_STYLE ('',( #110412 ) ) ;
#345465 = MECHANICAL_DESIGN_GEOMETRIC_PRESENTATION_REPRESENTATION (  '', ( #193183 ), #484778 ) ;
#345464 = CARTESIAN_POINT ( 'NONE',  ( -10.40152093492989671, 8.617656912806557656, -1.977975050695648607 ) ) ;
#345463 = CARTESIAN_POINT ( 'NONE',  ( 19.41639966235910109, 60.86883655000000459, -50.29200000000003001 ) ) ;
#345467 = CARTESIAN_POINT ( 'NONE',  ( 14.26785840919324855, 24.66895989086738439, 4.199452819414411842 ) ) ;
#345466 = CARTESIAN_POINT ( 'NONE',  ( -12.37228960163639790, 7.839999999999999858, -2.600000000000000089 ) ) ;
#345468 = CARTESIAN_POINT ( 'NONE',  ( 10.44401351879180062, 7.871740232769059986, -2.785853755208550275 ) ) ;
#345470 = ORIENTED_EDGE ( 'NONE', *, *, #463109, .T. ) ;
#345469 = UNCERTAINTY_MEASURE_WITH_UNIT (LENGTH_MEASURE( 1.000000000000000082E-05 ), #451608, 'distance_accuracy_value', 'NONE');
#345471 = CARTESIAN_POINT ( 'NONE',  ( 12.10431174942138988, 8.119178758618566860, -2.115504019825857451 ) ) ;
#345474 = SURFACE_SIDE_STYLE ('',( #405012 ) ) ;
#345473 = PRESENTATION_STYLE_ASSIGNMENT (( #125201 ) ) ;
#345472 = CARTESIAN_POINT ( 'NONE',  ( -25.64999999999999858, 82.29999999999999716, -4.078312163512959998 ) ) ;
#345476 = CARTESIAN_POINT ( 'NONE',  ( -11.13647293496970114, 9.035359386862367614, -27.72978443171023599 ) ) ;
#345475 = VECTOR ( 'NONE', #214432, 1000.000000000000000 ) ;
#345477 = COLOUR_RGB ( '',0.9019607843137255054, 0.9019607843137255054, 0.9019607843137255054 ) ;
#345478 = CARTESIAN_POINT ( 'NONE',  ( 11.06820641516941883, 7.821052761031586087, -27.51574465573498429 ) ) ;
#345479 = CARTESIAN_POINT ( 'NONE',  ( -10.07489255904379455, -7.972647369607952506, -2.232234356925170360 ) ) ;
#345480 =( NAMED_UNIT ( * ) PLANE_ANGLE_UNIT ( ) SI_UNIT ( $, .RADIAN. ) );
#345482 =( GEOMETRIC_REPRESENTATION_CONTEXT ( 3 ) GLOBAL_UNCERTAINTY_ASSIGNED_CONTEXT ( ( #49828 ) ) GLOBAL_UNIT_ASSIGNED_CONTEXT ( ( #525699, #44519, #513971 ) ) REPRESENTATION_CONTEXT ( 'NONE', 'WORKASPACE' ) );
#345481 = CARTESIAN_POINT ( 'NONE',  ( 10.88151351879180417, -8.186430042638153992, -3.210345153700601806 ) ) ;
#345483 = CARTESIAN_POINT ( 'NONE',  ( 8.599962702299242423, 60.86883655000000459, -49.86074380453626276 ) ) ;
#345487 =( NAMED_UNIT ( * ) SI_UNIT ( $, .STERADIAN. ) SOLID_ANGLE_UNIT ( ) );
#345486 = DIRECTION ( 'NONE',  ( -0.7071067811865474617, 0.000000000000000000, -0.7071067811865474617 ) ) ;
#345485 = CARTESIAN_POINT ( 'NONE',  ( -13.38793609063217893, -11.66125388674613639, -26.07557039007099675 ) ) ;
#345484 = SURFACE_STYLE_USAGE ( .BOTH. , #248543 ) ;
#345489 = ORIENTED_EDGE ( 'NONE', *, *, #192122, .F. ) ;
#345488 = CIRCLE ( 'NONE', #15233, 2.749999999999999112 ) ;
#345490 = CARTESIAN_POINT ( 'NONE',  ( -12.30865980702738938, -10.29057262412967155, -27.20447499773231570 ) ) ;
#345491 = FACE_OUTER_BOUND ( 'NONE', #466424, .T. ) ;
#345492 = CARTESIAN_POINT ( 'NONE',  ( -11.27652093492990737, -8.617656912806570091, -3.222024949304320263 ) ) ;
#345493 = STYLED_ITEM ( 'NONE', ( #139063 ), #592089 ) ;
#345494 = AXIS2_PLACEMENT_3D ( 'NONE', #541798, #724860, #217252 ) ;
#345495 = CARTESIAN_POINT ( 'NONE',  ( -9.934854268263276111, 7.752482135711439959, -2.722516058852348930 ) ) ;
#345497 = VERTEX_POINT ( 'NONE', #54641 ) ;
#345496 = CARTESIAN_POINT ( 'NONE',  ( -1.567244251809583488, 0.6491738246508449439, -156.4262968749999061 ) ) ;
#345498 = DIRECTION ( 'NONE',  ( -0.000000000000000000, 1.000000000000000000, -0.000000000000000000 ) ) ;
#345499 = CARTESIAN_POINT ( 'NONE',  ( 2.550694353264108958E-16, 2.082800000000001539, -144.2719999999999629 ) ) ;
#345501 = ORIENTED_EDGE ( 'NONE', *, *, #460552, .F. ) ;
#345500 = UNCERTAINTY_MEASURE_WITH_UNIT (LENGTH_MEASURE( 1.000000000000000082E-05 ), #768978, 'distance_accuracy_value', 'NONE');
#345502 = ORIENTED_EDGE ( 'NONE', *, *, #605985, .F. ) ;
#345503 =( GEOMETRIC_REPRESENTATION_CONTEXT ( 3 ) GLOBAL_UNCERTAINTY_ASSIGNED_CONTEXT ( ( #162347 ) ) GLOBAL_UNIT_ASSIGNED_CONTEXT ( ( #674712, #137709, #320785 ) ) REPRESENTATION_CONTEXT ( 'NONE', 'WORKASPACE' ) );
#345504 = LINE ( 'NONE', #587681, #634369 ) ;
#345506 = ORIENTED_EDGE ( 'NONE', *, *, #615323, .F. ) ;
#345505 = CARTESIAN_POINT ( 'NONE',  ( 9.929059225710204828, -9.260317776579965354, -27.97103348687913282 ) ) ;
#345507 = FILL_AREA_STYLE_COLOUR ( '', #337086 ) ;
#345509 = CARTESIAN_POINT ( 'NONE',  ( 8.285000000000122711, -4.664999999999802860, -29.95000000000000284 ) ) ;
#345508 = CARTESIAN_POINT ( 'NONE',  ( -5.057610544231031291, -10.54895945827223080, -35.61338640913602660 ) ) ;
#345512 = EDGE_LOOP ( 'NONE', ( #396035, #63415, #426211, #329292 ) ) ;
#345511 = ADVANCED_FACE ( 'NONE', ( #62440 ), #603331, .F. ) ;
#345510 = CARTESIAN_POINT ( 'NONE',  ( -10.29938149385099955, -8.507666696464911027, -2.030963499781119896 ) ) ;
#345513 = ORIENTED_EDGE ( 'NONE', *, *, #706669, .T. ) ;
#345514 =( BOUNDED_SURFACE ( )  B_SPLINE_SURFACE ( 3, 2, ( 
 ( #505739, #195879, #434546, #744549, #386646, #621208, #732790, #315404, #565356, #553611, #629076, #199747, #76375, #501840, #132286, #493975, #438450, #374957, #569288, #557555, #561480, #430636, #12682, #371033, #497904, #267352, #263443, #740671, #140133, #128293, #442349, #625179, #187977, #16584, #673160, #454034, #406237, #402342, #752385, #581048, #207577, #708383, #338788, #465693, #644785, #457949, #163545, #398416, #696676, #394484, #103729, #283050, #760246, #756287, #521374, #525296, #700615, #509621, #636953, #342702, #633021, #768067, #764136, #155812, #36259, #211482, #88178, #215426, #330999, #223229, #573223, #640862, #450136 ),
 ( #648728, #99841, #28430, #704498, #692782, #279109, #159656, #346674, #95924, #584992, #151841, #588868, #40173, #147958, #219335, #390546, #44112, #461791, #271281, #513562, #92101, #334905, #577159, #32322, #275220, #517502, #418023, #779811, #421887, #473532, #656623, #302632, #761311, #107703, #469589, #350570, #366171, #286971, #481340, #716261, #540958, #123438, #119504, #298702, #290893, #783725, #664376, #477409, #179212, #724040, #362293, #59772, #171387, #414131, #727923, #608482, #604557, #167460, #544852, #242889, #235052, #410222, #183114, #592808, #55859, #175269, #111652, #720156, #485213, #712333, #238977, #425803, #48068 ),
 ( #771965, #231126, #354515, #596723, #668269, #529237, #227206, #652667, #537099, #51994, #533159, #775907, #294796, #660501, #115606, #358403, #600647, #322256, #429716, #739735, #672220, #71512, #131347, #67605, #63652, #306591, #194943, #624231, #15643, #143102, #493038, #548758, #310514, #735809, #445307, #79328, #314485, #552670, #75445, #564430, #11722, #3861, #191002, #684002, #187063, #19578, #318344, #254694, #377953, #7793, #127365, #556626, #370098, #262503, #612426, #496970, #246799, #433623, #489130, #731837, #504810, #198819, #250746, #258616, #676184, #620273, #500903, #747551, #437532, #441405, #374031, #202723, #743626 ),
 ( #680137, #139172, #687961, #385725, #616388, #135282, #560545, #381817, #274280, #755344, #401399, #333964, #643852, #83294, #278189, #460857, #337851, #330060, #524354, #23490, #520456, #767123, #218421, #580100, #222306, #91171, #270327, #35324, #98893, #464748, #214495, #210553, #516554, #759317, #397476, #453089, #150899, #707435, #508693, #763208, #699669, #341763, #512620, #154878, #639950, #95015, #695748, #39240, #703558, #572286, #326134, #158754, #393554, #282091, #457005, #751459, #584033, #636002, #162621, #628163, #568339, #27492, #576223, #31394, #266422, #206644, #449214, #691866, #147032, #389615, #632086, #87252, #472595 ),
 ( #166530, #663457, #353585, #361374, #293859, #349641, #591866, #599704, #536164, #110701, #540036, #47098, #774948, #420973, #118589, #226238, #587924, #468646, #484297, #480415, #301686, #603649, #655693, #289951, #357477, #178262, #543939, #778886, #532206, #234111, #476502, #174349, #230178, #715313, #727032, #286031, #54952, #719227, #58848, #170442, #417105, #659579, #114651, #413214, #786684, #297782, #595785, #647769, #782784, #51049, #241947, #238040, #528289, #723116, #405283, #102799, #345746, #43169, #771006, #711368, #409258, #651714, #106738, #563504, #365246, #432715, #551738, #559636, #134352, #249815, #488212, #305649, #742713 ),
 ( #70577, #197893, #377027, #261586, #611504, #667356, #186127, #66686, #18643, #440495, #675287, #428791, #194006, #683079, #130426, #182174, #309574, #14758, #547858, #138256, #436595, #373102, #496047, #671291, #2924, #615458, #245874, #380890, #730922, #313546, #122519, #6863, #607554, #62744, #623292, #317431, #126476, #619362, #369166, #738821, #74538, #78427, #555681, #257695, #492131, #321344, #499971, #424856, #253747, #734889, #503890, #10795, #190060, #679187, #627233, #217483, #639003, #452164, #82358, #642903, #22568, #515619, #635044, #146078, #694824, #94109, #384806, #213559, #702623, #265487, #201806, #209623, #746610 ),
 ( #690929, #97972, #444373, #340831, #142197, #149978, #329101, #336926, #698725, #26534, #507755, #325217, #519547, #750523, #459943, #567410, #90228, #205744, #754416, #269403, #448296, #687029, #583105, #333042, #388673, #511675, #157833, #575283, #579177, #631137, #400456, #34379, #392609, #38301, #277237, #86311, #571341, #762260, #758357, #30457, #273327, #153931, #456081, #281155, #396546, #101864, #471661, #169517, #412272, #654758, #718303, #352646, #781841, #706529, #57912, #770069, #344799, #296855, #109762, #420041, #722192, #594840, #774014, #113708, #404360, #531274, #658663, #237118, #360449, #650783, #646840, #177330, #46169 ) ),
 .UNSPECIFIED., .F., .F., .F. ) 
 B_SPLINE_SURFACE_WITH_KNOTS ( ( 4, 3, 4 ),
 ( 3, 2, 2, 2, 2, 2, 2, 2, 2, 2, 2, 2, 2, 2, 2, 2, 2, 2, 2, 2, 2, 2, 2, 2, 2, 2, 2, 2, 2, 2, 2, 2, 2, 2, 2, 2, 3 ),
 ( -0.02366201583173164688, 0.000000000000000000, 1.000000000000000000 ),
 ( 0.000000000000000000, 0.02777777777777780052, 0.05555555555555560104, 0.08333333333333330095, 0.1111111111111110078, 0.1388888888888890061, 0.1666666666666670182, 0.1944444444444440034, 0.2222222222222219878, 0.2500000000000000000, 0.2777777777777780122, 0.3055555555555559688, 0.3333333333333329818, 0.3611111111111109939, 0.3888888888888890061, 0.4166666666666670182, 0.4444444444444439757, 0.4722222222222220434, 0.5000000000000000000, 0.5277777777777779011, 0.5555555555555560243, 0.5833333333333330373, 0.6111111111111110494, 0.6388888888888889506, 0.6666666666666670737, 0.6944444444444440867, 0.7222222222222219878, 0.7500000000000000000, 0.7777777777777779011, 0.8055555555555560243, 0.8333333333333330373, 0.8611111111111110494, 0.8888888888888889506, 0.9166666666666670737, 0.9444444444444440867, 0.9722222222222219878, 1.000000000000000000 ),
 .UNSPECIFIED. ) 
 GEOMETRIC_REPRESENTATION_ITEM ( )  RATIONAL_B_SPLINE_SURFACE ( (
 ( 1.000000000000000000, 0.8660254037844389297, 1.000000000000000000, 0.8660254037844389297, 1.000000000000000000, 0.8660254037844389297, 1.000000000000000000, 0.8660254037844389297, 1.000000000000000000, 0.8660254037844389297, 1.000000000000000000, 0.8660254037844389297, 1.000000000000000000, 0.8660254037844389297, 1.000000000000000000, 0.8660254037844389297, 1.000000000000000000, 0.8660254037844389297, 1.000000000000000000, 0.8660254037844389297, 1.000000000000000000, 0.8660254037844389297, 1.000000000000000000, 0.8660254037844389297, 1.000000000000000000, 0.8660254037844389297, 1.000000000000000000, 0.8660254037844389297, 1.000000000000000000, 0.8660254037844389297, 1.000000000000000000, 0.8660254037844389297, 1.000000000000000000, 0.8660254037844389297, 1.000000000000000000, 0.8660254037844389297, 1.000000000000000000, 0.8660254037844389297, 1.000000000000000000, 0.8660254037844389297, 1.000000000000000000, 0.8660254037844389297, 1.000000000000000000, 0.8660254037844389297, 1.000000000000000000, 0.8660254037844389297, 1.000000000000000000, 0.8660254037844389297, 1.000000000000000000, 0.8660254037844389297, 1.000000000000000000, 0.8660254037844389297, 1.000000000000000000, 0.8660254037844389297, 1.000000000000000000, 0.8660254037844389297, 1.000000000000000000, 0.8660254037844389297, 1.000000000000000000, 0.8660254037844389297, 1.000000000000000000, 0.8660254037844389297, 1.000000000000000000, 0.8660254037844389297, 1.000000000000000000, 0.8660254037844389297, 1.000000000000000000, 0.8660254037844389297, 1.000000000000000000, 0.8660254037844389297, 1.000000000000000000, 0.8660254037844389297, 1.000000000000000000),
 ( 1.000000000000000000, 0.8660254037844389297, 1.000000000000000000, 0.8660254037844389297, 1.000000000000000000, 0.8660254037844389297, 1.000000000000000000, 0.8660254037844389297, 1.000000000000000000, 0.8660254037844389297, 1.000000000000000000, 0.8660254037844389297, 1.000000000000000000, 0.8660254037844389297, 1.000000000000000000, 0.8660254037844389297, 1.000000000000000000, 0.8660254037844389297, 1.000000000000000000, 0.8660254037844389297, 1.000000000000000000, 0.8660254037844389297, 1.000000000000000000, 0.8660254037844389297, 1.000000000000000000, 0.8660254037844389297, 1.000000000000000000, 0.8660254037844389297, 1.000000000000000000, 0.8660254037844389297, 1.000000000000000000, 0.8660254037844389297, 1.000000000000000000, 0.8660254037844389297, 1.000000000000000000, 0.8660254037844389297, 1.000000000000000000, 0.8660254037844389297, 1.000000000000000000, 0.8660254037844389297, 1.000000000000000000, 0.8660254037844389297, 1.000000000000000000, 0.8660254037844389297, 1.000000000000000000, 0.8660254037844389297, 1.000000000000000000, 0.8660254037844389297, 1.000000000000000000, 0.8660254037844389297, 1.000000000000000000, 0.8660254037844389297, 1.000000000000000000, 0.8660254037844389297, 1.000000000000000000, 0.8660254037844389297, 1.000000000000000000, 0.8660254037844389297, 1.000000000000000000, 0.8660254037844389297, 1.000000000000000000, 0.8660254037844389297, 1.000000000000000000, 0.8660254037844389297, 1.000000000000000000, 0.8660254037844389297, 1.000000000000000000, 0.8660254037844389297, 1.000000000000000000, 0.8660254037844389297, 1.000000000000000000, 0.8660254037844389297, 1.000000000000000000),
 ( 1.000000000000000000, 0.8660254037844389297, 1.000000000000000000, 0.8660254037844389297, 1.000000000000000000, 0.8660254037844389297, 1.000000000000000000, 0.8660254037844389297, 1.000000000000000000, 0.8660254037844389297, 1.000000000000000000, 0.8660254037844389297, 1.000000000000000000, 0.8660254037844389297, 1.000000000000000000, 0.8660254037844389297, 1.000000000000000000, 0.8660254037844389297, 1.000000000000000000, 0.8660254037844389297, 1.000000000000000000, 0.8660254037844389297, 1.000000000000000000, 0.8660254037844389297, 1.000000000000000000, 0.8660254037844389297, 1.000000000000000000, 0.8660254037844389297, 1.000000000000000000, 0.8660254037844389297, 1.000000000000000000, 0.8660254037844389297, 1.000000000000000000, 0.8660254037844389297, 1.000000000000000000, 0.8660254037844389297, 1.000000000000000000, 0.8660254037844389297, 1.000000000000000000, 0.8660254037844389297, 1.000000000000000000, 0.8660254037844389297, 1.000000000000000000, 0.8660254037844389297, 1.000000000000000000, 0.8660254037844389297, 1.000000000000000000, 0.8660254037844389297, 1.000000000000000000, 0.8660254037844389297, 1.000000000000000000, 0.8660254037844389297, 1.000000000000000000, 0.8660254037844389297, 1.000000000000000000, 0.8660254037844389297, 1.000000000000000000, 0.8660254037844389297, 1.000000000000000000, 0.8660254037844389297, 1.000000000000000000, 0.8660254037844389297, 1.000000000000000000, 0.8660254037844389297, 1.000000000000000000, 0.8660254037844389297, 1.000000000000000000, 0.8660254037844389297, 1.000000000000000000, 0.8660254037844389297, 1.000000000000000000, 0.8660254037844389297, 1.000000000000000000),
 ( 1.000000000000000000, 0.8660254037844389297, 1.000000000000000000, 0.8660254037844389297, 1.000000000000000000, 0.8660254037844389297, 1.000000000000000000, 0.8660254037844389297, 1.000000000000000000, 0.8660254037844389297, 1.000000000000000000, 0.8660254037844389297, 1.000000000000000000, 0.8660254037844389297, 1.000000000000000000, 0.8660254037844389297, 1.000000000000000000, 0.8660254037844389297, 1.000000000000000000, 0.8660254037844389297, 1.000000000000000000, 0.8660254037844389297, 1.000000000000000000, 0.8660254037844389297, 1.000000000000000000, 0.8660254037844389297, 1.000000000000000000, 0.8660254037844389297, 1.000000000000000000, 0.8660254037844389297, 1.000000000000000000, 0.8660254037844389297, 1.000000000000000000, 0.8660254037844389297, 1.000000000000000000, 0.8660254037844389297, 1.000000000000000000, 0.8660254037844389297, 1.000000000000000000, 0.8660254037844389297, 1.000000000000000000, 0.8660254037844389297, 1.000000000000000000, 0.8660254037844389297, 1.000000000000000000, 0.8660254037844389297, 1.000000000000000000, 0.8660254037844389297, 1.000000000000000000, 0.8660254037844389297, 1.000000000000000000, 0.8660254037844389297, 1.000000000000000000, 0.8660254037844389297, 1.000000000000000000, 0.8660254037844389297, 1.000000000000000000, 0.8660254037844389297, 1.000000000000000000, 0.8660254037844389297, 1.000000000000000000, 0.8660254037844389297, 1.000000000000000000, 0.8660254037844389297, 1.000000000000000000, 0.8660254037844389297, 1.000000000000000000, 0.8660254037844389297, 1.000000000000000000, 0.8660254037844389297, 1.000000000000000000, 0.8660254037844389297, 1.000000000000000000),
 ( 0.9375385246911009940, 0.8119321794090770261, 0.9375385246911009940, 0.8119321794090770261, 0.9375385246911009940, 0.8119321794090770261, 0.9375385246911009940, 0.8119321794090770261, 0.9375385246911009940, 0.8119321794090770261, 0.9375385246911009940, 0.8119321794090770261, 0.9375385246911009940, 0.8119321794090770261, 0.9375385246911009940, 0.8119321794090770261, 0.9375385246911009940, 0.8119321794090770261, 0.9375385246911009940, 0.8119321794090770261, 0.9375385246911009940, 0.8119321794090770261, 0.9375385246911009940, 0.8119321794090770261, 0.9375385246911009940, 0.8119321794090770261, 0.9375385246911009940, 0.8119321794090770261, 0.9375385246911009940, 0.8119321794090770261, 0.9375385246911009940, 0.8119321794090770261, 0.9375385246911009940, 0.8119321794090770261, 0.9375385246911009940, 0.8119321794090770261, 0.9375385246911009940, 0.8119321794090770261, 0.9375385246911009940, 0.8119321794090770261, 0.9375385246911009940, 0.8119321794090770261, 0.9375385246911009940, 0.8119321794090770261, 0.9375385246911009940, 0.8119321794090770261, 0.9375385246911009940, 0.8119321794090770261, 0.9375385246911009940, 0.8119321794090770261, 0.9375385246911009940, 0.8119321794090770261, 0.9375385246911009940, 0.8119321794090770261, 0.9375385246911009940, 0.8119321794090770261, 0.9375385246911009940, 0.8119321794090770261, 0.9375385246911009940, 0.8119321794090770261, 0.9375385246911009940, 0.8119321794090770261, 0.9375385246911009940, 0.8119321794090770261, 0.9375385246911009940, 0.8119321794090770261, 0.9375385246911009940, 0.8119321794090770261, 0.9375385246911009940, 0.8119321794090770261, 0.9375385246911009940, 0.8119321794090770261, 0.9375385246911009940),
 ( 0.9375385246911009940, 0.8119321794090770261, 0.9375385246911009940, 0.8119321794090770261, 0.9375385246911009940, 0.8119321794090770261, 0.9375385246911009940, 0.8119321794090770261, 0.9375385246911009940, 0.8119321794090770261, 0.9375385246911009940, 0.8119321794090770261, 0.9375385246911009940, 0.8119321794090770261, 0.9375385246911009940, 0.8119321794090770261, 0.9375385246911009940, 0.8119321794090770261, 0.9375385246911009940, 0.8119321794090770261, 0.9375385246911009940, 0.8119321794090770261, 0.9375385246911009940, 0.8119321794090770261, 0.9375385246911009940, 0.8119321794090770261, 0.9375385246911009940, 0.8119321794090770261, 0.9375385246911009940, 0.8119321794090770261, 0.9375385246911009940, 0.8119321794090770261, 0.9375385246911009940, 0.8119321794090770261, 0.9375385246911009940, 0.8119321794090770261, 0.9375385246911009940, 0.8119321794090770261, 0.9375385246911009940, 0.8119321794090770261, 0.9375385246911009940, 0.8119321794090770261, 0.9375385246911009940, 0.8119321794090770261, 0.9375385246911009940, 0.8119321794090770261, 0.9375385246911009940, 0.8119321794090770261, 0.9375385246911009940, 0.8119321794090770261, 0.9375385246911009940, 0.8119321794090770261, 0.9375385246911009940, 0.8119321794090770261, 0.9375385246911009940, 0.8119321794090770261, 0.9375385246911009940, 0.8119321794090770261, 0.9375385246911009940, 0.8119321794090770261, 0.9375385246911009940, 0.8119321794090770261, 0.9375385246911009940, 0.8119321794090770261, 0.9375385246911009940, 0.8119321794090770261, 0.9375385246911009940, 0.8119321794090770261, 0.9375385246911009940, 0.8119321794090770261, 0.9375385246911009940, 0.8119321794090770261, 0.9375385246911009940),
 ( 1.000000000000000000, 0.8660254037844389297, 1.000000000000000000, 0.8660254037844389297, 1.000000000000000000, 0.8660254037844389297, 1.000000000000000000, 0.8660254037844389297, 1.000000000000000000, 0.8660254037844389297, 1.000000000000000000, 0.8660254037844389297, 1.000000000000000000, 0.8660254037844389297, 1.000000000000000000, 0.8660254037844389297, 1.000000000000000000, 0.8660254037844389297, 1.000000000000000000, 0.8660254037844389297, 1.000000000000000000, 0.8660254037844389297, 1.000000000000000000, 0.8660254037844389297, 1.000000000000000000, 0.8660254037844389297, 1.000000000000000000, 0.8660254037844389297, 1.000000000000000000, 0.8660254037844389297, 1.000000000000000000, 0.8660254037844389297, 1.000000000000000000, 0.8660254037844389297, 1.000000000000000000, 0.8660254037844389297, 1.000000000000000000, 0.8660254037844389297, 1.000000000000000000, 0.8660254037844389297, 1.000000000000000000, 0.8660254037844389297, 1.000000000000000000, 0.8660254037844389297, 1.000000000000000000, 0.8660254037844389297, 1.000000000000000000, 0.8660254037844389297, 1.000000000000000000, 0.8660254037844389297, 1.000000000000000000, 0.8660254037844389297, 1.000000000000000000, 0.8660254037844389297, 1.000000000000000000, 0.8660254037844389297, 1.000000000000000000, 0.8660254037844389297, 1.000000000000000000, 0.8660254037844389297, 1.000000000000000000, 0.8660254037844389297, 1.000000000000000000, 0.8660254037844389297, 1.000000000000000000, 0.8660254037844389297, 1.000000000000000000, 0.8660254037844389297, 1.000000000000000000, 0.8660254037844389297, 1.000000000000000000, 0.8660254037844389297, 1.000000000000000000) ) ) 
 REPRESENTATION_ITEM ( '' )  SURFACE ( )  );
#345515 = CARTESIAN_POINT ( 'NONE',  ( 21.08503193054562530, -18.33211831843114226, -7.450752469736985795 ) ) ;
#345516 = CARTESIAN_POINT ( 'NONE',  ( -58.28219417049900386, -8.385265255460005562, 0.8233456595410005852 ) ) ;
#345517 = CARTESIAN_POINT ( 'NONE',  ( -11.95847434434189793, -10.45999999999999908, -28.17331615074618156 ) ) ;
#345518 = FILL_AREA_STYLE ('',( #639711 ) ) ;
#345519 = CARTESIAN_POINT ( 'NONE',  ( -12.98478960163639329, -8.400000000000005684, -3.246632301492379025 ) ) ;
#345522 = ORIENTED_EDGE ( 'NONE', *, *, #518109, .F. ) ;
#345521 = CARTESIAN_POINT ( 'NONE',  ( -9.941039601636369127, -10.42857440818139914, -27.66504299143949552 ) ) ;
#345520 = CARTESIAN_POINT ( 'NONE',  ( 6.467498113777089053, 19.60780012936089989, 26.96199725616365583 ) ) ;
#345524 = CARTESIAN_POINT ( 'NONE',  ( 5.299203252522571184, -17.06754059759464326, -12.57150642840501042 ) ) ;
#345523 = DIRECTION ( 'NONE',  ( 0.3162277660178459127, 4.365850112967230568E-17, -0.9486832980501778145 ) ) ;
#345525 = CARTESIAN_POINT ( 'NONE',  ( 12.36030922571019630, -7.836189891072126379, -2.925515918161341489 ) ) ;
#345526 = CARTESIAN_POINT ( 'NONE',  ( 13.73449489049721350, 20.64612494875565574, -6.030229729502419644 ) ) ;
#345527 = CARTESIAN_POINT ( 'NONE',  ( -59.49162423921453779, -8.298800009143755929, 0.8203997537359983827 ) ) ;
#345529 = CARTESIAN_POINT ( 'NONE',  ( 14.05688582416663657, 31.67384512933707441, -4.859021560534550588 ) ) ;
#345528 = CARTESIAN_POINT ( 'NONE',  ( 11.83372835116700728, -8.388201668565416824, -1.970313715306338587 ) ) ;
#345530 = CARTESIAN_POINT ( 'NONE',  ( -1.031277137139274602, 14.55901044931120936, 9.486769009248163798E-17 ) ) ;
#345531 = CARTESIAN_POINT ( 'NONE',  ( 0.1168197912898362584, 7.228366415124788139E-17, -11.39116247415511118 ) ) ;
#345533 = DIRECTION ( 'NONE',  ( -1.000000000000000000, -0.000000000000000000, -0.000000000000000000 ) ) ;
#345532 = CARTESIAN_POINT ( 'NONE',  ( -13.43660000000000743, 14.01431154151355685, -1.534158145453716759 ) ) ;
#345534 = LINE ( 'NONE', #166299, #256250 ) ;
#345536 = ORIENTED_EDGE ( 'NONE', *, *, #307426, .T. ) ;
#345535 = FILL_AREA_STYLE_COLOUR ( '', #412214 ) ;
#345537 = CARTESIAN_POINT ( 'NONE',  ( 0.000000000000000000, 0.000000000000000000, 16.51000000000001222 ) ) ;
#345538 = CARTESIAN_POINT ( 'NONE',  ( 13.91030832823983232, 18.91300000000000026, 0.5161953344985461545 ) ) ;
#345539 = DIRECTION ( 'NONE',  ( -1.000000000000000000, -0.000000000000000000, -0.000000000000000000 ) ) ;
#345540 = CARTESIAN_POINT ( 'NONE',  ( 12.24943665648909885, -10.47071524537430065, -28.17950260054750800 ) ) ;
#345541 = CARTESIAN_POINT ( 'NONE',  ( -2.498220265226826609, 0.1123797565124330933, -14.89043023352560269 ) ) ;
#345542 = COLOUR_RGB ( '',0.8980392156862745390, 0.9176470588235293713, 0.9294117647058823817 ) ;
#345543 = DIRECTION ( 'NONE',  ( -1.000000000000000000, 0.000000000000000000, 0.000000000000000000 ) ) ;
#345544 = EDGE_CURVE ( 'NONE', #746664, #207000, #301381, .T. ) ;
#345545 = CARTESIAN_POINT ( 'NONE',  ( -13.24473445627480928, 27.51347792207791443, 6.766323830764140901 ) ) ;
#345546 = DIRECTION ( 'NONE',  ( 0.000000000000000000, 0.000000000000000000, 1.000000000000000000 ) ) ;
#345547 = CARTESIAN_POINT ( 'NONE',  ( -58.25985814339003355, -4.868133355632818571, 0.8822503475280255580 ) ) ;
#345548 = CARTESIAN_POINT ( 'NONE',  ( -87.09496851966507336, 87.09496851966510178, 0.3000000021850021126 ) ) ;
#345551 = DIRECTION ( 'NONE',  ( -0.000000000000000000, 0.000000000000000000, 1.000000000000000000 ) ) ;
#345550 = LINE ( 'NONE', #170249, #118735 ) ;
#345549 = PRESENTATION_LAYER_ASSIGNMENT (  '', '', ( #751842 ) ) ;
#345552 = PRESENTATION_LAYER_ASSIGNMENT (  '', '', ( #103917 ) ) ;
#345554 = ADVANCED_FACE ( 'NONE', ( #483981 ), #353259, .T. ) ;
#345553 = CARTESIAN_POINT ( 'NONE',  ( -87.66327730631039117, 91.88571270000004176, 4.900000001092527313 ) ) ;
#345555 = CARTESIAN_POINT ( 'NONE',  ( 14.34999999999999964, -9.132673544343685279, -28.02908730484663380 ) ) ;
#345558 = B_SPLINE_CURVE_WITH_KNOTS ( 'NONE', 3,
 ( #368217, #495099, #1985, #435668, #121564, #376079, #483377, #427865, #618425, #300775, #491181, #364328, #248860, #785765, #737874, #117667 ),
 .UNSPECIFIED., .F., .F.,
 ( 4, 2, 2, 2, 2, 2, 2, 4 ),
 ( 0.003314293811437450492, 0.003728386395315493214, 0.004142478979193535069, 0.004556571563071577791, 0.004970664146949620513, 0.005798849314705709426, 0.006212941898583753883, 0.006627034482461799207 ),
 .UNSPECIFIED. ) ;
#345557 = CARTESIAN_POINT ( 'NONE',  ( 7.965276056689562623, 34.62090025942090676, 27.74060936130917199 ) ) ;
#345556 = FACE_OUTER_BOUND ( 'NONE', #707575, .T. ) ;
#345560 = UNCERTAINTY_MEASURE_WITH_UNIT (LENGTH_MEASURE( 1.000000000000000082E-05 ), #570368, 'distance_accuracy_value', 'NONE');
#345559 = CARTESIAN_POINT ( 'NONE',  ( -1.557036440020679091, 2.662083541010947574, 17.90874552364489247 ) ) ;
#345562 = VERTEX_POINT ( 'NONE', #368840 ) ;
#345561 = CARTESIAN_POINT ( 'NONE',  ( 14.58887904200597241, 2.751946349728389141, 3.606522537453590527 ) ) ;
#345563 = VECTOR ( 'NONE', #563347, 1000.000000000000000 ) ;
#345564 = CARTESIAN_POINT ( 'NONE',  ( 0.9827586206894970422, 14.44994999999999941, -20.19913793103440014 ) ) ;
#345566 = CARTESIAN_POINT ( 'NONE',  ( -11.05938960163640594, 8.400000000000027001, -27.20336769850759495 ) ) ;
#345565 = CARTESIAN_POINT ( 'NONE',  ( -58.15127950000003665, 0.9472425559521779892, 1.250000660000025077 ) ) ;
#345567 = DIRECTION ( 'NONE',  ( 5.953885660187363627E-17, -0.04361842085898531146, -0.9990482637799680266 ) ) ;
#345571 = ADVANCED_FACE ( 'NONE', ( #181878 ), #547532, .T. ) ;
#345570 =( LENGTH_UNIT ( ) NAMED_UNIT ( * ) SI_UNIT ( .MILLI., .METRE. ) );
#345569 = B_SPLINE_SURFACE_WITH_KNOTS ( 'NONE', 3, 1, ( 
 ( #398059, #413768 ),
 ( #540587, #242520 ),
 ( #123077, #238601 ),
 ( #664015, #660137 ) ),
 .UNSPECIFIED., .F., .F., .F.,
 ( 4, 4 ),
 ( 2, 2 ),
 ( 0.000000000000000000, 1.000000000000000000 ),
 ( 0.000000000000000000, 1.000000000000000000 ),
 .UNSPECIFIED. ) ;
#345568 = CARTESIAN_POINT ( 'NONE',  ( 13.28552206481294817, 20.55466631667689370, -6.685884368351188378 ) ) ;
#345572 = CARTESIAN_POINT ( 'NONE',  ( 11.18549308852977298, -10.39499744864346020, -27.45414628353615072 ) ) ;
#345573 = FILL_AREA_STYLE_COLOUR ( '', #314321 ) ;
#345575 = CARTESIAN_POINT ( 'NONE',  ( 11.43875626830280012, 8.120000000000000995, -27.36502577388069923 ) ) ;
#345574 = LINE ( 'NONE', #226054, #145209 ) ;
#345576 = B_SPLINE_SURFACE_WITH_KNOTS ( 'NONE', 3, 1, ( 
 ( #103059, #158998 ),
 ( #405556, #401658 ),
 ( #648031, #95270 ),
 ( #338113, #346014 ),
 ( #397749, #457272 ) ),
 .UNSPECIFIED., .F., .F., .F.,
 ( 4, 1, 4 ),
 ( 2, 2 ),
 ( 0.000000000000000000, 0.4996860649706584834, 1.000000000000000000 ),
 ( 0.000000000000000000, 1.000000000000000000 ),
 .UNSPECIFIED. ) ;
#345577 = SURFACE_STYLE_USAGE ( .BOTH. , #591693 ) ;
#345578 = AXIS2_PLACEMENT_3D ( 'NONE', #279768, #749147, #581714 ) ;
#345579 = DIRECTION ( 'NONE',  ( -2.775557561562891351E-17, 1.387778780783015694E-17, 1.000000000000000000 ) ) ;
#345581 = CARTESIAN_POINT ( 'NONE',  ( 27.50789209830906756, -4.894841397612979428, -6.747282051282051718 ) ) ;
#345580 = DIRECTION ( 'NONE',  ( -1.200748232950198756E-17, -1.000000000000000000, 9.958396954283129968E-17 ) ) ;
#345582 = ORIENTED_EDGE ( 'NONE', *, *, #336947, .T. ) ;
#345583 = AXIS2_PLACEMENT_3D ( 'NONE', #661686, #1110, #53167 ) ;
#345584 = ORIENTED_EDGE ( 'NONE', *, *, #698787, .F. ) ;
#345586 = CARTESIAN_POINT ( 'NONE',  ( -3.593682043278565441, 35.94367444448148774, -14.43231022296212451 ) ) ;
#345585 = CARTESIAN_POINT ( 'NONE',  ( 13.08504896526830130, 24.78375877370053360, 7.070194241329335938 ) ) ;
#345587 =( NAMED_UNIT ( * ) SI_UNIT ( $, .STERADIAN. ) SOLID_ANGLE_UNIT ( ) );
#345590 = MANIFOLD_SOLID_BREP ( 'BH4S025-1-2-solid1', #421570 ) ;
#345589 = DIRECTION ( 'NONE',  ( -0.000000000000000000, -0.000000000000000000, -1.000000000000000000 ) ) ;
#345588 = PLANE ( 'NONE',  #245272 ) ;
#345591 = FILL_AREA_STYLE ('',( #222137 ) ) ;
#345592 = CARTESIAN_POINT ( 'NONE',  ( -12.66335626830299965, -10.17999999999999972, -28.33497422611930361 ) ) ;
#345593 = ORIENTED_EDGE ( 'NONE', *, *, #176391, .F. ) ;
#345594 = CARTESIAN_POINT ( 'NONE',  ( -63.50000000000000000, 11.75269999999999904, 114.2999999999999829 ) ) ;
#345597 = VERTEX_POINT ( 'NONE', #380589 ) ;
#345596 = CARTESIAN_POINT ( 'NONE',  ( -3.900000000000047429, -7.399999999999994138, -35.61918382205009692 ) ) ;
#345595 = SURFACE_STYLE_USAGE ( .BOTH. , #639790 ) ;
#345598 = SHAPE_REPRESENTATION_RELATIONSHIP ( 'NONE' , 'NONE' ,  #720209, #715352 ) ;
#345599 = CARTESIAN_POINT ( 'NONE',  ( 10.16625029293440186, 8.020148675298322871, -27.20072369076705954 ) ) ;
#345600 = CARTESIAN_POINT ( 'NONE',  ( 1.641501959896580543, -14.22399999999998599, -5.699815444820115928 ) ) ;
#345604 = ORIENTED_EDGE ( 'NONE', *, *, #625828, .F. ) ;
#345603 = EDGE_LOOP ( 'NONE', ( #111264, #535540, #45073, #710987, #53394, #74466, #724030, #364634 ) ) ;
#345602 = ADVANCED_FACE ( 'NONE', ( #690628 ), #357159, .F. ) ;
#345601 =( GEOMETRIC_REPRESENTATION_CONTEXT ( 3 ) GLOBAL_UNCERTAINTY_ASSIGNED_CONTEXT ( ( #783011 ) ) GLOBAL_UNIT_ASSIGNED_CONTEXT ( ( #440743, #683340, #623546 ) ) REPRESENTATION_CONTEXT ( 'NONE', 'WORKASPACE' ) );
#345605 = ADVANCED_FACE ( 'NONE', ( #682782 ), #626922, .T. ) ;
#345606 = DIRECTION ( 'NONE',  ( 0.000000000000000000, -1.000000000000000000, 0.000000000000000000 ) ) ;
#345607 = CARTESIAN_POINT ( 'NONE',  ( 0.000000000000000000, 7.474193850522542704, 152.2999999999999829 ) ) ;
#345608 = CARTESIAN_POINT ( 'NONE',  ( 9.047924863665130601, -15.65972970120266083, -7.673312033765610884 ) ) ;
#345609 = ORIENTED_EDGE ( 'NONE', *, *, #138034, .T. ) ;
#345610 = CONICAL_SURFACE ( 'NONE', #294481, 2.552699999999990865, 0.7853981633974520538 ) ;
#345612 = UNCERTAINTY_MEASURE_WITH_UNIT (LENGTH_MEASURE( 1.000000000000000082E-05 ), #163972, 'distance_accuracy_value', 'NONE');
#345611 = CARTESIAN_POINT ( 'NONE',  ( -13.59986334003623831, -8.702629740070920050, -2.466539184663703033 ) ) ;
#345613 = CARTESIAN_POINT ( 'NONE',  ( -10.03688149385100736, 9.057066753160189165, -2.475677207626423293 ) ) ;
#345616 = CARTESIAN_POINT ( 'NONE',  ( -2.600288594273020060, 4.084338452371447659, 26.24659559422621058 ) ) ;
#345615 = CARTESIAN_POINT ( 'NONE',  ( -10.95568760159659938, 7.967412611452459714, -28.22227050407840210 ) ) ;
#345614 = DIRECTION ( 'NONE',  ( 0.000000000000000000, 0.000000000000000000, -1.000000000000000000 ) ) ;
#345618 = CARTESIAN_POINT ( 'NONE',  ( -12.15224296643948421, -9.333106148390395873, -27.85000000000001918 ) ) ;
#345617 = CARTESIAN_POINT ( 'NONE',  ( 9.774456415169449741, -8.507632221869759093, -3.168854296217020305 ) ) ;
#345619 = SURFACE_STYLE_FILL_AREA ( #774815 ) ;
#345620 = DIRECTION ( 'NONE',  ( 0.9449731569968840006, 0.000000000000000000, -0.3271478756699216506 ) ) ;
#345621 = SURFACE_STYLE_USAGE ( .BOTH. , #707311 ) ;
#345623 = CARTESIAN_POINT ( 'NONE',  ( 14.06020611918879837, 27.01373675354619763, 4.849502530444700810 ) ) ;
#345622 = CARTESIAN_POINT ( 'NONE',  ( 3.076410872673619677E-16, 1.114681751631680124E-16, -6.955899999999999750 ) ) ;
#345625 = CARTESIAN_POINT ( 'NONE',  ( 11.56582591641495839, 7.735148431128010316, -27.46098256581844765 ) ) ;
#345624 = CARTESIAN_POINT ( 'NONE',  ( 12.92764571353068526, 9.207600025479472095, -28.06142919225709775 ) ) ;
#345626 = CARTESIAN_POINT ( 'NONE',  ( -13.40000000000000213, -8.037219272159518368, -3.220097698008820508 ) ) ;
#345627 = CARTESIAN_POINT ( 'NONE',  ( -14.32461410244703082, 8.221954079248140701, -3.322801025237041017 ) ) ;
#345628 = CARTESIAN_POINT ( 'NONE',  ( 11.87405382790641006, 19.48907307224337515, 9.165524849816558017 ) ) ;
#345630 = CARTESIAN_POINT ( 'NONE',  ( 0.7830060900383536415, 14.69663351442892285, 2.041256541329310448 ) ) ;
#345629 = CARTESIAN_POINT ( 'NONE',  ( 6.308075683981776649, -0.7290048679418134059, -138.0629507246727599 ) ) ;
#345631 = VERTEX_POINT ( 'NONE', #74221 ) ;
#345632 = CARTESIAN_POINT ( 'NONE',  ( -10.03680657253230635, -9.242722855780732161, -27.72563739979291242 ) ) ;
#345633 = PRESENTATION_LAYER_ASSIGNMENT (  '', '', ( #65429 ) ) ;
#345634 = FILL_AREA_STYLE ('',( #456892 ) ) ;
#345635 = CARTESIAN_POINT ( 'NONE',  ( 1.503141417657420487, -1.503141417657379852, -153.2761015625000027 ) ) ;
#345636 = VERTEX_POINT ( 'NONE', #630823 ) ;
#345637 = DIRECTION ( 'NONE',  ( 0.000000000000000000, -1.000000000000000000, 0.000000000000000000 ) ) ;
#345639 = VERTEX_POINT ( 'NONE', #678866 ) ;
#345638 = B_SPLINE_CURVE_WITH_KNOTS ( 'NONE', 3,
 ( #533122, #417990, #350539, #712294, #48029, #119474, #537058, #410189, #111611, #238941, #406199, #107670, #44079, #481305, #716229, #544816, #171353, #771928, #779775, #596686, #787578, #720125, #414094, #51960, #664341, #724006, #592773, #59737, #302589, #175236, #652629, #179178, #358365, #648692, #227169, #600613, #294758, #235018, #362256, #290854, #775875, #604522, #55820, #656591, #298666, #167421, #183079, #672185, #668236, #15612, #250713, #322222, #7758, #123404, #314453, #131313, #564392, #485177, #254658, #366135, #437492, #560511, #127331, #624197, #79293, #739699, #187027, #743593, #135248, #258585 ),
 .UNSPECIFIED., .F., .F.,
 ( 4, 2, 2, 2, 2, 2, 2, 2, 2, 2, 2, 2, 2, 2, 2, 2, 2, 2, 2, 2, 2, 2, 2, 2, 2, 2, 2, 2, 2, 2, 2, 2, 2, 2, 4 ),
 ( 0.000000000000000000, 0.1250000000000000000, 0.1875000000000000000, 0.2187500000000000000, 0.2343750000000000000, 0.2421875000000000000, 0.2460937500000000000, 0.2500000000000000000, 0.3750000000000000000, 0.4375000000000000000, 0.4687500000000000000, 0.4843750000000000000, 0.4921875000000000000, 0.4960937500000000000, 0.5000000000000000000, 0.5625000000000000000, 0.5937500000000000000, 0.6093750000000000000, 0.6250000000000000000, 0.6562500000000000000, 0.6718750000000000000, 0.6875000000000000000, 0.7187500000000000000, 0.7343750000000000000, 0.7421875000000000000, 0.7500000000000000000, 0.8125000000000000000, 0.8437500000000000000, 0.8593750000000000000, 0.8750000000000000000, 0.9375000000000000000, 0.9531250000000000000, 0.9609375000000000000, 0.9687500000000000000, 1.000000000000000000 ),
 .UNSPECIFIED. ) ;
#345640 = CARTESIAN_POINT ( 'NONE',  ( 9.745139905865432439, 7.964521348930406752, -3.107777160874609201 ) ) ;
#345641 = SURFACE_STYLE_FILL_AREA ( #639834 ) ;
#345642 = CARTESIAN_POINT ( 'NONE',  ( 19.00000000000000000, 19.00000000000000000, 25.00000000000000000 ) ) ;
#345645 = ORIENTED_EDGE ( 'NONE', *, *, #516233, .F. ) ;
#345644 = UNCERTAINTY_MEASURE_WITH_UNIT (LENGTH_MEASURE( 1.000000000000000082E-05 ), #95334, 'distance_accuracy_value', 'NONE');
#345643 = FACE_OUTER_BOUND ( 'NONE', #327537, .T. ) ;
#345646 = ORIENTED_EDGE ( 'NONE', *, *, #22746, .T. ) ;
#345648 = EDGE_CURVE ( 'NONE', #524517, #139102, #265183, .T. ) ;
#345647 = CARTESIAN_POINT ( 'NONE',  ( 12.06047175407990402, 8.959450512519094190, -2.275733971289872315 ) ) ;
#345649 = CARTESIAN_POINT ( 'NONE',  ( -106.9455947852403455, 6.535596955128213814, 152.2999999999999829 ) ) ;
#345650 = ORIENTED_EDGE ( 'NONE', *, *, #101551, .T. ) ;
#345651 = CARTESIAN_POINT ( 'NONE',  ( 12.00408054140186387, 8.836110100611989537, -28.21553382063641990 ) ) ;
#345654 = ORIENTED_EDGE ( 'NONE', *, *, #158577, .F. ) ;
#345653 =( NAMED_UNIT ( * ) PLANE_ANGLE_UNIT ( ) SI_UNIT ( $, .RADIAN. ) );
#345652 = CARTESIAN_POINT ( 'NONE',  ( 11.44144991008971601, 8.055748575810921963, -28.50916944009988185 ) ) ;
#345655 = EDGE_LOOP ( 'NONE', ( #260443, #700753, #697075, #459411, #763799 ) ) ;
#345656 = CARTESIAN_POINT ( 'NONE',  ( -11.51603960163639861, 8.928574408181420452, -2.784957008560479785 ) ) ;
#345659 = CARTESIAN_POINT ( 'NONE',  ( -14.31302952452958976, 29.66792540840512515, 4.487456443590529531 ) ) ;
#345658 = CARTESIAN_POINT ( 'NONE',  ( -12.75888401142371897, 8.794495818382291219, -27.31134237772948126 ) ) ;
#345657 = SURFACE_STYLE_USAGE ( .BOTH. , #524264 ) ;
#345660 = FILL_AREA_STYLE_COLOUR ( '', #53275 ) ;
#345662 = EDGE_CURVE ( 'NONE', #480893, #285470, #619056, .T. ) ;
#345661 =( NAMED_UNIT ( * ) SI_UNIT ( $, .STERADIAN. ) SOLID_ANGLE_UNIT ( ) );
#345663 = CARTESIAN_POINT ( 'NONE',  ( 13.07188960163609970, -7.839999999999999858, -2.600000000000000089 ) ) ;
#345664 = B_SPLINE_CURVE_WITH_KNOTS ( 'NONE', 3,
 ( #782015, #670503, #129627, #356721, #233344, #372321 ),
 .UNSPECIFIED., .F., .F.,
 ( 4, 2, 4 ),
 ( 0.000000000000000000, 0.3035268324542089169, 0.6070536649084178338 ),
 .UNSPECIFIED. ) ;
#345666 = ORIENTED_EDGE ( 'NONE', *, *, #666876, .F. ) ;
#345665 = EDGE_CURVE ( 'NONE', #316019, #104751, #495724, .T. ) ;
#345670 = VECTOR ( 'NONE', #190315, 999.9999999999998863 ) ;
#345669 = CARTESIAN_POINT ( 'NONE',  ( 10.75152093492969563, -10.11765691280650259, -27.22797505069562263 ) ) ;
#345668 = CARTESIAN_POINT ( 'NONE',  ( 25.51507369062387909, 11.38528404686518769, -1.534484012935841246 ) ) ;
#345667 = CARTESIAN_POINT ( 'NONE',  ( 12.48895626830279859, -10.17999999999999972, -27.36502577388069923 ) ) ;
#345671 = CARTESIAN_POINT ( 'NONE',  ( -13.15000000000000036, 10.66199001762572074, -27.53209803483460050 ) ) ;
#345673 = CARTESIAN_POINT ( 'NONE',  ( 14.00027986216340103, -13.91478451814994344, 3.999999999999996447 ) ) ;
#345672 = CARTESIAN_POINT ( 'NONE',  ( -3.421906722395480660, 19.05000000000000071, -12.62136858850137244 ) ) ;
#345674 = CARTESIAN_POINT ( 'NONE',  ( 4.320114192672878772, -14.22653999999998753, 0.3316087456098792963 ) ) ;
#345675 = CARTESIAN_POINT ( 'NONE',  ( 1.846035736256953275, 19.04746000000000095, -10.63062120760116080 ) ) ;
#345678 = ORIENTED_EDGE ( 'NONE', *, *, #221531, .F. ) ;
#345677 = ORIENTED_EDGE ( 'NONE', *, *, #535575, .F. ) ;
#345676 = CARTESIAN_POINT ( 'NONE',  ( 27.16752063045284515, -6.524526032735859182, -2.182611999117711754 ) ) ;
#345679 = PRESENTATION_STYLE_ASSIGNMENT (( #102732 ) ) ;
#345680 = B_SPLINE_CURVE_WITH_KNOTS ( 'NONE', 3,
 ( #360367, #542914, #240934, #423842, #61734, #324189, #21533, #379882, #133308, #566363, #264461 ),
 .UNSPECIFIED., .F., .F.,
 ( 4, 2, 1, 2, 2, 4 ),
 ( 0.000000000000000000, 0.2499999999999417133, 0.3750000000000088818, 0.4375000000000079936, 0.5000000000000072164, 1.000000000000000000 ),
 .UNSPECIFIED. ) ;
#345681 = CARTESIAN_POINT ( 'NONE',  ( 11.20842647779600298, 8.616261860522584470, -28.46803813668701011 ) ) ;
#345683 = CARTESIAN_POINT ( 'NONE',  ( -88.89999999999999147, 88.90000000000001990, 7.500000000000000000 ) ) ;
#345682 = VECTOR ( 'NONE', #38306, 1000.000000000000000 ) ;
#345685 = EDGE_CURVE ( 'NONE', #515690, #495692, #328788, .T. ) ;
#345684 = CARTESIAN_POINT ( 'NONE',  ( 5.894185424125596207, 0.02540000000000490823, -10.58530205955094239 ) ) ;
#345686 = SURFACE_SIDE_STYLE ('',( #210486 ) ) ;
#345687 = DIRECTION ( 'NONE',  ( 1.000000000000000000, 3.342508610651248981E-34, -4.731699523581593224E-16 ) ) ;
#345688 = CARTESIAN_POINT ( 'NONE',  ( -10.25097022587191731, 31.47470535018120330, -10.95069023740271241 ) ) ;
#345689 = CARTESIAN_POINT ( 'NONE',  ( -11.58990180518991053, 8.562138725353761970, -3.145787033850103942 ) ) ;
#345691 = CARTESIAN_POINT ( 'NONE',  ( -11.96323909484803139, -10.46772199250092683, -27.95608545131944567 ) ) ;
#345690 = CARTESIAN_POINT ( 'NONE',  ( 7.685000000000118625, -4.934999999999795328, -29.85000000000002984 ) ) ;
#345692 = CARTESIAN_POINT ( 'NONE',  ( 9.999999999999998224, 41.62500000000001421, -4.500000000000000000 ) ) ;
#345693 = CARTESIAN_POINT ( 'NONE',  ( -12.29193671246540731, 8.119999999644997857, -28.33497422673422150 ) ) ;
#345694 = DIRECTION ( 'NONE',  ( -0.000000000000000000, -1.000000000000000000, -0.000000000000000000 ) ) ;
#345697 = EDGE_CURVE ( 'NONE', #401235, #106490, #622958, .T. ) ;
#345696 =( GEOMETRIC_REPRESENTATION_CONTEXT ( 3 ) GLOBAL_UNCERTAINTY_ASSIGNED_CONTEXT ( ( #676670 ) ) GLOBAL_UNIT_ASSIGNED_CONTEXT ( ( #399007, #156401, #641454 ) ) REPRESENTATION_CONTEXT ( 'NONE', 'WORKASPACE' ) );
#345695 = CARTESIAN_POINT ( 'NONE',  ( -13.84639690079463747, -15.16113000873050609, 4.814575318787032820 ) ) ;
#345699 =( NAMED_UNIT ( * ) PLANE_ANGLE_UNIT ( ) SI_UNIT ( $, .RADIAN. ) );
#345698 = PRESENTATION_LAYER_ASSIGNMENT (  '', '', ( #586605 ) ) ;
#345700 = CYLINDRICAL_SURFACE ( 'NONE', #327572, 6.500000000000002665 ) ;
#345701 = CARTESIAN_POINT ( 'NONE',  ( -12.67109685212538750, -10.45999999999999908, -28.17331615074622420 ) ) ;
#345703 = DIRECTION ( 'NONE',  ( -0.000000000000000000, -0.000000000000000000, -1.000000000000000000 ) ) ;
#345702 = B_SPLINE_CURVE_WITH_KNOTS ( 'NONE', 3,
 ( #711262, #667245, #297670, #539931, #357367, #293754 ),
 .UNSPECIFIED., .F., .F.,
 ( 4, 2, 4 ),
 ( 0.001391846137482248428, 0.002090797806078055574, 0.002789749474673862938 ),
 .UNSPECIFIED. ) ;
#345704 = ORIENTED_EDGE ( 'NONE', *, *, #125768, .T. ) ;
#345705 = CARTESIAN_POINT ( 'NONE',  ( -19.03086489037573159, 1.345445216976514757, -97.61250000000001137 ) ) ;
#345707 = VERTEX_POINT ( 'NONE', #563205 ) ;
#345706 = CARTESIAN_POINT ( 'NONE',  ( 0.5402298850573121758, 14.45000000000000284, -18.11293103448269903 ) ) ;
#345708 = FILL_AREA_STYLE_COLOUR ( '', #316116 ) ;
#345709 = CARTESIAN_POINT ( 'NONE',  ( -12.13011231515564425, 8.399999999999993250, -1.944652074220903692 ) ) ;
#345712 = CARTESIAN_POINT ( 'NONE',  ( 9.773180185458496538, 7.978210570499514098, -28.34012958541078930 ) ) ;
#345711 = CARTESIAN_POINT ( 'NONE',  ( -0.6491738246508037546, -1.567244251809542410, -150.5723906249999402 ) ) ;
#345710 = DIRECTION ( 'NONE',  ( 0.7071067811865489050, 6.242245727565916229E-36, 0.7071067811865462405 ) ) ;
#345713 = CARTESIAN_POINT ( 'NONE',  ( 10.86818760159630415, -8.829860951481977693, -3.099508890451952769 ) ) ;
#345714 = CARTESIAN_POINT ( 'NONE',  ( 12.61598934935745930, -9.612939096238070746, -28.34720407018220101 ) ) ;
#345715 = CARTESIAN_POINT ( 'NONE',  ( 9.716123081836130382, 7.853866904113458780, -2.792141997196260217 ) ) ;
#345717 = CARTESIAN_POINT ( 'NONE',  ( -10.28485426826329530, -9.047517864288554534, -2.722516058852372023 ) ) ;
#345716 = CARTESIAN_POINT ( 'NONE',  ( 6.467498113777089053, 19.60780012936089989, 26.84625042072061163 ) ) ;
#345718 = CARTESIAN_POINT ( 'NONE',  ( 13.94142127575755374, 25.47295724434664166, 5.181022500064312197 ) ) ;
#345719 = AXIS2_PLACEMENT_3D ( 'NONE', #500756, #318208, #266288 ) ;
#345720 = CARTESIAN_POINT ( 'NONE',  ( 11.68373954317346097, 8.656108419271262733, -2.074015398683917155 ) ) ;
#345721 =( NAMED_UNIT ( * ) PLANE_ANGLE_UNIT ( ) SI_UNIT ( $, .RADIAN. ) );
#345722 = CARTESIAN_POINT ( 'NONE',  ( 0.8627240077106781424, 2.082800000000078366, -152.2591093749999231 ) ) ;
#345723 = CARTESIAN_POINT ( 'NONE',  ( 9.774381493850780700, 8.293299137424931189, -3.169218395727639859 ) ) ;
#345726 = EDGE_CURVE ( 'NONE', #597846, #293037, #707004, .T. ) ;
#345725 = ORIENTED_EDGE ( 'NONE', *, *, #125516, .F. ) ;
#345724 = DIRECTION ( 'NONE',  ( -0.9486657550909428638, 0.000000000000000000, -0.3162803900303199356 ) ) ;
#345727 = CARTESIAN_POINT ( 'NONE',  ( -11.46193760159659902, 8.685358185854690660, -2.105745123743940184 ) ) ;
#345728 = SURFACE_SIDE_STYLE ('',( #405266 ) ) ;
#345729 = ORIENTED_EDGE ( 'NONE', *, *, #672074, .F. ) ;
#345730 = PRESENTATION_LAYER_ASSIGNMENT (  '', '', ( #484455 ) ) ;
#345732 = ORIENTED_EDGE ( 'NONE', *, *, #560186, .F. ) ;
#345731 = CARTESIAN_POINT ( 'NONE',  ( 12.48307883972351107, 20.93267000663655608, 8.085720429993003222 ) ) ;
#345733 = ORIENTED_EDGE ( 'NONE', *, *, #152907, .T. ) ;
#345734 = SURFACE_STYLE_USAGE ( .BOTH. , #222290 ) ;
#345736 = ORIENTED_EDGE ( 'NONE', *, *, #181725, .T. ) ;
#345735 = CARTESIAN_POINT ( 'NONE',  ( 10.64711202534986256, 8.318511420561168990, -27.22300054335987340 ) ) ;
#345738 = ORIENTED_EDGE ( 'NONE', *, *, #496240, .F. ) ;
#345737 = ORIENTED_EDGE ( 'NONE', *, *, #499579, .T. ) ;
#345739 = CARTESIAN_POINT ( 'NONE',  ( -13.43660000000000743, -13.40960938327188501, -2.556462533381162583 ) ) ;
#345741 = CARTESIAN_POINT ( 'NONE',  ( -58.30222183668630720, -8.398795569052584398, 0.7708565563918423624 ) ) ;
#345740 = DIRECTION ( 'NONE',  ( -0.000000000000000000, 1.000000000000000000, -0.000000000000000000 ) ) ;
#345742 = CARTESIAN_POINT ( 'NONE',  ( 10.66472434434169969, -8.295890263930644437, -2.049762630444310396 ) ) ;
#345743 = ORIENTED_EDGE ( 'NONE', *, *, #724459, .F. ) ;
#345745 = STYLED_ITEM ( 'NONE', ( #165257 ), #87626 ) ;
#345744 = CARTESIAN_POINT ( 'NONE',  ( 139.6999999999999886, 0.9473000000000015852, -15.25269999999997950 ) ) ;
#345747 = AXIS2_PLACEMENT_3D ( 'NONE', #74132, #499564, #566998 ) ;
#345746 = CARTESIAN_POINT ( 'NONE',  ( -11.44797175408008449, -9.619999999999954809, -27.36502577388068502 ) ) ;
#345748 = CARTESIAN_POINT ( 'NONE',  ( -13.35302898308382424, -15.00000000000000178, 16.42239999999998901 ) ) ;
#345751 = EDGE_CURVE ( 'NONE', #749682, #528739, #692469, .T. ) ;
#345750 = CARTESIAN_POINT ( 'NONE',  ( 12.02188960163609899, 8.959999999999999076, -27.85000000000000142 ) ) ;
#345749 = B_SPLINE_CURVE_WITH_KNOTS ( 'NONE', 3,
 ( #612308, #186948, #183011, #425699 ),
 .UNSPECIFIED., .F., .F.,
 ( 4, 4 ),
 ( 0.000000000000000000, 1.000000000000000000 ),
 .UNSPECIFIED. ) ;
#345752 = SURFACE_SIDE_STYLE ('',( #417109 ) ) ;
#345753 = ORIENTED_EDGE ( 'NONE', *, *, #218654, .T. ) ;
#345754 =( NAMED_UNIT ( * ) PLANE_ANGLE_UNIT ( ) SI_UNIT ( $, .RADIAN. ) );
#345755 = ORIENTED_EDGE ( 'NONE', *, *, #592320, .F. ) ;
#345757 = EDGE_CURVE ( 'NONE', #155334, #126367, #14443, .T. ) ;
#345756 = FACE_OUTER_BOUND ( 'NONE', #454761, .T. ) ;
#345759 = CARTESIAN_POINT ( 'NONE',  ( 1.279094190600001069, 0.000000000000000000, 12.09279660429999659 ) ) ;
#345758 = CARTESIAN_POINT ( 'NONE',  ( 12.83875626830280048, 8.120000000000000995, -27.36502577388069923 ) ) ;
#345760 = PRESENTATION_LAYER_ASSIGNMENT (  '', '', ( #218431 ) ) ;
#345761 = ORIENTED_EDGE ( 'NONE', *, *, #567777, .F. ) ;
#345763 = SURFACE_STYLE_USAGE ( .BOTH. , #409273 ) ;
#345762 = CARTESIAN_POINT ( 'NONE',  ( -6.993037974683549152, 19.04745999999999739, -10.67764556962025679 ) ) ;
#345764 = AXIS2_PLACEMENT_3D ( 'NONE', #91273, #198936, #147142 ) ;
#345765 = CARTESIAN_POINT ( 'NONE',  ( 11.96223541160973980, -9.123126435673176715, -2.834364664103859344 ) ) ;
#345768 = VERTEX_POINT ( 'NONE', #376707 ) ;
#345767 = EDGE_CURVE ( 'NONE', #177652, #175627, #201481, .T. ) ;
#345766 = EDGE_LOOP ( 'NONE', ( #622168, #476945, #605142, #8705 ) ) ;
#345769 = UNCERTAINTY_MEASURE_WITH_UNIT (LENGTH_MEASURE( 1.000000000000000082E-05 ), #690248, 'distance_accuracy_value', 'NONE');
#345771 =( LENGTH_UNIT ( ) NAMED_UNIT ( * ) SI_UNIT ( .MILLI., .METRE. ) );
#345770 = DIRECTION ( 'NONE',  ( 0.000000000000000000, 1.000000000000000000, 0.000000000000000000 ) ) ;
#345772 = CARTESIAN_POINT ( 'NONE',  ( -12.72943018545870686, 7.840000000000022062, -27.52668384925377865 ) ) ;
#345773 = AXIS2_PLACEMENT_3D ( 'NONE', #691088, #90396, #631299 ) ;
#345774 =( NAMED_UNIT ( * ) SI_UNIT ( $, .STERADIAN. ) SOLID_ANGLE_UNIT ( ) );
#345776 = B_SPLINE_CURVE_WITH_KNOTS ( 'NONE', 1,
 ( #369389, #253957 ),
 .UNSPECIFIED., .F., .F.,
 ( 2, 2 ),
 ( 0.000000000000000000, 1.000000000000000000 ),
 .UNSPECIFIED. ) ;
#345775 = CARTESIAN_POINT ( 'NONE',  ( 8.693206179018917013, 4.685268670658033763, 27.74062816661562891 ) ) ;
#345777 = TOROIDAL_SURFACE ( 'NONE', #142938, 0.9079243349689291032, 0.2000000000000000111 ) ;
#345778 = ORIENTED_EDGE ( 'NONE', *, *, #767822, .F. ) ;
#345779 = DIRECTION ( 'NONE',  ( -0.000000000000000000, -4.907343444090899293E-15, 1.000000000000000000 ) ) ;
#345780 = CARTESIAN_POINT ( 'NONE',  ( 3.790168625815660164, 5.272443095097770538, -32.45000000000000284 ) ) ;
#345782 = CARTESIAN_POINT ( 'NONE',  ( 3.099049874715449793, 19.04745999999999739, -14.05902764721128051 ) ) ;
#345781 = FILL_AREA_STYLE_COLOUR ( '', #61140 ) ;
#345785 = ORIENTED_EDGE ( 'NONE', *, *, #696253, .T. ) ;
#345784 = DIRECTION ( 'NONE',  ( -0.000000000000000000, -1.000000000000000000, -0.000000000000000000 ) ) ;
#345783 = MECHANICAL_DESIGN_GEOMETRIC_PRESENTATION_REPRESENTATION (  '', ( #383702 ), #470881 ) ;
#345786 = CARTESIAN_POINT ( 'NONE',  ( 12.56493817879879948, -8.716939999999999245, -2.051043817049130080 ) ) ;
#345787 = CARTESIAN_POINT ( 'NONE',  ( 0.1491783859200012663, 14.13416132521999558, -0.02540000000000001631 ) ) ;
#345788 = EDGE_CURVE ( 'NONE', #775436, #171298, #364270, .T. ) ;
#345789 = CARTESIAN_POINT ( 'NONE',  ( -1.855112453663691152, 0.02540000000000000244, 13.19431722976139909 ) ) ;
#345790 = SURFACE_SIDE_STYLE ('',( #595817 ) ) ;
#345791 = CARTESIAN_POINT ( 'NONE',  ( -13.46200000000000507, 13.43909769771596707, 2.311736946197129328 ) ) ;
#345792 = ORIENTED_EDGE ( 'NONE', *, *, #177049, .F. ) ;
#345795 = CARTESIAN_POINT ( 'NONE',  ( 13.48979746591127693, 20.59281890822783367, 6.263504875761937818 ) ) ;
#345794 = CARTESIAN_POINT ( 'NONE',  ( 10.30822589237690501, -7.867829295262041001, -2.413784587243812396 ) ) ;
#345793 = CARTESIAN_POINT ( 'NONE',  ( -11.45750626830299979, -7.975535327887910420, -2.234719639004810077 ) ) ;
#345798 = CARTESIAN_POINT ( 'NONE',  ( -10.46055767767519562, 8.821789429500526580, -28.34012958541080351 ) ) ;
#345797 = LINE ( 'NONE', #230228, #721996 ) ;
#345796 = SURFACE_SIDE_STYLE ('',( #591909 ) ) ;
#345799 = ORIENTED_EDGE ( 'NONE', *, *, #86219, .T. ) ;
#345801 = CARTESIAN_POINT ( 'NONE',  ( 10.55000000000000071, -9.287127737834211416, -27.78023592082379878 ) ) ;
#345800 = CARTESIAN_POINT ( 'NONE',  ( 15.86997626582278897, 18.92299999999999827, 0.8545974683544326211 ) ) ;
#345802 = CARTESIAN_POINT ( 'NONE',  ( -12.54110332315599941, -9.329284754625572162, -27.52049739945249485 ) ) ;
#345803 = CARTESIAN_POINT ( 'NONE',  ( 11.93458960163608928, -9.899999999999948841, -28.49663230149229776 ) ) ;
#345804 = DIRECTION ( 'NONE',  ( -0.000000000000000000, 1.000000000000000000, -0.000000000000000000 ) ) ;
#345805 = CARTESIAN_POINT ( 'NONE',  ( 11.60777093492969314, -9.899999999999948841, -28.50900650167472605 ) ) ;
#345806 = EDGE_CURVE ( 'NONE', #668516, #146296, #336636, .T. ) ;
#345808 = SURFACE_SIDE_STYLE ('',( #775010 ) ) ;
#345807 = CARTESIAN_POINT ( 'NONE',  ( -13.43660000000000565, 13.93005949989263037, 3.157379864384953994 ) ) ;
#345809 = CARTESIAN_POINT ( 'NONE',  ( 5.147920859082682377, 14.45980152811067043, 1.535117707549995769 ) ) ;
#345812 = EDGE_CURVE ( 'NONE', #192253, #275465, #74476, .T. ) ;
#345811 = CARTESIAN_POINT ( 'NONE',  ( 25.56286438872790967, -11.27756908234976052, -2.766552225386126551 ) ) ;
#345810 = CARTESIAN_POINT ( 'NONE',  ( 0.1249456865891293011, 14.39148086197094756, -0.02540000000000002672 ) ) ;
#345814 = DIRECTION ( 'NONE',  ( 8.673617379884033500E-16, -0.1391731009600640778, -0.9902680687415704730 ) ) ;
#345813 = CARTESIAN_POINT ( 'NONE',  ( 10.18338842074650863, -8.504109736069320746, -3.150237369555713318 ) ) ;
#345815 = CARTESIAN_POINT ( 'NONE',  ( -4.999999999999997335, 0.000000000000000000, 0.000000000000000000 ) ) ;
#345816 = UNCERTAINTY_MEASURE_WITH_UNIT (LENGTH_MEASURE( 1.000000000000000082E-05 ), #470241, 'distance_accuracy_value', 'NONE');
#345819 = CARTESIAN_POINT ( 'NONE',  ( -11.53245676841678780, -7.928872339077382314, -2.174204546934497717 ) ) ;
#345818 = AXIS2_PLACEMENT_3D ( 'NONE', #745873, #141449, #682361 ) ;
#345817 = MECHANICAL_DESIGN_GEOMETRIC_PRESENTATION_REPRESENTATION (  '', ( #675531 ), #91234 ) ;
#345821 = CARTESIAN_POINT ( 'NONE',  ( 4.645166856418947887, 36.15404589598058749, 14.12899692759914849 ) ) ;
#345820 = DIRECTION ( 'NONE',  ( 0.7071067811865485719, 0.000000000000000000, 0.7071067811865465735 ) ) ;
#345822 = CARTESIAN_POINT ( 'NONE',  ( 10.14631610396853034, 34.24002390148559272, 27.00213389662280150 ) ) ;
#345823 = CARTESIAN_POINT ( 'NONE',  ( -13.40783264972309397, 30.30375849045564962, 6.437091980821406878 ) ) ;
#345824 = DIRECTION ( 'NONE',  ( -3.024258349735620231E-15, -1.000000000000000000, -1.120364781484186034E-15 ) ) ;
#345825 = CARTESIAN_POINT ( 'NONE',  ( 14.29490320873583009, 30.93322486241537916, -4.107171618333002705 ) ) ;
#345827 = CARTESIAN_POINT ( 'NONE',  ( 11.72456615911832856, 8.970869580598055393, -27.52040829396961286 ) ) ;
#345826 = PLANE ( 'NONE',  #213371 ) ;
#345828 = DIRECTION ( 'NONE',  ( -1.000000000000000000, 0.000000000000000000, 0.000000000000000000 ) ) ;
#345831 = CARTESIAN_POINT ( 'NONE',  ( 5.134061213918377220, 19.04745999999999739, -15.24017695342720202 ) ) ;
#345830 = CARTESIAN_POINT ( 'NONE',  ( -10.27509314446290389, -8.827105796617205513, -2.103692666574299874 ) ) ;
#345829 = CARTESIAN_POINT ( 'NONE',  ( -12.53033394787744648, 2.794000000000000039, -8.674579595269733545 ) ) ;
#345832 = CARTESIAN_POINT ( 'NONE',  ( 27.19486254029254368, 6.409606182488420068, 5.996692564260872160 ) ) ;
#345833 = CARTESIAN_POINT ( 'NONE',  ( 0.4770114942527156621, 14.44989999999999952, -19.06120689655169897 ) ) ;
#345835 = CARTESIAN_POINT ( 'NONE',  ( -2.082800000000025964, -0.8627240077106518301, -151.8622343750000141 ) ) ;
#345834 = CARTESIAN_POINT ( 'NONE',  ( 10.73150634380639978, 18.39899565451740315, 10.48021506736425401 ) ) ;
#345836 = DIRECTION ( 'NONE',  ( -7.504830208090039188E-17, 8.939920396411791087E-16, -1.000000000000000000 ) ) ;
#345837 = DIRECTION ( 'NONE',  ( 1.000000000000000000, -0.000000000000000000, -0.000000000000000000 ) ) ;
#345838 = DIRECTION ( 'NONE',  ( 1.000000000000000000, 0.000000000000000000, 0.000000000000000000 ) ) ;
#345839 = CARTESIAN_POINT ( 'NONE',  ( 11.91902908315126552, 19.15252212468621806, -8.896232849999295311 ) ) ;
#345840 = EDGE_CURVE ( 'NONE', #126361, #186466, #302942, .T. ) ;
#345841 = CARTESIAN_POINT ( 'NONE',  ( -4.600000000000049383, -8.099999999999997868, -36.76510000000000389 ) ) ;
#345842 = CARTESIAN_POINT ( 'NONE',  ( 5.180515293277696998, -16.77424666084631255, -14.27071946495805577 ) ) ;
#345844 = ORIENTED_EDGE ( 'NONE', *, *, #518686, .F. ) ;
#345843 = DIRECTION ( 'NONE',  ( -0.000000000000000000, 1.000000000000000000, -0.000000000000000000 ) ) ;
#345845 = LINE ( 'NONE', #651810, #747549 ) ;
#345846 = CARTESIAN_POINT ( 'NONE',  ( 139.6999999999999886, 12.70000000000000107, -67.00000000000000000 ) ) ;
#345847 = CARTESIAN_POINT ( 'NONE',  ( 28.03000000000000469, 18.80999999999997385, 8.700000000000001066 ) ) ;
#345848 = DIRECTION ( 'NONE',  ( -0.000000000000000000, 1.000000000000000000, -0.000000000000000000 ) ) ;
#345849 = DIRECTION ( 'NONE',  ( 1.000000000000000000, 0.000000000000000000, 0.000000000000000000 ) ) ;
#345850 = CARTESIAN_POINT ( 'NONE',  ( -56.50000000000003553, -4.655986644047826140, 9.978885960000013711 ) ) ;
#345851 = CARTESIAN_POINT ( 'NONE',  ( -12.30197589237710787, 8.400000000000014566, -28.50103183632272419 ) ) ;
#345852 = VECTOR ( 'NONE', #161447, 1000.000000000000000 ) ;
#345853 = CARTESIAN_POINT ( 'NONE',  ( 10.06966981850180609, 34.28523614556210930, 27.36677795318345474 ) ) ;
#345855 = ORIENTED_EDGE ( 'NONE', *, *, #457102, .T. ) ;
#345854 = ORIENTED_EDGE ( 'NONE', *, *, #257052, .T. ) ;
#345856 = DIRECTION ( 'NONE',  ( 2.385552592554065181E-15, 0.000000000000000000, -1.000000000000000000 ) ) ;
#345857 = ORIENTED_EDGE ( 'NONE', *, *, #264600, .F. ) ;
#345858 = CARTESIAN_POINT ( 'NONE',  ( -110.9819529583172795, 5.005048076923086064, 152.2999999999999829 ) ) ;
#345859 = ORIENTED_EDGE ( 'NONE', *, *, #396512, .F. ) ;
#345861 = DIRECTION ( 'NONE',  ( 0.000000000000000000, 0.000000000000000000, -1.000000000000000000 ) ) ;
#345860 = CARTESIAN_POINT ( 'NONE',  ( -12.25562293496969879, -8.120000000000000995, -3.084974226119280072 ) ) ;
#345862 = ORIENTED_EDGE ( 'NONE', *, *, #281427, .T. ) ;
#345864 = CARTESIAN_POINT ( 'NONE',  ( 12.75987939764609180, 23.63985739553605825, -7.641444782766440902 ) ) ;
#345863 = AXIS2_PLACEMENT_3D ( 'NONE', #38398, #98066, #452258 ) ;
#345865 = CARTESIAN_POINT ( 'NONE',  ( 12.02004795658693581, 8.794849038631451066, -27.42726459259697691 ) ) ;
#345866 = PRESENTATION_STYLE_ASSIGNMENT (( #512737 ) ) ;
#345867 = SURFACE_SIDE_STYLE ('',( #162742 ) ) ;
#345868 =( NAMED_UNIT ( * ) PLANE_ANGLE_UNIT ( ) SI_UNIT ( $, .RADIAN. ) );
#345871 = ORIENTED_EDGE ( 'NONE', *, *, #714683, .T. ) ;
#345870 = ORIENTED_EDGE ( 'NONE', *, *, #444126, .T. ) ;
#345869 = CARTESIAN_POINT ( 'NONE',  ( 11.40294050640424039, 8.465761629636300967, -27.29387464715700062 ) ) ;
#345873 = CARTESIAN_POINT ( 'NONE',  ( -13.43660000000000565, -14.22606521712879513, 2.595036347623449480 ) ) ;
#345872 =( GEOMETRIC_REPRESENTATION_CONTEXT ( 3 ) GLOBAL_UNCERTAINTY_ASSIGNED_CONTEXT ( ( #449582 ) ) GLOBAL_UNIT_ASSIGNED_CONTEXT ( ( #693490, #148666, #133003 ) ) REPRESENTATION_CONTEXT ( 'NONE', 'WORKASPACE' ) );
#345875 = ORIENTED_EDGE ( 'NONE', *, *, #67026, .T. ) ;
#345874 = CARTESIAN_POINT ( 'NONE',  ( 8.610000000000122000, -5.599999999999799805, -27.82500000002708163 ) ) ;
#345878 = EDGE_CURVE ( 'NONE', #566455, #443074, #554678, .T. ) ;
#345877 = VECTOR ( 'NONE', #613198, 1000.000000000000000 ) ;
#345876 = CARTESIAN_POINT ( 'NONE',  ( 5.379185994381519009, 35.49444700886957804, 14.00229848624696771 ) ) ;
#345881 = VERTEX_POINT ( 'NONE', #34068 ) ;
#345880 = CARTESIAN_POINT ( 'NONE',  ( 0.000000000000000000, 2.794000000000000039, 0.000000000000000000 ) ) ;
#345879 = DIRECTION ( 'NONE',  ( -0.000000000000000000, -1.284176285661709910E-15, 1.000000000000000000 ) ) ;
#345882 = ORIENTED_EDGE ( 'NONE', *, *, #730368, .T. ) ;
#345883 = ORIENTED_EDGE ( 'NONE', *, *, #705737, .F. ) ;
#345884 = ADVANCED_FACE ( 'NONE', ( #706237 ), #30163, .F. ) ;
#345885 = AXIS2_PLACEMENT_3D ( 'NONE', #704812, #402650, #159973 ) ;
#345886 = B_SPLINE_CURVE_WITH_KNOTS ( 'NONE', 3,
 ( #3473, #242498, #123058, #246399, #488749, #779415, #477025, #719767, #361893, #174879, #417633, #115196 ),
 .UNSPECIFIED., .F., .F.,
 ( 4, 2, 2, 2, 2, 4 ),
 ( -1.000000000000000000, -0.7500000000000009992, -0.6250000000000008882, -0.5000000000000006661, -0.2500000000000003331, -0.000000000000000000 ),
 .UNSPECIFIED. ) ;
#345888 = CARTESIAN_POINT ( 'NONE',  ( 11.73541211900763237, 9.017500151471953274, -27.98724489894873457 ) ) ;
#345887 = DIRECTION ( 'NONE',  ( 1.000000000000000000, -0.000000000000000000, 3.863374387530620623E-16 ) ) ;
#345889 = B_SPLINE_CURVE_WITH_KNOTS ( 'NONE', 3,
 ( #575708, #162131, #277665, #396960, #154360, #639431, #30901, #516031, #150390, #758796 ),
 .UNSPECIFIED., .F., .F.,
 ( 4, 1, 1, 2, 2, 4 ),
 ( 0.000000000000000000, 0.2499999999999905631, 0.3749999999999952816, 0.4374999999999980571, 0.5000000000000008882, 1.000000000000000000 ),
 .UNSPECIFIED. ) ;
#345890 =( NAMED_UNIT ( * ) SI_UNIT ( $, .STERADIAN. ) SOLID_ANGLE_UNIT ( ) );
#345892 = CARTESIAN_POINT ( 'NONE',  ( -14.16566940418915976, 25.16302745979818312, -4.932931250086473263 ) ) ;
#345891 = CARTESIAN_POINT ( 'NONE',  ( -11.87585626830299290, -7.840000000000000746, -2.923316150746189557 ) ) ;
#345894 = CARTESIAN_POINT ( 'NONE',  ( -109.7928503942147103, 7.436538461538470202, 152.2999999999999829 ) ) ;
#345893 = CARTESIAN_POINT ( 'NONE',  ( 12.02145532137811657, 19.51330801106217905, 8.757325003438239719 ) ) ;
#345895 = CARTESIAN_POINT ( 'NONE',  ( 10.42535813745439910, 8.516788370291459742, -1.976967653563350247 ) ) ;
#345897 = CARTESIAN_POINT ( 'NONE',  ( 7.520492157790524601, 35.34747109048029756, 12.83153774551651516 ) ) ;
#345896 = CARTESIAN_POINT ( 'NONE',  ( 0.000000000000000000, 2.539999999999996039, 0.000000000000000000 ) ) ;
#345898 = CARTESIAN_POINT ( 'NONE',  ( 10.01041666666650087, -7.717824634105549642, -3.187057723027990175 ) ) ;
#345900 = CARTESIAN_POINT ( 'NONE',  ( -88.89999999999997726, 12.70000000000000107, -34.59999999999999432 ) ) ;
#345899 = CARTESIAN_POINT ( 'NONE',  ( -5.624345188834497300, -6.763914556248239229, -33.34484519202011654 ) ) ;
#345901 = CARTESIAN_POINT ( 'NONE',  ( 11.36910484546550038, 9.033880000000024779, -28.21597078863389285 ) ) ;
#345902 = CARTESIAN_POINT ( 'NONE',  ( 3.073916560606207771, 36.34655665133030311, 14.55188100586621047 ) ) ;
#345903 = CARTESIAN_POINT ( 'NONE',  ( -10.50354816051769724, -8.620866680115176095, -3.231197896405652692 ) ) ;
#345904 = PRESENTATION_LAYER_ASSIGNMENT (  '', '', ( #78758 ) ) ;
#345907 = CARTESIAN_POINT ( 'NONE',  ( -11.43835626830300001, 8.679999999999999716, -2.115025773880680138 ) ) ;
#345906 =( NAMED_UNIT ( * ) PLANE_ANGLE_UNIT ( ) SI_UNIT ( $, .RADIAN. ) );
#345905 = LINE ( 'NONE', #238211, #101026 ) ;
#345908 = ADVANCED_FACE ( 'NONE', ( #280852 ), #332733, .F. ) ;
#345909 = CARTESIAN_POINT ( 'NONE',  ( 14.29799297477736886, 24.28518763364881039, 4.535129400187108750 ) ) ;
#345910 = CARTESIAN_POINT ( 'NONE',  ( -12.02478213293503728, -8.747396888302326090, -2.137800394334196774 ) ) ;
#345911 = MECHANICAL_DESIGN_GEOMETRIC_PRESENTATION_REPRESENTATION (  '', ( #142538 ), #587351 ) ;
#345912 = AXIS2_PLACEMENT_3D ( 'NONE', #221595, #106020, #293168 ) ;
#345913 = ORIENTED_EDGE ( 'NONE', *, *, #365702, .T. ) ;
#345915 = CARTESIAN_POINT ( 'NONE',  ( -10.70838842074678787, -8.504109736069340286, -2.049762630444302847 ) ) ;
#345914 = DIRECTION ( 'NONE',  ( -0.7071067811865489050, -6.242245727565916229E-36, -0.7071067811865462405 ) ) ;
#345916 = VECTOR ( 'NONE', #155233, 1000.000000000000000 ) ;
#345917 = CARTESIAN_POINT ( 'NONE',  ( 5.954083837871900542, 35.07706838979067498, 13.76768642076079807 ) ) ;
#345918 = PRESENTATION_LAYER_ASSIGNMENT (  '', '', ( #447368 ) ) ;
#345919 = EDGE_CURVE ( 'NONE', #581767, #628176, #473081, .T. ) ;
#345920 = EDGE_LOOP ( 'NONE', ( #687918, #9893, #65701, #348117 ) ) ;
#345923 = EDGE_CURVE ( 'NONE', #152100, #220312, #283829, .T. ) ;
#345922 =( NAMED_UNIT ( * ) SI_UNIT ( $, .STERADIAN. ) SOLID_ANGLE_UNIT ( ) );
#345921 = CARTESIAN_POINT ( 'NONE',  ( 5.774073359955614215, 0.000000000000000000, 10.89047653297239115 ) ) ;
#345924 = LINE ( 'NONE', #424071, #512244 ) ;
#345925 = DIRECTION ( 'NONE',  ( -0.000000000000000000, -1.000000000000000000, -0.000000000000000000 ) ) ;
#345926 = ORIENTED_EDGE ( 'NONE', *, *, #131124, .T. ) ;
#345927 = DIRECTION ( 'NONE',  ( 5.217069515069579383E-16, -4.447704102427490197E-16, 1.000000000000000000 ) ) ;
#345928 = CARTESIAN_POINT ( 'NONE',  ( -10.72853960163640252, 8.613569957361850271, -27.23965484629941969 ) ) ;
#345929 = ORIENTED_EDGE ( 'NONE', *, *, #186299, .T. ) ;
#345932 = ORIENTED_EDGE ( 'NONE', *, *, #207763, .T. ) ;
#345931 = CARTESIAN_POINT ( 'NONE',  ( -12.86079951098206742, 24.81105529855402025, -7.470339450011173277 ) ) ;
#345930 = CARTESIAN_POINT ( 'NONE',  ( -6.202264177464845041, 1.190625746658128601E-05, -138.1125000000000114 ) ) ;
#345933 = VERTEX_POINT ( 'NONE', #292462 ) ;
#345934 = CARTESIAN_POINT ( 'NONE',  ( -12.87713842074678894, 8.960000000000022169, -27.52668384925382838 ) ) ;
#345935 = PRESENTATION_STYLE_ASSIGNMENT (( #636193 ) ) ;
#345936 = CARTESIAN_POINT ( 'NONE',  ( 27.92943307303467648, 0.7683698374864932346, 0.8201086184152351910 ) ) ;
#345937 =( LENGTH_UNIT ( ) NAMED_UNIT ( * ) SI_UNIT ( .MILLI., .METRE. ) );
#345938 = CARTESIAN_POINT ( 'NONE',  ( 10.45985426826300113, 7.752275153222062620, -2.478582982592888229 ) ) ;
#345939 = CARTESIAN_POINT ( 'NONE',  ( -12.40105626830298391, -10.45999999999999908, -27.52668384925377865 ) ) ;
#345940 = EDGE_CURVE ( 'NONE', #555590, #679666, #713922, .T. ) ;
#345941 = MECHANICAL_DESIGN_GEOMETRIC_PRESENTATION_REPRESENTATION (  '', ( #282290 ), #78800 ) ;
#345942 = MECHANICAL_DESIGN_GEOMETRIC_PRESENTATION_REPRESENTATION (  '', ( #612441 ), #129466 ) ;
#345946 = CARTESIAN_POINT ( 'NONE',  ( -10.32847323919900440, 8.620937401049564741, -1.968599995675662129 ) ) ;
#345945 = CARTESIAN_POINT ( 'NONE',  ( -12.98310853613530469, 26.37739338591365623, -7.255689252970319636 ) ) ;
#345944 = CARTESIAN_POINT ( 'NONE',  ( 0.3714160775963843975, -14.21517576713808140, 1.288188577659774106E-15 ) ) ;
#345943 = CARTESIAN_POINT ( 'NONE',  ( -9.831513518792066364, 8.186430042638178861, -28.46034515370059026 ) ) ;
#345949 = VERTEX_POINT ( 'NONE', #348231 ) ;
#345948 = CARTESIAN_POINT ( 'NONE',  ( 10.46055767767499844, -10.32178942950050704, -28.34012958541080351 ) ) ;
#345947 = CARTESIAN_POINT ( 'NONE',  ( -1.636279143056707186, -14.20204176513408889, 1.514691089465835230E-15 ) ) ;
#345950 = ORIENTED_EDGE ( 'NONE', *, *, #433189, .T. ) ;
#345951 = PRESENTATION_LAYER_ASSIGNMENT (  '', '', ( #573793 ) ) ;
#345952 = AXIS2_PLACEMENT_3D ( 'NONE', #668252, #731822, #310498 ) ;
#345954 = CARTESIAN_POINT ( 'NONE',  ( 8.685000000000140830, -4.934999999999799769, -27.00000000000000000 ) ) ;
#345953 = CARTESIAN_POINT ( 'NONE',  ( -3.594426822891394480, 0.02540000000000310065, -11.28668954166812100 ) ) ;
#345957 = PRESENTATION_STYLE_ASSIGNMENT (( #647980 ) ) ;
#345956 = DIRECTION ( 'NONE',  ( -0.000000000000000000, -0.000000000000000000, 1.000000000000000000 ) ) ;
#345955 =( NAMED_UNIT ( * ) SI_UNIT ( $, .STERADIAN. ) SOLID_ANGLE_UNIT ( ) );
#345958 = CARTESIAN_POINT ( 'NONE',  ( -10.62021482718440879, 7.963799926955013930, -27.34312489596790741 ) ) ;
#345959 = UNCERTAINTY_MEASURE_WITH_UNIT (LENGTH_MEASURE( 1.000000000000000082E-05 ), #441814, 'distance_accuracy_value', 'NONE');
#345961 = CARTESIAN_POINT ( 'NONE',  ( 1.567244251809583266, 0.6491738246508454990, -149.5802031249999402 ) ) ;
#345960 = FACE_BOUND ( 'NONE', #409240, .T. ) ;
#345964 = VERTEX_POINT ( 'NONE', #411801 ) ;
#345963 = DIRECTION ( 'NONE',  ( 0.9978885748643829823, 0.06494915053432737118, 0.000000000000000000 ) ) ;
#345962 = DIRECTION ( 'NONE',  ( -0.000000000000000000, -0.000000000000000000, 1.000000000000000000 ) ) ;
#345965 = DIRECTION ( 'NONE',  ( -0.000000000000000000, 1.000000000000000000, -0.000000000000000000 ) ) ;
#345966 = CARTESIAN_POINT ( 'NONE',  ( -5.169186620073318750, 1.841855514056631948, -6.956000000000000405 ) ) ;
#345967 =( GEOMETRIC_REPRESENTATION_CONTEXT ( 3 ) GLOBAL_UNCERTAINTY_ASSIGNED_CONTEXT ( ( #711712 ) ) GLOBAL_UNIT_ASSIGNED_CONTEXT ( ( #724934, #478323, #422792 ) ) REPRESENTATION_CONTEXT ( 'NONE', 'WORKASPACE' ) );
#345969 = EDGE_CURVE ( 'NONE', #523661, #582774, #519063, .T. ) ;
#345968 = CARTESIAN_POINT ( 'NONE',  ( -14.99946879004796507, 26.45556914132108872, 0.1262530737863144514 ) ) ;
#345971 = EDGE_LOOP ( 'NONE', ( #550798, #80017 ) ) ;
#345970 = CARTESIAN_POINT ( 'NONE',  ( 10.93250626830280048, -9.475535327887861570, -28.21528036099519809 ) ) ;
#345972 = DIRECTION ( 'NONE',  ( -1.000000000000000000, 0.000000000000000000, 0.000000000000000000 ) ) ;
#345973 = SURFACE_SIDE_STYLE ('',( #468867 ) ) ;
#345975 = VERTEX_POINT ( 'NONE', #41742 ) ;
#345974 = STYLED_ITEM ( 'NONE', ( #221709 ), #452352 ) ;
#345977 = AXIS2_PLACEMENT_3D ( 'NONE', #95866, #550601, #188908 ) ;
#345976 = CARTESIAN_POINT ( 'NONE',  ( -11.32952016742771484, 8.847305327500091465, -27.25765784878489839 ) ) ;
#345978 = EDGE_CURVE ( 'NONE', #157932, #282557, #338732, .T. ) ;
#345980 = EDGE_CURVE ( 'NONE', #60595, #592571, #534763, .T. ) ;
#345979 = ORIENTED_EDGE ( 'NONE', *, *, #677696, .F. ) ;
#345981 = LINE ( 'NONE', #95239, #459192 ) ;
#345982 = CARTESIAN_POINT ( 'NONE',  ( 13.08614627661381213, 19.15733361746097785, 7.331630561439986593 ) ) ;
#345983 = CARTESIAN_POINT ( 'NONE',  ( -6.453946669445622675, 2.798716173755347203, -6.956000000000001293 ) ) ;
#345984 = ORIENTED_EDGE ( 'NONE', *, *, #594057, .F. ) ;
#345985 = CARTESIAN_POINT ( 'NONE',  ( -11.14791666666679859, -10.57787586884009912, -27.06229173773259333 ) ) ;
#345986 = UNCERTAINTY_MEASURE_WITH_UNIT (LENGTH_MEASURE( 1.000000000000000082E-05 ), #675610, 'distance_accuracy_value', 'NONE');
#345987 = VECTOR ( 'NONE', #460345, 1000.000000000000000 ) ;
#345989 = CARTESIAN_POINT ( 'NONE',  ( 11.50553432622299965, 7.846247446807541159, -27.93341528536669927 ) ) ;
#345988 = CARTESIAN_POINT ( 'NONE',  ( -10.76253404983966178, -8.655815312270529915, -2.022882118836057508 ) ) ;
#345990 = CARTESIAN_POINT ( 'NONE',  ( -2.261540745210906866, 35.52023666913283506, -14.70005425832229484 ) ) ;
#345991 = CARTESIAN_POINT ( 'NONE',  ( 5.040140094052343755, 14.70736019479087631, 1.631621144934690903 ) ) ;
#345993 = MECHANICAL_DESIGN_GEOMETRIC_PRESENTATION_REPRESENTATION (  '', ( #307941 ), #66341 ) ;
#345992 = CARTESIAN_POINT ( 'NONE',  ( -12.44384418271189041, -9.616472076489969822, -27.35891523111621382 ) ) ;
#345994 = DIRECTION ( 'NONE',  ( -0.000000000000000000, 1.000000000000000000, -0.000000000000000000 ) ) ;
#345995 = DIRECTION ( 'NONE',  ( -0.000000000000000000, -1.000000000000000000, -0.000000000000000000 ) ) ;
#345998 = EDGE_LOOP ( 'NONE', ( #551014, #557541, #280673, #736551 ) ) ;
#345997 = ORIENTED_EDGE ( 'NONE', *, *, #517617, .F. ) ;
#345996 = FILL_AREA_STYLE ('',( #767365 ) ) ;
#345999 = STYLED_ITEM ( 'NONE', ( #103706 ), #362042 ) ;
#346001 = COLOUR_RGB ( '',0.2509803921568627416, 0.2509803921568627416, 0.2509803921568627416 ) ;
#346000 = CARTESIAN_POINT ( 'NONE',  ( -11.30953002941418895, 19.26439008174183698, 9.853742946249747447 ) ) ;
#346003 = ORIENTED_EDGE ( 'NONE', *, *, #746571, .F. ) ;
#346002 = CARTESIAN_POINT ( 'NONE',  ( 27.92056501713000927, 1.068960334646930743, -7.789333333333334330 ) ) ;
#346007 = DIRECTION ( 'NONE',  ( 9.106159978880877395E-17, -1.000000000000000000, 0.000000000000000000 ) ) ;
#346006 = CARTESIAN_POINT ( 'NONE',  ( -10.32862308183640820, -9.679204040819174182, -27.21900421151302041 ) ) ;
#346005 = CIRCLE ( 'NONE', #66345, 0.4004604314959952505 ) ;
#346004 = CARTESIAN_POINT ( 'NONE',  ( -2.695322682317302210, -13.53259067498828294, 9.525691537632561860E-16 ) ) ;
#346008 = CARTESIAN_POINT ( 'NONE',  ( -58.10127950000003239, 2.250804215952161069, -10.76747081999990385 ) ) ;
#346009 = ORIENTED_EDGE ( 'NONE', *, *, #633145, .T. ) ;
#346011 = CARTESIAN_POINT ( 'NONE',  ( 11.81377564128010604, -9.669621817537933595, -27.26011122660209907 ) ) ;
#346010 = SURFACE_STYLE_USAGE ( .BOTH. , #763458 ) ;
#346012 = CARTESIAN_POINT ( 'NONE',  ( 9.135000000000101039, -2.334999999999801013, -26.55200000000000315 ) ) ;
#346013 = ORIENTED_EDGE ( 'NONE', *, *, #143699, .F. ) ;
#346014 = CARTESIAN_POINT ( 'NONE',  ( -13.46200000000000507, 14.35941872962363419, 2.375316118903927354 ) ) ;
#346015 = CARTESIAN_POINT ( 'NONE',  ( 0.9877017771102757360, 36.25966081631185034, -14.96744624151004999 ) ) ;
#346018 = CARTESIAN_POINT ( 'NONE',  ( 88.90000000000000568, 12.70000000000000107, -114.3000000000000114 ) ) ;
#346017 = CARTESIAN_POINT ( 'NONE',  ( -14.34999999999999964, -7.632673544343719030, -2.779087304846695972 ) ) ;
#346016 = DIRECTION ( 'NONE',  ( -6.013855295090795449E-17, -0.3826822582060111499, 0.9238800188630272858 ) ) ;
#346022 = EDGE_CURVE ( 'NONE', #448862, #521514, #220894, .T. ) ;
#346021 = CARTESIAN_POINT ( 'NONE',  ( 14.99951758458287010, 26.49228416229803429, -0.1203189126635430123 ) ) ;
#346020 = CARTESIAN_POINT ( 'NONE',  ( -11.75360426826329885, 8.114641814145318932, -27.35574512374399703 ) ) ;
#346019 = CARTESIAN_POINT ( 'NONE',  ( -12.69999999999998863, 63.50000000000001421, 0.000000000000000000 ) ) ;
#346023 = CARTESIAN_POINT ( 'NONE',  ( 5.088870822324557786, 14.44999999999998863, -7.786136425676533968 ) ) ;
#346024 = CARTESIAN_POINT ( 'NONE',  ( 6.504940322721675550, 34.70382036270165571, 27.86225042072061697 ) ) ;
#346026 = PLANE ( 'NONE',  #780617 ) ;
#346025 = DIRECTION ( 'NONE',  ( -1.000000000000000000, -3.030345909604208243E-17, -8.307906840915899475E-17 ) ) ;
#346027 = COLOUR_RGB ( '',1.000000000000000000, 1.000000000000000000, 1.000000000000000000 ) ;
#346029 = VECTOR ( 'NONE', #668238, 1000.000000000000000 ) ;
#346028 = CARTESIAN_POINT ( 'NONE',  ( -13.46200000000000507, 13.26717775057999837, -2.939883591899999704 ) ) ;
#346030 = CARTESIAN_POINT ( 'NONE',  ( -11.30225719088007885, 0.000000000000000000, -9.667735587571652189 ) ) ;
#346031 = CARTESIAN_POINT ( 'NONE',  ( -11.37178910767603313, 24.13422848018198863, 9.585851275158187690 ) ) ;
#346032 = CARTESIAN_POINT ( 'NONE',  ( 11.86447589237688582, -8.963810108927837916, -2.600000000000008527 ) ) ;
#346033 = CARTESIAN_POINT ( 'NONE',  ( 9.189575287028306505, -6.012359278964900078, -32.27114932715446116 ) ) ;
#346035 = AXIS2_PLACEMENT_3D ( 'NONE', #186494, #298132, #492486 ) ;
#346034 = B_SPLINE_SURFACE_WITH_KNOTS ( 'NONE', 3, 1, ( 
 ( #374067, #71538 ),
 ( #497006, #3892 ),
 ( #556662, #35351 ),
 ( #624262, #83330 ),
 ( #576250, #759345 ),
 ( #266455, #460886 ),
 ( #687992, #23523 ),
 ( #703588, #747583 ),
 ( #330094, #508725 ),
 ( #322284, #214527 ),
 ( #206675, #568371 ),
 ( #457037, #31425 ),
 ( #87284, #154915 ),
 ( #699700, #79359 ),
 ( #147069, #397510 ) ),
 .UNSPECIFIED., .F., .F., .F.,
 ( 4, 1, 1, 1, 1, 1, 1, 1, 1, 1, 1, 1, 4 ),
 ( 2, 2 ),
 ( 0.000000000000000000, 0.1282404676433576973, 0.2446695188550744859, 0.3519880087023067317, 0.4558727954543319583, 0.5091944609939297317, 0.5650292590812160398, 0.6254817247931825364, 0.6897766637967263081, 0.7593840367941170344, 0.8341021650957182176, 0.9143112480127143504, 1.000000000000000000 ),
 ( 0.000000000000000000, 1.000000000000000000 ),
 .UNSPECIFIED. ) ;
#346037 = FILL_AREA_STYLE ('',( #576501 ) ) ;
#346036 = CARTESIAN_POINT ( 'NONE',  ( 4.799999999999999822, 81.79999999999999716, -21.14999999999999858 ) ) ;
#346039 = CARTESIAN_POINT ( 'NONE',  ( -13.34958030540224883, 30.39864448206005321, -6.557045089891666123 ) ) ;
#346038 = SURFACE_STYLE_USAGE ( .BOTH. , #162900 ) ;
#346040 = EDGE_LOOP ( 'NONE', ( #621718, #727785 ) ) ;
#346041 = EDGE_CURVE ( 'NONE', #592519, #139427, #654450, .T. ) ;
#346042 = SURFACE_SIDE_STYLE ('',( #640241 ) ) ;
#346043 = CARTESIAN_POINT ( 'NONE',  ( -13.54999999999999716, 7.958921273345027636, -28.60393173355028651 ) ) ;
#346046 = FACE_OUTER_BOUND ( 'NONE', #534994, .T. ) ;
#346045 = DIRECTION ( 'NONE',  ( 0.000000000000000000, 0.000000000000000000, -1.000000000000000000 ) ) ;
#346044 = FILL_AREA_STYLE_COLOUR ( '', #280107 ) ;
#346047 = CARTESIAN_POINT ( 'NONE',  ( 11.73498962325166595, -9.478529679809142294, -27.46796282903744668 ) ) ;
#346048 = CARTESIAN_POINT ( 'NONE',  ( 14.87243696950912764, 25.36059201647885786, -0.1294152012394972351 ) ) ;
#346050 = CARTESIAN_POINT ( 'NONE',  ( -11.29528543127732121, -10.25593332864072593, -28.31134438779472262 ) ) ;
#346049 = CARTESIAN_POINT ( 'NONE',  ( 11.41041666666650123, 9.082175365894460839, -28.43705772302800128 ) ) ;
#346051 = CARTESIAN_POINT ( 'NONE',  ( -2.241379310344980169, 14.44994999999999941, -19.25086206896549612 ) ) ;
#346052 = EDGE_CURVE ( 'NONE', #244576, #615208, #157357, .T. ) ;
#346055 = CARTESIAN_POINT ( 'NONE',  ( 14.98721523079664131, 24.30981617645634074, 0.6195679674129039860 ) ) ;
#346054 = CARTESIAN_POINT ( 'NONE',  ( 23.85595557429503444, -14.54431243894390313, -8.337283629595194867 ) ) ;
#346053 = CARTESIAN_POINT ( 'NONE',  ( 2.508058927992168563, 35.81289478082317856, 14.78883499193477036 ) ) ;
#346057 = DIRECTION ( 'NONE',  ( -1.722580411644950118E-15, 1.000000000000000000, 1.711537534969334906E-16 ) ) ;
#346056 = STYLED_ITEM ( 'NONE', ( #77558 ), #390743 ) ;
#346058 = EDGE_CURVE ( 'NONE', #517612, #712760, #445031, .T. ) ;
#346059 = B_SPLINE_CURVE_WITH_KNOTS ( 'NONE', 3,
 ( #87755, #564949, #20087, #568866 ),
 .UNSPECIFIED., .F., .F.,
 ( 4, 4 ),
 ( 3.432892968415613653E-07, 0.0003657684566195335647 ),
 .UNSPECIFIED. ) ;
#346060 = CARTESIAN_POINT ( 'NONE',  ( 9.510000000000150777, 3.225000000000199929, -30.18579662883726655 ) ) ;
#346061 = CARTESIAN_POINT ( 'NONE',  ( 0.000000000000000000, 0.000000000000000000, 7.875435935273029209 ) ) ;
#346062 = CARTESIAN_POINT ( 'NONE',  ( 11.98775621236719502, 8.159066924198473458, -3.185625511284033262 ) ) ;
#346063 = CARTESIAN_POINT ( 'NONE',  ( -12.80398994082909958, -8.685587999187641017, -2.105347075375070265 ) ) ;
#346064 = ORIENTED_EDGE ( 'NONE', *, *, #318194, .T. ) ;
#346065 =( NAMED_UNIT ( * ) SI_UNIT ( $, .STERADIAN. ) SOLID_ANGLE_UNIT ( ) );
#346066 = EDGE_LOOP ( 'NONE', ( #143971, #102757, #40371, #24451, #515932, #125650, #341193, #357941, #770910, #362536, #104138, #744713 ) ) ;
#346067 = B_SPLINE_CURVE_WITH_KNOTS ( 'NONE', 3,
 ( #742853, #186268, #424999, #667486 ),
 .UNSPECIFIED., .F., .F.,
 ( 4, 4 ),
 ( 0.000000000000000000, 1.000000000000000000 ),
 .UNSPECIFIED. ) ;
#346069 = ORIENTED_EDGE ( 'NONE', *, *, #781703, .T. ) ;
#346068 = EDGE_CURVE ( 'NONE', #442365, #49381, #473964, .T. ) ;
#346071 = DIRECTION ( 'NONE',  ( 1.000000000000000000, -1.836909530733567366E-16, 9.106159978880878627E-17 ) ) ;
#346070 = AXIS2_PLACEMENT_3D ( 'NONE', #378774, #88052, #382630 ) ;
#346073 = VERTEX_POINT ( 'NONE', #467246 ) ;
#346072 = CIRCLE ( 'NONE', #218740, 0.09999999999999982514 ) ;
#346074 = EDGE_LOOP ( 'NONE', ( #625971, #756801, #341876 ) ) ;
#346075 = AXIS2_PLACEMENT_3D ( 'NONE', #225881, #520116, #98546 ) ;
#346078 = CARTESIAN_POINT ( 'NONE',  ( 11.06917812218409658, 8.988318238489801715, -2.364336345773844883 ) ) ;
#346077 = CARTESIAN_POINT ( 'NONE',  ( -10.66960626830300463, 7.978210570499477683, -2.109870414589173127 ) ) ;
#346076 = DIRECTION ( 'NONE',  ( 0.000000000000000000, -1.000000000000000000, 0.000000000000000000 ) ) ;
#346080 = DIRECTION ( 'NONE',  ( 0.7071067811865489050, 6.242245727565916229E-36, 0.7071067811865462405 ) ) ;
#346079 = CARTESIAN_POINT ( 'NONE',  ( 14.44830851290394058, 30.79980440354586335, -4.030680262513966383 ) ) ;
#346081 = ORIENTED_EDGE ( 'NONE', *, *, #120653, .T. ) ;
#346082 = EDGE_CURVE ( 'NONE', #308034, #346455, #122834, .T. ) ;
#346083 = SURFACE_STYLE_FILL_AREA ( #700002 ) ;
#346084 = SURFACE_STYLE_FILL_AREA ( #397819 ) ;
#346087 = CARTESIAN_POINT ( 'NONE',  ( 9.634999999999998010, -2.244999999999810480, -26.40200000000000102 ) ) ;
#346086 = PRESENTATION_STYLE_ASSIGNMENT (( #405631 ) ) ;
#346085 = CARTESIAN_POINT ( 'NONE',  ( -12.64234661962450268, -8.680001445214742262, -3.084976729304637733 ) ) ;
#346088 = LINE ( 'NONE', #218753, #336439 ) ;
#346089 = UNCERTAINTY_MEASURE_WITH_UNIT (LENGTH_MEASURE( 1.000000000000000082E-05 ), #432410, 'distance_accuracy_value', 'NONE');
#346090 = ORIENTED_EDGE ( 'NONE', *, *, #506019, .T. ) ;
#346091 = EDGE_LOOP ( 'NONE', ( #60717, #547616 ) ) ;
#346092 = UNCERTAINTY_MEASURE_WITH_UNIT (LENGTH_MEASURE( 1.000000000000000082E-05 ), #143537, 'distance_accuracy_value', 'NONE');
#346093 = CARTESIAN_POINT ( 'NONE',  ( 11.83530922571020305, -8.963810108927843245, -2.274484081838682226 ) ) ;
#346094 = CARTESIAN_POINT ( 'NONE',  ( 12.30847434434170040, 8.960000000000025722, -28.17331615074618156 ) ) ;
#346096 = CARTESIAN_POINT ( 'NONE',  ( -9.993891011008567915, -8.186430042638155768, -1.989654846299410362 ) ) ;
#346095 = CARTESIAN_POINT ( 'NONE',  ( 8.135000000000133014, -2.064999999999800107, -29.94999999999999574 ) ) ;
#346097 = EDGE_CURVE ( 'NONE', #667931, #289089, #709957, .T. ) ;
#346098 = CARTESIAN_POINT ( 'NONE',  ( 14.61884425004976684, 31.55028293531292860, -2.737840857523486271 ) ) ;
#346099 =( NAMED_UNIT ( * ) PLANE_ANGLE_UNIT ( ) SI_UNIT ( $, .RADIAN. ) );
#346100 = CARTESIAN_POINT ( 'NONE',  ( -10.60035484546570039, -8.282155215179230368, -3.222829399667790362 ) ) ;
#346101 = FILL_AREA_STYLE ('',( #588277 ) ) ;
#346102 = VERTEX_POINT ( 'NONE', #340338 ) ;
#346103 = DIRECTION ( 'NONE',  ( 0.000000000000000000, 1.000000000000000000, 0.000000000000000000 ) ) ;
#346105 = CARTESIAN_POINT ( 'NONE',  ( -9.204390811752631407, 30.72346521576800171, 11.84398308573167924 ) ) ;
#346104 = DIRECTION ( 'NONE',  ( -1.000000000000000000, 0.000000000000000000, 0.000000000000000000 ) ) ;
#346106 = STYLED_ITEM ( 'NONE', ( #78230 ), #389280 ) ;
#346110 = VERTEX_POINT ( 'NONE', #344321 ) ;
#346109 = ORIENTED_EDGE ( 'NONE', *, *, #745616, .F. ) ;
#346108 = EDGE_CURVE ( 'NONE', #478432, #778309, #702125, .T. ) ;
#346107 = CARTESIAN_POINT ( 'NONE',  ( -13.80124097281270679, 31.71413378829043239, -5.875868605885227858 ) ) ;
#346111 = DIRECTION ( 'NONE',  ( 0.000000000000000000, -1.000000000000000000, 0.000000000000000000 ) ) ;
#346113 = FACE_OUTER_BOUND ( 'NONE', #394621, .T. ) ;
#346112 = CARTESIAN_POINT ( 'NONE',  ( -4.784605923251525894, -6.996045392032396393, -33.47179754859692480 ) ) ;
#346114 = CARTESIAN_POINT ( 'NONE',  ( -5.799999999999999822, -8.275463760657970624, -35.35447699164620161 ) ) ;
#346116 = CARTESIAN_POINT ( 'NONE',  ( 12.69292293496949497, 8.960547874706808358, -2.922365341646707471 ) ) ;
#346115 = COLOUR_RGB ( '',0.8980392156862745390, 0.9176470588235293713, 0.9294117647058823817 ) ;
#346118 = DIRECTION ( 'NONE',  ( 0.000000000000000000, 0.000000000000000000, -1.000000000000000000 ) ) ;
#346117 = B_SPLINE_CURVE_WITH_KNOTS ( 'NONE', 3,
 ( #109979, #356771, #352862, #54250, #785989, #161919, #50345, #293157, #710667, #778181, #475760, #718519, #173658, #599005, #782065, #479705 ),
 .UNSPECIFIED., .F., .F.,
 ( 4, 2, 2, 1, 2, 2, 2, 1, 4 ),
 ( 0.000000000000000000, 0.2499994965038889183, 0.3124993706297582996, 0.3749992447556277364, 0.4999989930073672761, 0.7499984895108440242, 0.8124983636366606143, 0.8749982377624769825, 0.9999979860141847698 ),
 .UNSPECIFIED. ) ;
#346119 = FACE_OUTER_BOUND ( 'NONE', #241855, .T. ) ;
#346120 = CARTESIAN_POINT ( 'NONE',  ( -9.486824243284925018, 5.904330634997583260, 0.000000000000000000 ) ) ;
#346123 = ORIENTED_EDGE ( 'NONE', *, *, #239845, .F. ) ;
#346122 = PLANE ( 'NONE',  #270747 ) ;
#346121 = UNCERTAINTY_MEASURE_WITH_UNIT (LENGTH_MEASURE( 1.000000000000000082E-05 ), #620916, 'distance_accuracy_value', 'NONE');
#346125 = CYLINDRICAL_SURFACE ( 'NONE', #352902, 2.705100000000000282 ) ;
#346124 = CONICAL_SURFACE ( 'NONE', #472397, 2.552699999999990865, 0.7853981633974520538 ) ;
#346127 = CARTESIAN_POINT ( 'NONE',  ( -11.92860426826329956, 8.685358185854719082, -28.34425487625600226 ) ) ;
#346126 = CARTESIAN_POINT ( 'NONE',  ( 9.716048160517441801, -8.946633413102579979, -2.791276155829280015 ) ) ;
#346128 = CARTESIAN_POINT ( 'NONE',  ( 10.67363555676324438, 34.09724986742859443, 27.33805057061213262 ) ) ;
#346132 = EDGE_CURVE ( 'NONE', #399250, #114045, #97483, .T. ) ;
#346131 = EDGE_LOOP ( 'NONE', ( #255959, #721108, #132694, #600984 ) ) ;
#346130 = VECTOR ( 'NONE', #283026, 1000.000000000000000 ) ;
#346129 = CARTESIAN_POINT ( 'NONE',  ( -60.49999999999998579, 39.00000000000000000, 1.000000000000000000 ) ) ;
#346133 = VECTOR ( 'NONE', #562140, 1000.000000000000114 ) ;
#346134 = VECTOR ( 'NONE', #360959, 1000.000000000000000 ) ;
#346135 = CARTESIAN_POINT ( 'NONE',  ( -12.23494800315508968, -8.400000000000005684, -3.268296564590821518 ) ) ;
#346137 = UNCERTAINTY_MEASURE_WITH_UNIT (LENGTH_MEASURE( 1.000000000000000082E-05 ), #218785, 'distance_accuracy_value', 'NONE');
#346136 =( LENGTH_UNIT ( ) NAMED_UNIT ( * ) SI_UNIT ( .MILLI., .METRE. ) );
#346142 = VERTEX_POINT ( 'NONE', #69166 ) ;
#346141 = PRESENTATION_STYLE_ASSIGNMENT (( #338248 ) ) ;
#346140 = CARTESIAN_POINT ( 'NONE',  ( -2.522842161944095274, 33.45925650622919534, 33.13805061386723594 ) ) ;
#346139 = CARTESIAN_POINT ( 'NONE',  ( 88.90000000000000568, 12.69999999999999929, -38.09999999999999432 ) ) ;
#346138 = CARTESIAN_POINT ( 'NONE',  ( 14.81711155997860985, 14.30300892316432559, 1.288151460385458025 ) ) ;
#346143 = EDGE_LOOP ( 'NONE', ( #388885, #168928, #726053, #785659 ) ) ;
#346144 = CARTESIAN_POINT ( 'NONE',  ( -9.747467150701988103, -15.42509455180399947, 8.697978921974055311 ) ) ;
#346146 = ORIENTED_EDGE ( 'NONE', *, *, #102292, .F. ) ;
#346145 = CARTESIAN_POINT ( 'NONE',  ( -11.05691351879210060, -9.686430042638125570, -27.23965484629941969 ) ) ;
#346150 = DIRECTION ( 'NONE',  ( -0.000000000000000000, 1.000000000000000000, -0.000000000000000000 ) ) ;
#346149 = CARTESIAN_POINT ( 'NONE',  ( 0.1592047793800017152, 15.10261280207999235, -6.310192379007230094E-17 ) ) ;
#346148 = CARTESIAN_POINT ( 'NONE',  ( -2.631496815766875219, 20.62175877247323896, 15.59519758141995815 ) ) ;
#346147 = CARTESIAN_POINT ( 'NONE',  ( -12.00094333095464272, -9.764911830458556707, -27.11161243264532672 ) ) ;
#346151 =( NAMED_UNIT ( * ) PLANE_ANGLE_UNIT ( ) SI_UNIT ( $, .RADIAN. ) );
#346152 = CARTESIAN_POINT ( 'NONE',  ( 11.45152093492970025, 8.181287798137324430, -1.978345319324373186 ) ) ;
#346153 = DIRECTION ( 'NONE',  ( 8.659560562354964906E-17, -0.7071067811865449082, 0.7071067811865501263 ) ) ;
#346155 = EDGE_CURVE ( 'NONE', #497377, #724204, #669833, .T. ) ;
#346154 = FILL_AREA_STYLE_COLOUR ( '', #650721 ) ;
#346156 = CARTESIAN_POINT ( 'NONE',  ( 12.83895626830279824, 8.119177381552729500, -2.115501643998220160 ) ) ;
#346157 = ORIENTED_EDGE ( 'NONE', *, *, #102776, .F. ) ;
#346158 = CARTESIAN_POINT ( 'NONE',  ( 10.95026351879180204, -7.839999999999999858, -2.600000000000000089 ) ) ;
#346160 = CARTESIAN_POINT ( 'NONE',  ( -14.05238499608541503, 25.74168875811686874, -4.872022672545088362 ) ) ;
#346159 =( NAMED_UNIT ( * ) PLANE_ANGLE_UNIT ( ) SI_UNIT ( $, .RADIAN. ) );
#346161 = PRESENTATION_LAYER_ASSIGNMENT (  '', '', ( #548975 ) ) ;
#346162 = ORIENTED_EDGE ( 'NONE', *, *, #685369, .T. ) ;
#346163 = STYLED_ITEM ( 'NONE', ( #346676 ), #377340 ) ;
#346164 = CARTESIAN_POINT ( 'NONE',  ( -58.10127950000003239, -6.198800024047819157, -2.720118659999972266 ) ) ;
#346166 = CARTESIAN_POINT ( 'NONE',  ( -0.2932936283489606666, 0.3810000000000068887, -12.99074749848682409 ) ) ;
#346165 = CARTESIAN_POINT ( 'NONE',  ( -12.22441637194077124, 8.595314747197118521, -27.11162388628029163 ) ) ;
#346167 = CARTESIAN_POINT ( 'NONE',  ( 12.97812831351127549, 25.49862385959128019, 7.264593208351120879 ) ) ;
#346169 = CARTESIAN_POINT ( 'NONE',  ( -25.39999999999999858, 28.49999999999999645, 34.35000000000000142 ) ) ;
#346168 = DIRECTION ( 'NONE',  ( 0.000000000000000000, 0.000000000000000000, 1.000000000000000000 ) ) ;
#346171 =( GEOMETRIC_REPRESENTATION_CONTEXT ( 3 ) GLOBAL_UNCERTAINTY_ASSIGNED_CONTEXT ( ( #660188 ) ) GLOBAL_UNIT_ASSIGNED_CONTEXT ( ( #739309, #178770, #548353 ) ) REPRESENTATION_CONTEXT ( 'NONE', 'WORKASPACE' ) );
#346170 = CARTESIAN_POINT ( 'NONE',  ( 6.467498113777089053, 19.60780012936089989, 26.84625042072061163 ) ) ;
#346172 = DIRECTION ( 'NONE',  ( 1.000000000000000000, -0.000000000000000000, 0.000000000000000000 ) ) ;
#346173 = CARTESIAN_POINT ( 'NONE',  ( -12.69613360854484441, -10.29611692254818855, -27.32932578888007669 ) ) ;
#346175 = CARTESIAN_POINT ( 'NONE',  ( 4.054717724108975574, -17.04695974952812065, -13.39418409002091437 ) ) ;
#346174 = CARTESIAN_POINT ( 'NONE',  ( -11.08680657253230706, -9.242722855780732161, -27.72563739979291242 ) ) ;
#346176 = CARTESIAN_POINT ( 'NONE',  ( 11.90843072716706530, 29.91270470969426043, 9.120844291702269402 ) ) ;
#346177 =( GEOMETRIC_REPRESENTATION_CONTEXT ( 3 ) GLOBAL_UNCERTAINTY_ASSIGNED_CONTEXT ( ( #520350 ) ) GLOBAL_UNIT_ASSIGNED_CONTEXT ( ( #689683, #741456, #327857 ) ) REPRESENTATION_CONTEXT ( 'NONE', 'WORKASPACE' ) );
#346178 = CARTESIAN_POINT ( 'NONE',  ( -13.72579018366520742, 23.87313923309138985, 5.727898027479038312 ) ) ;
#346180 = CARTESIAN_POINT ( 'NONE',  ( 11.07305767767499916, 7.975535327887932624, -27.48471963900478698 ) ) ;
#346179 = CARTESIAN_POINT ( 'NONE',  ( 11.74487229566807933, 18.51925225219872218, -9.124916647546253756 ) ) ;
#346181 = CARTESIAN_POINT ( 'NONE',  ( -12.61207957754471742, 9.021090302444912723, -27.72949325174740665 ) ) ;
#346184 = FACE_OUTER_BOUND ( 'NONE', #687472, .T. ) ;
#346183 = FILL_AREA_STYLE ('',( #274716 ) ) ;
#346182 = CARTESIAN_POINT ( 'NONE',  ( -10.75750626830300050, -9.475535327887870451, -27.48471963900479764 ) ) ;
#346185 = DIRECTION ( 'NONE',  ( -0.5785963169707978304, 0.000000000000000000, 0.8156140643636718979 ) ) ;
#346186 = CARTESIAN_POINT ( 'NONE',  ( -10.90333960163640192, 8.186430042638178861, -28.46034515370059026 ) ) ;
#346187 = FACE_BOUND ( 'NONE', #253452, .T. ) ;
#346188 = DIRECTION ( 'NONE',  ( 0.000000000000000000, 0.000000000000000000, 1.000000000000000000 ) ) ;
#346192 = ORIENTED_EDGE ( 'NONE', *, *, #246552, .T. ) ;
#346191 = CARTESIAN_POINT ( 'NONE',  ( -8.883004724010577391, 14.43226553719082439, 2.586674775995835507 ) ) ;
#346190 = PRESENTATION_LAYER_ASSIGNMENT (  '', '', ( #409144 ) ) ;
#346189 = CARTESIAN_POINT ( 'NONE',  ( 9.510000000000149001, 3.245000000000199947, -28.49052936659860435 ) ) ;
#346193 = ORIENTED_EDGE ( 'NONE', *, *, #248631, .T. ) ;
#346195 = ORIENTED_EDGE ( 'NONE', *, *, #300840, .F. ) ;
#346194 = FILL_AREA_STYLE ('',( #294318 ) ) ;
#346196 = VERTEX_POINT ( 'NONE', #308159 ) ;
#346197 = STYLED_ITEM ( 'NONE', ( #268435 ), #190304 ) ;
#346198 = ORIENTED_EDGE ( 'NONE', *, *, #61938, .T. ) ;
#346199 = LINE ( 'NONE', #99360, #396211 ) ;
#346200 = LINE ( 'NONE', #771475, #604981 ) ;
#346201 = FACE_OUTER_BOUND ( 'NONE', #87978, .T. ) ;
#346203 = EDGE_LOOP ( 'NONE', ( #124736, #276901, #630261, #478494 ) ) ;
#346202 = EDGE_CURVE ( 'NONE', #79575, #454518, #160505, .T. ) ;
#346205 = FACE_OUTER_BOUND ( 'NONE', #45583, .T. ) ;
#346204 = CARTESIAN_POINT ( 'NONE',  ( -14.32586629207864526, 18.38734936708859635, 4.446296771638698964 ) ) ;
#346208 = CARTESIAN_POINT ( 'NONE',  ( 8.817349997282995844, 4.678555134840016727, 26.93710110722632578 ) ) ;
#346207 = CARTESIAN_POINT ( 'NONE',  ( 13.41714129754566365, 20.55855234961383360, -6.706778451988471446 ) ) ;
#346206 = CARTESIAN_POINT ( 'NONE',  ( -14.64448981638617830, 13.29727568300037177, -2.597129625037344347 ) ) ;
#346211 = ORIENTED_EDGE ( 'NONE', *, *, #450812, .F. ) ;
#346210 = CARTESIAN_POINT ( 'NONE',  ( 23.26670765328841028, -15.46945107829512800, -7.464434541807018597 ) ) ;
#346209 = DIRECTION ( 'NONE',  ( 0.000000000000000000, 0.000000000000000000, 1.000000000000000000 ) ) ;
#346212 = ORIENTED_EDGE ( 'NONE', *, *, #183922, .T. ) ;
#346214 = EDGE_LOOP ( 'NONE', ( #349143, #700937 ) ) ;
#346213 = CARTESIAN_POINT ( 'NONE',  ( 12.15262118782831635, 31.50670656461647923, -8.574376511987784610 ) ) ;
#346215 = LINE ( 'NONE', #55396, #301940 ) ;
#346216 = CARTESIAN_POINT ( 'NONE',  ( -11.39877293496970090, 8.295890263930647990, -2.049762630444270428 ) ) ;
#346217 = MECHANICAL_DESIGN_GEOMETRIC_PRESENTATION_REPRESENTATION (  '', ( #180808 ), #422187 ) ;
#346219 = CARTESIAN_POINT ( 'NONE',  ( -13.50840856727796258, 20.55275528363187831, 6.520979645946207270 ) ) ;
#346218 = CARTESIAN_POINT ( 'NONE',  ( 4.317999999999842409, 53.34408655000000010, -50.29200000000032134 ) ) ;
#346221 = DIRECTION ( 'NONE',  ( -1.000000000000000000, -0.000000000000000000, -3.491481338843133355E-15 ) ) ;
#346220 = FACE_OUTER_BOUND ( 'NONE', #487577, .T. ) ;
#346222 = VERTEX_POINT ( 'NONE', #486766 ) ;
#346223 = ORIENTED_EDGE ( 'NONE', *, *, #244331, .F. ) ;
#346226 = VERTEX_POINT ( 'NONE', #188631 ) ;
#346225 = ORIENTED_EDGE ( 'NONE', *, *, #300571, .T. ) ;
#346224 = MECHANICAL_DESIGN_GEOMETRIC_PRESENTATION_REPRESENTATION (  '', ( #384121 ), #637801 ) ;
#346227 = FACE_OUTER_BOUND ( 'NONE', #236867, .T. ) ;
#346230 = VERTEX_POINT ( 'NONE', #721720 ) ;
#346229 = FILL_AREA_STYLE_COLOUR ( '', #383258 ) ;
#346228 = CARTESIAN_POINT ( 'NONE',  ( -58.90127949962705856, -4.398800024047818447, 0.9060613592459977328 ) ) ;
#346231 = EDGE_CURVE ( 'NONE', #482074, #29915, #587134, .T. ) ;
#346232 = CARTESIAN_POINT ( 'NONE',  ( 1.085244149727000895, 36.06863274236184935, -14.96068999530045751 ) ) ;
#346234 = ADVANCED_FACE ( 'NONE', ( #542516 ), #46654, .F. ) ;
#346233 = DIRECTION ( 'NONE',  ( -1.000000000000000000, -0.000000000000000000, -0.000000000000000000 ) ) ;
#346235 = PRESENTATION_LAYER_ASSIGNMENT (  '', '', ( #689015 ) ) ;
#346236 = B_SPLINE_CURVE_WITH_KNOTS ( 'NONE', 3,
 ( #32311, #674161, #147947, #144021 ),
 .UNSPECIFIED., .F., .F.,
 ( 4, 4 ),
 ( 3.432892970201992904E-07, 0.0003657684566196707163 ),
 .UNSPECIFIED. ) ;
#346239 = EDGE_CURVE ( 'NONE', #532336, #749280, #511019, .T. ) ;
#346238 = CARTESIAN_POINT ( 'NONE',  ( 11.41693671246510355, -8.680000000354997525, -2.115025773265817755 ) ) ;
#346237 = CARTESIAN_POINT ( 'NONE',  ( 14.92000200308562086, 24.56619778655230135, 1.547184473468257604 ) ) ;
#346241 = DIRECTION ( 'NONE',  ( -0.7071067811865416886, 8.659560562354861368E-17, 0.7071067811865533459 ) ) ;
#346240 = CARTESIAN_POINT ( 'NONE',  ( 11.42813960163609899, 8.185394568800862913, -1.990018162374340260 ) ) ;
#346242 = PRESENTATION_LAYER_ASSIGNMENT (  '', '', ( #39324 ) ) ;
#346243 = COLOUR_RGB ( '',1.000000000000000000, 1.000000000000000000, 1.000000000000000000 ) ;
#346244 = CARTESIAN_POINT ( 'NONE',  ( -13.12176360431301525, 19.90658500820566346, 7.001832283723982364 ) ) ;
#346245 = AXIS2_PLACEMENT_3D ( 'NONE', #83900, #207225, #87829 ) ;
#346247 = EDGE_CURVE ( 'NONE', #627217, #268682, #84367, .T. ) ;
#346246 = CARTESIAN_POINT ( 'NONE',  ( 11.78273522138925955, 0.2540000000000007807, 9.665647971172596442 ) ) ;
#346248 = LINE ( 'NONE', #469134, #777351 ) ;
#346249 = VECTOR ( 'NONE', #429392, 1000.000000000000000 ) ;
#346250 = CARTESIAN_POINT ( 'NONE',  ( 1.497391422762587965, -14.22399999999998599, -5.512820935338473838 ) ) ;
#346254 = VERTEX_POINT ( 'NONE', #785287 ) ;
#346253 = CARTESIAN_POINT ( 'NONE',  ( -11.50578133648839874, 8.689380901098781251, -28.35122242344310095 ) ) ;
#346252 = SURFACE_STYLE_USAGE ( .BOTH. , #532699 ) ;
#346251 = CARTESIAN_POINT ( 'NONE',  ( -10.06672175408010084, 8.824464672112078745, -2.234719639004781211 ) ) ;
#346255 = VERTEX_POINT ( 'NONE', #363848 ) ;
#346257 = EDGE_CURVE ( 'NONE', #12153, #268956, #47173, .T. ) ;
#346256 = CARTESIAN_POINT ( 'NONE',  ( 9.795206268302788288, 7.978210570499514098, -28.34012958541078930 ) ) ;
#346258 = ORIENTED_EDGE ( 'NONE', *, *, #243082, .T. ) ;
#346259 = CARTESIAN_POINT ( 'NONE',  ( 11.23775965715291214, -9.013240509765871877, -2.760345858187768009 ) ) ;
#346260 = CARTESIAN_POINT ( 'NONE',  ( 12.31375626830279835, 8.679999999999999716, -28.33497422611930361 ) ) ;
#346262 =( LENGTH_UNIT ( ) NAMED_UNIT ( * ) SI_UNIT ( .MILLI., .METRE. ) );
#346261 = CARTESIAN_POINT ( 'NONE',  ( 3.281801184092501433, 35.22657562508779705, 14.63659426170954880 ) ) ;
#346263 = PLANE ( 'NONE',  #409580 ) ;
#346264 = CARTESIAN_POINT ( 'NONE',  ( 7.399478788398706541, 14.48063513326068552, 0.7395144252684974218 ) ) ;
#346266 = ORIENTED_EDGE ( 'NONE', *, *, #434612, .T. ) ;
#346265 = MECHANICAL_DESIGN_GEOMETRIC_PRESENTATION_REPRESENTATION (  '', ( #409229 ), #612187 ) ;
#346267 = CARTESIAN_POINT ( 'NONE',  ( -11.26188149385099813, -10.55706675316010212, -27.97432279237350983 ) ) ;
#346268 = VECTOR ( 'NONE', #267649, 1000.000000000000000 ) ;
#346270 = EDGE_CURVE ( 'NONE', #475229, #374300, #8097, .T. ) ;
#346269 = CARTESIAN_POINT ( 'NONE',  ( -14.80296278766524054, 25.36731634357699150, -1.441673482632235492 ) ) ;
#346271 = CARTESIAN_POINT ( 'NONE',  ( -13.43660000000000920, -13.91236448365081202, 2.078479197617023821 ) ) ;
#346273 = CARTESIAN_POINT ( 'NONE',  ( 13.51872952508629488, 24.49111471903671955, 6.200834052083957104 ) ) ;
#346272 = CARTESIAN_POINT ( 'NONE',  ( -12.41076554271347554, -8.945653293318699184, -2.433237236520036539 ) ) ;
#346275 = FACE_OUTER_BOUND ( 'NONE', #542243, .T. ) ;
#346274 = CARTESIAN_POINT ( 'NONE',  ( 3.367440126400934375, 35.86390580308992071, 14.61712521265894615 ) ) ;
#346276 = CARTESIAN_POINT ( 'NONE',  ( -15.50000000000000000, -15.50000000000000711, -44.50000000000000000 ) ) ;
#346278 = CARTESIAN_POINT ( 'NONE',  ( 11.38739255904350500, -9.475340813944061580, -27.35653568760848131 ) ) ;
#346277 = PRESENTATION_STYLE_ASSIGNMENT (( #55448 ) ) ;
#346281 = CARTESIAN_POINT ( 'NONE',  ( 13.55000000000000071, 7.958921273345029412, -27.09606826644970923 ) ) ;
#346280 = DIRECTION ( 'NONE',  ( -0.000000000000000000, -0.000000000000000000, -1.000000000000000000 ) ) ;
#346279 = CARTESIAN_POINT ( 'NONE',  ( -10.72793960163640392, 8.613569957361828955, -1.989654846299378388 ) ) ;
#346282 = EDGE_CURVE ( 'NONE', #292344, #695882, #122134, .T. ) ;
#346283 = LINE ( 'NONE', #532729, #265519 ) ;
#346285 =( GEOMETRIC_REPRESENTATION_CONTEXT ( 3 ) GLOBAL_UNCERTAINTY_ASSIGNED_CONTEXT ( ( #470423 ) ) GLOBAL_UNIT_ASSIGNED_CONTEXT ( ( #258484, #747415, #695614 ) ) REPRESENTATION_CONTEXT ( 'NONE', 'WORKASPACE' ) );
#346284 = FILL_AREA_STYLE ('',( #775485 ) ) ;
#346286 = B_SPLINE_CURVE_WITH_KNOTS ( 'NONE', 3,
 ( #272987, #396206, #515267, #336599 ),
 .UNSPECIFIED., .F., .F.,
 ( 4, 4 ),
 ( 0.000000000000000000, 1.000000000000000000 ),
 .UNSPECIFIED. ) ;
#346289 = EDGE_CURVE ( 'NONE', #727055, #4363, #189675, .T. ) ;
#346288 = CARTESIAN_POINT ( 'NONE',  ( 11.45614255904350287, -8.681905054463914695, -2.111726122758022406 ) ) ;
#346287 = PRESENTATION_STYLE_ASSIGNMENT (( #465289 ) ) ;
#346291 = SURFACE_SIDE_STYLE ('',( #66210 ) ) ;
#346290 = CARTESIAN_POINT ( 'NONE',  ( 9.143333333333474755, -0.8749999999998006039, -27.30000000000000426 ) ) ;
#346292 = CARTESIAN_POINT ( 'NONE',  ( -10.75750626830300050, -7.975535327887910420, -2.234719639004810077 ) ) ;
#346293 = CARTESIAN_POINT ( 'NONE',  ( -13.49999716282552242, 10.82795726501674061, -29.64999999999999858 ) ) ;
#346294 = FILL_AREA_STYLE ('',( #636558 ) ) ;
#346295 = DIRECTION ( 'NONE',  ( 0.000000000000000000, 0.000000000000000000, 1.000000000000000000 ) ) ;
#346296 = CARTESIAN_POINT ( 'NONE',  ( 5.551611813862218803, -16.83290544819597656, -12.89383425881382195 ) ) ;
#346297 = AXIS2_PLACEMENT_3D ( 'NONE', #552406, #596454, #3596 ) ;
#346300 = SURFACE_STYLE_FILL_AREA ( #704118 ) ;
#346299 = DIRECTION ( 'NONE',  ( -2.775557561562890735E-17, -1.000000000000000000, 0.000000000000000000 ) ) ;
#346298 = CARTESIAN_POINT ( 'NONE',  ( -12.30777093492988961, -8.400000000000005684, -3.259006501674702072 ) ) ;
#346301 =( NAMED_UNIT ( * ) SI_UNIT ( $, .STERADIAN. ) SOLID_ANGLE_UNIT ( ) );
#346303 = EDGE_CURVE ( 'NONE', #243963, #734233, #188684, .T. ) ;
#346302 = CARTESIAN_POINT ( 'NONE',  ( 10.99792161855176964, -10.26866427929016012, -27.26696614278668562 ) ) ;
#346306 = CARTESIAN_POINT ( 'NONE',  ( 10.96901351874789121, -9.371425591818519862, -27.66504299143950263 ) ) ;
#346305 = PRESENTATION_STYLE_ASSIGNMENT (( #532752 ) ) ;
#346304 = FILL_AREA_STYLE_COLOUR ( '', #452224 ) ;
#346307 = CARTESIAN_POINT ( 'NONE',  ( -13.02717647779619803, 7.832941583223488102, -27.85000000000002984 ) ) ;
#346308 = CIRCLE ( 'NONE', #384212, 0.3000000000000016542 ) ;
#346311 = EDGE_LOOP ( 'NONE', ( #419728, #383664, #651249, #108326 ) ) ;
#346310 = CARTESIAN_POINT ( 'NONE',  ( -131.1920189304241546, 5.020963617558368952, 152.2999999999999829 ) ) ;
#346309 = CARTESIAN_POINT ( 'NONE',  ( -10.28532112801643095, -15.65972970120266439, 8.734861336408034305 ) ) ;
#346314 = ORIENTED_EDGE ( 'NONE', *, *, #474247, .F. ) ;
#346313 = MECHANICAL_DESIGN_GEOMETRIC_PRESENTATION_REPRESENTATION (  '', ( #549132 ), #104666 ) ;
#346312 = STYLED_ITEM ( 'NONE', ( #494287 ), #694692 ) ;
#346315 = ORIENTED_EDGE ( 'NONE', *, *, #1423, .T. ) ;
#346316 = DIRECTION ( 'NONE',  ( -1.000000000000000000, -0.000000000000000000, -0.000000000000000000 ) ) ;
#346317 = VECTOR ( 'NONE', #266555, 1000.000000000000000 ) ;
#346318 = CARTESIAN_POINT ( 'NONE',  ( -10.94104816051770079, -10.44663341310259952, -27.65872384417069796 ) ) ;
#346319 = DIRECTION ( 'NONE',  ( -1.000000000000000000, 0.000000000000000000, 0.000000000000000000 ) ) ;
#346320 = ORIENTED_EDGE ( 'NONE', *, *, #605029, .T. ) ;
#346321 = VERTEX_POINT ( 'NONE', #388316 ) ;
#346322 = COLOUR_RGB ( '',0.7529411764705882248, 0.7529411764705882248, 0.7529411764705882248 ) ;
#346323 = CARTESIAN_POINT ( 'NONE',  ( 11.79609685212511572, 7.839452125293174589, -2.277634658353278052 ) ) ;
#346324 = ORIENTED_EDGE ( 'NONE', *, *, #369418, .F. ) ;
#346329 = AXIS2_PLACEMENT_3D ( 'NONE', #349932, #413507, #659880 ) ;
#346328 = CARTESIAN_POINT ( 'NONE',  ( 6.345734060377806962, 0.2402491392754771138, -141.4704384969603552 ) ) ;
#346327 = CARTESIAN_POINT ( 'NONE',  ( 38.09999999999999432, 12.69999999999999929, 142.2526999999999759 ) ) ;
#346326 = CARTESIAN_POINT ( 'NONE',  ( 12.83895626830279824, 8.120000000000000995, -27.36502577388069923 ) ) ;
#346325 = B_SPLINE_CURVE_WITH_KNOTS ( 'NONE', 3,
 ( #181842, #317087, #487866, #547500 ),
 .UNSPECIFIED., .F., .F.,
 ( 4, 4 ),
 ( 0.000000000000000000, 0.0005080625627864182592 ),
 .UNSPECIFIED. ) ;
#346332 = CARTESIAN_POINT ( 'NONE',  ( 1.803942387315539131, 14.55693642818507882, -2.218695833203497135E-16 ) ) ;
#346331 = CARTESIAN_POINT ( 'NONE',  ( -1.145420382691143324, 14.18510784142809200, -0.02539999999999987407 ) ) ;
#346330 = FACE_OUTER_BOUND ( 'NONE', #487807, .T. ) ;
#346334 = CARTESIAN_POINT ( 'NONE',  ( 10.34613882285187003, 14.68615189731111315, 2.441533349999772007 ) ) ;
#346333 = CARTESIAN_POINT ( 'NONE',  ( -12.43303316126570124, 7.792437555562050200, -2.768966334001380591 ) ) ;
#346335 = LINE ( 'NONE', #51644, #232866 ) ;
#346336 = EDGE_LOOP ( 'NONE', ( #516584, #563261, #328276, #695848 ) ) ;
#346337 = LINE ( 'NONE', #35910, #235399 ) ;
#346338 = DIRECTION ( 'NONE',  ( -0.9528149773632897945, -0.3035516742042342897, 0.000000000000000000 ) ) ;
#346340 = EDGE_CURVE ( 'NONE', #639301, #138810, #250129, .T. ) ;
#346339 = CARTESIAN_POINT ( 'NONE',  ( 21.34155040697694972, 22.28465530255836669, 26.94682897460022986 ) ) ;
#346342 = EDGE_CURVE ( 'NONE', #157346, #568191, #78053, .T. ) ;
#346341 = CIRCLE ( 'NONE', #2961, 0.1500000000000008271 ) ;
#346346 = ORIENTED_EDGE ( 'NONE', *, *, #54706, .F. ) ;
#346345 = DIRECTION ( 'NONE',  ( -0.000000000000000000, -1.000000000000000000, -0.000000000000000000 ) ) ;
#346344 = CARTESIAN_POINT ( 'NONE',  ( 12.79723877836829615, -9.112764534096381652, -2.641453750623489860 ) ) ;
#346343 = CARTESIAN_POINT ( 'NONE',  ( 12.07260580763386493, 7.651669817462584788, -27.77862703550264101 ) ) ;
#346350 = VERTEX_POINT ( 'NONE', #22186 ) ;
#346349 = CARTESIAN_POINT ( 'NONE',  ( 10.76828847911161269, -15.48375333915365992, -8.682946279124188038 ) ) ;
#346348 = DIRECTION ( 'NONE',  ( -1.000000000000000000, 0.000000000000000000, 0.000000000000000000 ) ) ;
#346347 = CARTESIAN_POINT ( 'NONE',  ( -58.22777141551203783, -4.472620085267898560, 0.8386545033580256048 ) ) ;
#346351 = CARTESIAN_POINT ( 'NONE',  ( -11.96395626830300074, -8.679999999999999716, -3.084974226119280072 ) ) ;
#346352 = ORIENTED_EDGE ( 'NONE', *, *, #49522, .T. ) ;
#346353 = ORIENTED_EDGE ( 'NONE', *, *, #544966, .T. ) ;
#346354 = CARTESIAN_POINT ( 'NONE',  ( -13.90705302808199484, 24.98711668141621800, -5.272571081510033508 ) ) ;
#346355 = ORIENTED_EDGE ( 'NONE', *, *, #565296, .T. ) ;
#346356 = SURFACE_STYLE_USAGE ( .BOTH. , #350229 ) ;
#346357 = CARTESIAN_POINT ( 'NONE',  ( 0.6491738246508046428, 1.567244251809624567, -150.9692656249999345 ) ) ;
#346358 = EDGE_CURVE ( 'NONE', #324791, #765927, #320966, .T. ) ;
#346359 =( NAMED_UNIT ( * ) SI_UNIT ( $, .STERADIAN. ) SOLID_ANGLE_UNIT ( ) );
#346361 = ORIENTED_EDGE ( 'NONE', *, *, #634859, .F. ) ;
#346360 =( LENGTH_UNIT ( ) NAMED_UNIT ( * ) SI_UNIT ( .MILLI., .METRE. ) );
#346362 = CARTESIAN_POINT ( 'NONE',  ( 9.891721754079858542, -7.975535327887889103, -2.965280360995203424 ) ) ;
#346363 = ORIENTED_EDGE ( 'NONE', *, *, #528687, .T. ) ;
#346364 = ORIENTED_EDGE ( 'NONE', *, *, #217453, .T. ) ;
#346365 = CARTESIAN_POINT ( 'NONE',  ( 0.000000000000000000, 2.539999999999996039, 0.000000000000000000 ) ) ;
#346366 = CARTESIAN_POINT ( 'NONE',  ( 27.92242548213038233, 0.9909096275130708786, 1.077182640496485933 ) ) ;
#346367 = PRESENTATION_LAYER_ASSIGNMENT (  '', '', ( #15518 ) ) ;
#346368 = CARTESIAN_POINT ( 'NONE',  ( -10.08068760159660116, -9.467412611452401094, -27.47772949592160074 ) ) ;
#346369 = FACE_OUTER_BOUND ( 'NONE', #304926, .T. ) ;
#346370 = EDGE_CURVE ( 'NONE', #94323, #752636, #750154, .T. ) ;
#346371 = CARTESIAN_POINT ( 'NONE',  ( -13.87754589887150125, 6.400312117734809902, -27.85000000000000142 ) ) ;
#346372 = LINE ( 'NONE', #775582, #8099 ) ;
#346374 = FACE_OUTER_BOUND ( 'NONE', #415039, .T. ) ;
#346373 = CARTESIAN_POINT ( 'NONE',  ( -14.68509943930032691, 26.15853636363635104, 3.057426116500798763 ) ) ;
#346376 = EDGE_CURVE ( 'NONE', #323256, #785263, #201424, .T. ) ;
#346375 = FILL_AREA_STYLE_COLOUR ( '', #109449 ) ;
#346377 = CARTESIAN_POINT ( 'NONE',  ( -12.24969471664048015, 8.971022789486674753, -28.17968016122359032 ) ) ;
#346378 = EDGE_LOOP ( 'NONE', ( #148560, #719893 ) ) ;
#346379 = DIRECTION ( 'NONE',  ( -0.000000000000000000, -1.000000000000000000, -0.000000000000000000 ) ) ;
#346380 = DIRECTION ( 'NONE',  ( 1.000000000000000000, 0.000000000000000000, 0.000000000000000000 ) ) ;
#346381 = SURFACE_STYLE_USAGE ( .BOTH. , #32022 ) ;
#346382 = CARTESIAN_POINT ( 'NONE',  ( 1.567244251809583266, 0.6491738246508454990, -149.4809843749999629 ) ) ;
#346384 = VERTEX_POINT ( 'NONE', #269050 ) ;
#346383 = CARTESIAN_POINT ( 'NONE',  ( 6.621765556858845159, 60.86883655000000459, -38.77022931873808886 ) ) ;
#346385 = CARTESIAN_POINT ( 'NONE',  ( -58.10127950000000396, -7.785585140000004678, 7.785585140000000237 ) ) ;
#346386 = CARTESIAN_POINT ( 'NONE',  ( 11.01960626830280354, 8.821789429500528357, -27.35987041458921709 ) ) ;
#346387 = FACE_OUTER_BOUND ( 'NONE', #80421, .T. ) ;
#346388 = CARTESIAN_POINT ( 'NONE',  ( 3.790046955694265751, -6.776263578034402713E-18, 12.95489732509640746 ) ) ;
#346389 = CARTESIAN_POINT ( 'NONE',  ( -2.306641782017944564, 34.96293567994106866, -14.82170964870648078 ) ) ;
#346393 = CARTESIAN_POINT ( 'NONE',  ( -4.238249792079070488, 14.44994999999999941, -14.56976161189069963 ) ) ;
#346392 = CARTESIAN_POINT ( 'NONE',  ( -14.84822520587539962, 27.16876363636362868, -0.8581009472121294834 ) ) ;
#346391 = CARTESIAN_POINT ( 'NONE',  ( 10.82338018545850922, -10.32178942950050704, -28.34012958541078930 ) ) ;
#346390 = CARTESIAN_POINT ( 'NONE',  ( -9.958225892377134514, -10.43217070473789576, -27.66378458724380351 ) ) ;
#346394 = CARTESIAN_POINT ( 'NONE',  ( -10.99930657253230137, 8.292298828939941302, -2.030781295779219953 ) ) ;
#346395 = EDGE_CURVE ( 'NONE', #429161, #486050, #113397, .T. ) ;
#346396 = CARTESIAN_POINT ( 'NONE',  ( -6.869895932617876788, -14.09699999999998532, 14.77252131915876632 ) ) ;
#346398 = CARTESIAN_POINT ( 'NONE',  ( 14.89531904234009474, 31.61886617467682470, 1.769250405055109887 ) ) ;
#346397 = CARTESIAN_POINT ( 'NONE',  ( 14.94425877836106054, 14.54712148121479132, 1.291948064905802607 ) ) ;
#346400 = ORIENTED_EDGE ( 'NONE', *, *, #351993, .T. ) ;
#346399 = CARTESIAN_POINT ( 'NONE',  ( 7.455602668247473197, -5.578445380721763769, -26.95000000000000639 ) ) ;
#346403 = DIRECTION ( 'NONE',  ( 1.000000000000000000, 0.000000000000000000, 0.000000000000000000 ) ) ;
#346402 = CARTESIAN_POINT ( 'NONE',  ( -1.600134121687779576, 33.54280856474120753, 32.59509368476827973 ) ) ;
#346401 = DIRECTION ( 'NONE',  ( -0.000000000000000000, 1.000000000000000000, -0.000000000000000000 ) ) ;
#346405 = DIRECTION ( 'NONE',  ( -0.3239921183905831170, -0.9460597799403495101, 0.000000000000000000 ) ) ;
#346404 = DIRECTION ( 'NONE',  ( 0.000000000000000000, -1.000000000000000000, 0.000000000000000000 ) ) ;
#346406 = DIRECTION ( 'NONE',  ( -2.529857415561826906E-33, 0.7187695818213706289, -0.6952483644341295177 ) ) ;
#346408 = CARTESIAN_POINT ( 'NONE',  ( 14.47019307663035015, 30.70650482840566298, 3.437970527382157471 ) ) ;
#346407 = CARTESIAN_POINT ( 'NONE',  ( 12.10554429984540192, -9.058352101573744264, -2.964171452842189414 ) ) ;
#346409 = PRESENTATION_LAYER_ASSIGNMENT (  '', '', ( #752686 ) ) ;
#346410 = DIRECTION ( 'NONE',  ( -0.000000000000000000, -0.000000000000000000, -1.000000000000000000 ) ) ;
#346411 = CARTESIAN_POINT ( 'NONE',  ( -11.03839347620434275, 7.680090259035783795, -2.736213236818202166 ) ) ;
#346413 = SURFACE_SIDE_STYLE ('',( #103463 ) ) ;
#346412 = CARTESIAN_POINT ( 'NONE',  ( -11.49668960163639930, 8.959999999999999076, -2.600000000000000089 ) ) ;
#346414 = CARTESIAN_POINT ( 'NONE',  ( -0.8178035832881662692, 1.974352502131273113, -152.9536406249999345 ) ) ;
#346416 = DIRECTION ( 'NONE',  ( -0.000000000000000000, 1.000000000000000000, -0.000000000000000000 ) ) ;
#346415 = CARTESIAN_POINT ( 'NONE',  ( 0.3469181664158721423, 19.04745999999999739, -12.16650539237464024 ) ) ;
#346418 = CARTESIAN_POINT ( 'NONE',  ( 11.73903974850282061, 8.109675929303678643, -2.099108954478610123 ) ) ;
#346417 = B_SPLINE_CURVE_WITH_KNOTS ( 'NONE', 3,
 ( #685136, #505937, #140335, #382962 ),
 .UNSPECIFIED., .F., .F.,
 ( 4, 4 ),
 ( 18.00000000000000000, 19.00000000000000000 ),
 .UNSPECIFIED. ) ;
#346420 = PRESENTATION_STYLE_ASSIGNMENT (( #775637 ) ) ;
#346419 = CARTESIAN_POINT ( 'NONE',  ( -59.44270085586501295, -7.926709233514005248, 0.8822496875280002593 ) ) ;
#346422 = ADVANCED_FACE ( 'NONE', ( #698353 ), #396187, .T. ) ;
#346421 = CARTESIAN_POINT ( 'NONE',  ( -11.35005508741338964, 7.871425591818590917, -27.66504299143950263 ) ) ;
#346423 =( GEOMETRIC_REPRESENTATION_CONTEXT ( 3 ) GLOBAL_UNCERTAINTY_ASSIGNED_CONTEXT ( ( #314846 ) ) GLOBAL_UNIT_ASSIGNED_CONTEXT ( ( #619097, #130145, #615183 ) ) REPRESENTATION_CONTEXT ( 'NONE', 'WORKASPACE' ) );
#346424 = CARTESIAN_POINT ( 'NONE',  ( 10.16239255904360128, 7.975340813944129970, -28.34346431239152508 ) ) ;
#346425 = DIRECTION ( 'NONE',  ( -1.000000000000000000, 0.000000000000000000, -0.000000000000000000 ) ) ;
#346427 = CARTESIAN_POINT ( 'NONE',  ( -58.58924723622700981, -5.326042580000004634, 0.5798807604660004555 ) ) ;
#346426 = FILL_AREA_STYLE_COLOUR ( '', #24916 ) ;
#346429 = PRESENTATION_LAYER_ASSIGNMENT (  '', '', ( #778268 ) ) ;
#346428 = VECTOR ( 'NONE', #169799, 1000.000000000000114 ) ;
#346430 = CARTESIAN_POINT ( 'NONE',  ( -10.62028974850300145, 7.963939597079656707, -2.093287196052947774 ) ) ;
#346432 = CARTESIAN_POINT ( 'NONE',  ( 11.38911466982149889, 8.110619098901260315, -27.34877757655690189 ) ) ;
#346431 = CARTESIAN_POINT ( 'NONE',  ( 12.71030922571019772, -7.836189891072126379, -2.925515918161341489 ) ) ;
#346433 = DIRECTION ( 'NONE',  ( -1.000000000000000000, -0.000000000000000000, -0.000000000000000000 ) ) ;
#346434 = FACE_OUTER_BOUND ( 'NONE', #312992, .T. ) ;
#346435 = CARTESIAN_POINT ( 'NONE',  ( -12.42177898182240092, -8.967547952042162152, -2.272326037110436570 ) ) ;
#346437 = CARTESIAN_POINT ( 'NONE',  ( -58.88046863702661682, 1.877471553883231836, 0.4417077793633062410 ) ) ;
#346436 =( LENGTH_UNIT ( ) NAMED_UNIT ( * ) SI_UNIT ( .MILLI., .METRE. ) );
#346438 = CARTESIAN_POINT ( 'NONE',  ( 7.986531645569622029, 19.04999999999999716, -12.42027848101266052 ) ) ;
#346439 = CARTESIAN_POINT ( 'NONE',  ( 9.911272934969440840, -9.264640613137610003, -27.97021556828983435 ) ) ;
#346441 = ORIENTED_EDGE ( 'NONE', *, *, #6969, .T. ) ;
#346440 =( LENGTH_UNIT ( ) NAMED_UNIT ( * ) SI_UNIT ( .MILLI., .METRE. ) );
#346442 = CARTESIAN_POINT ( 'NONE',  ( -12.08776351879210154, -8.400000000000000355, -2.040000000000000036 ) ) ;
#346443 = ORIENTED_EDGE ( 'NONE', *, *, #768298, .F. ) ;
#346444 = ORIENTED_EDGE ( 'NONE', *, *, #664628, .F. ) ;
#346445 = CARTESIAN_POINT ( 'NONE',  ( -14.20000000000000107, -12.68249715364895991, -29.64999999999999858 ) ) ;
#346447 = ORIENTED_EDGE ( 'NONE', *, *, #402464, .F. ) ;
#346446 = AXIS2_PLACEMENT_3D ( 'NONE', #541779, #665214, #299528 ) ;
#346449 = CARTESIAN_POINT ( 'NONE',  ( 5.556803176293568569, 19.04999999999999716, -14.00449616385496121 ) ) ;
#346448 = CARTESIAN_POINT ( 'NONE',  ( -14.08074715525809495, -7.594191099528225131, -20.41496010770646308 ) ) ;
#346452 = EDGE_CURVE ( 'NONE', #61106, #305552, #280797, .T. ) ;
#346451 = CARTESIAN_POINT ( 'NONE',  ( -4.624060949151561850, 14.72894677524388385, 0.8072628959429870577 ) ) ;
#346450 = CARTESIAN_POINT ( 'NONE',  ( -9.969806268303027963, -8.821789429500515922, -2.109870414589190446 ) ) ;
#346453 = CARTESIAN_POINT ( 'NONE',  ( 11.42833960163610207, -8.613569957361816520, -1.989654846299419022 ) ) ;
#346455 = VERTEX_POINT ( 'NONE', #642537 ) ;
#346454 = CARTESIAN_POINT ( 'NONE',  ( -10.79401351879210047, -7.871425591818569600, -2.784957008560509539 ) ) ;
#346456 = ORIENTED_EDGE ( 'NONE', *, *, #80056, .T. ) ;
#346457 = SURFACE_STYLE_USAGE ( .BOTH. , #461574 ) ;
#346458 = CARTESIAN_POINT ( 'NONE',  ( 2.324203303678041177, -13.64317160802376527, 1.040448664911354141E-15 ) ) ;
#346459 = CYLINDRICAL_SURFACE ( 'NONE', #574939, 15.23999999999999844 ) ;
#346461 = ORIENTED_EDGE ( 'NONE', *, *, #242814, .T. ) ;
#346460 = CARTESIAN_POINT ( 'NONE',  ( -10.86239255904379419, -9.475340813944074014, -28.34346431239152508 ) ) ;
#346464 = CARTESIAN_POINT ( 'NONE',  ( 8.132856429722618685, -15.42509455180399591, -10.31258964295343006 ) ) ;
#346463 = SURFACE_STYLE_USAGE ( .BOTH. , #32110 ) ;
#346462 = CARTESIAN_POINT ( 'NONE',  ( 12.07749971330629002, 7.648402280766608108, -2.599998027922901578 ) ) ;
#346465 =( LENGTH_UNIT ( ) NAMED_UNIT ( * ) SI_UNIT ( .MILLI., .METRE. ) );
#346467 = ORIENTED_EDGE ( 'NONE', *, *, #717786, .F. ) ;
#346466 = CARTESIAN_POINT ( 'NONE',  ( 12.43062293496939930, -8.120000000000000995, -2.115025773880729876 ) ) ;
#346468 = B_SPLINE_CURVE_WITH_KNOTS ( 'NONE', 3,
 ( #528487, #655879, #464943, #468840 ),
 .UNSPECIFIED., .F., .F.,
 ( 4, 4 ),
 ( 0.000000000000000000, 1.000000000000000000 ),
 .UNSPECIFIED. ) ;
#346469 = AXIS2_PLACEMENT_3D ( 'NONE', #498663, #443101, #129094 ) ;
#346470 = DIRECTION ( 'NONE',  ( 0.000000000000000000, 0.000000000000000000, 1.000000000000000000 ) ) ;
#346471 = FACE_OUTER_BOUND ( 'NONE', #673994, .T. ) ;
#346473 = DIRECTION ( 'NONE',  ( -0.000000000000000000, 1.000000000000000000, -0.000000000000000000 ) ) ;
#346472 = CARTESIAN_POINT ( 'NONE',  ( 12.31771086203509213, -8.840238631692701077, -3.052010727008871438 ) ) ;
#346475 = VECTOR ( 'NONE', #707475, 1000.000000000000114 ) ;
#346474 = LINE ( 'NONE', #588663, #766723 ) ;
#346478 = ORIENTED_EDGE ( 'NONE', *, *, #757268, .F. ) ;
#346477 =( NAMED_UNIT ( * ) SI_UNIT ( $, .STERADIAN. ) SOLID_ANGLE_UNIT ( ) );
#346476 = LINE ( 'NONE', #648520, #391921 ) ;
#346480 = VERTEX_POINT ( 'NONE', #288651 ) ;
#346479 = CARTESIAN_POINT ( 'NONE',  ( -11.42593507122472118, 8.333119897184491975, -2.033215888734059895 ) ) ;
#346481 =( LENGTH_UNIT ( ) NAMED_UNIT ( * ) SI_UNIT ( .MILLI., .METRE. ) );
#346483 = CARTESIAN_POINT ( 'NONE',  ( 9.634999999999999787, 1.325000000000210010, -32.13944271910029471 ) ) ;
#346482 = CARTESIAN_POINT ( 'NONE',  ( 11.52027093492969989, 7.829284450108948690, -2.600968529664800410 ) ) ;
#346484 = ORIENTED_EDGE ( 'NONE', *, *, #396950, .T. ) ;
#346485 = FILL_AREA_STYLE_COLOUR ( '', #20381 ) ;
#346486 = VERTEX_POINT ( 'NONE', #710084 ) ;
#346487 = FACE_OUTER_BOUND ( 'NONE', #276664, .T. ) ;
#346488 = CARTESIAN_POINT ( 'NONE',  ( -5.800000000000001599, -12.40000000000031832, -37.54499999999968196 ) ) ;
#346489 = CARTESIAN_POINT ( 'NONE',  ( 10.99063960163609899, -9.371425591818518086, -27.66504299143949552 ) ) ;
#346492 = DIRECTION ( 'NONE',  ( 0.000000000000000000, -0.000000000000000000, 1.000000000000000000 ) ) ;
#346491 = CARTESIAN_POINT ( 'NONE',  ( 12.26884314446260049, 8.683529208388291565, -28.34108699435832435 ) ) ;
#346490 = CARTESIAN_POINT ( 'NONE',  ( 14.11571953756059727, 26.69537104806974170, 5.074100304754707302 ) ) ;
#346494 = CARTESIAN_POINT ( 'NONE',  ( -8.538934467246983573, 18.04489001307878837, 26.97660241552630112 ) ) ;
#346493 = CARTESIAN_POINT ( 'NONE',  ( -13.65000000000000036, -5.924329828146079890, -2.947932752400159728 ) ) ;
#346497 = LINE ( 'NONE', #171202, #29829 ) ;
#346496 = B_SPLINE_CURVE_WITH_KNOTS ( 'NONE', 3,
 ( #694191, #570710, #268790, #511038 ),
 .UNSPECIFIED., .F., .F.,
 ( 4, 4 ),
 ( 0.000000000000000000, 1.000000000000000000 ),
 .UNSPECIFIED. ) ;
#346495 =( LENGTH_UNIT ( ) NAMED_UNIT ( * ) SI_UNIT ( .MILLI., .METRE. ) );
#346498 = CARTESIAN_POINT ( 'NONE',  ( -86.78878230315517328, 91.01121769684483809, 3.950000001092527580 ) ) ;
#346500 = CARTESIAN_POINT ( 'NONE',  ( 114.3000000000000114, 0.9473000000000015852, 86.34729999999998995 ) ) ;
#346499 = CARTESIAN_POINT ( 'NONE',  ( 14.78757737268309747, 27.13353961533305991, 1.591767552545930720 ) ) ;
#346503 = CARTESIAN_POINT ( 'NONE',  ( 2.579409389096045668, 36.18312090130846315, -14.64762015494131475 ) ) ;
#346502 = CARTESIAN_POINT ( 'NONE',  ( -14.20000000000000107, 5.534832536107100687, -0.2799999999999999711 ) ) ;
#346501 = VECTOR ( 'NONE', #398729, 1000.000000000000000 ) ;
#346505 = AXIS2_PLACEMENT_3D ( 'NONE', #585965, #33310, #93069 ) ;
#346504 = DIRECTION ( 'NONE',  ( -2.887634826259115352E-15, -1.000000000000000000, -2.084715539966450235E-15 ) ) ;
#346506 = CARTESIAN_POINT ( 'NONE',  ( 8.171994831644914470, 0.2250000000001967371, -25.75000000000000355 ) ) ;
#346507 = CARTESIAN_POINT ( 'NONE',  ( -13.71209298257392106, 24.80205722653506939, 6.080995484631324999 ) ) ;
#346508 = LINE ( 'NONE', #103560, #135478 ) ;
#346509 = ORIENTED_EDGE ( 'NONE', *, *, #637191, .T. ) ;
#346510 = AXIS2_PLACEMENT_3D ( 'NONE', #445419, #143208, #385839 ) ;
#346512 = B_SPLINE_CURVE_WITH_KNOTS ( 'NONE', 3,
 ( #405188, #393456, #635910, #106643, #703464, #468548, #282001, #639849, #47005, #759222, #349542, #278091, #91081, #154781, #333867, #456912, #94916, #214390, #695659 ),
 .UNSPECIFIED., .F., .F.,
 ( 4, 1, 1, 1, 1, 1, 1, 1, 1, 1, 1, 1, 1, 1, 1, 1, 4 ),
 ( 0.000000000000000000, 0.06138699390828500357, 0.1214951008950277411, 0.1810892181594068451, 0.2400382315089292506, 0.2986442400632801086, 0.3579899439192465449, 0.4184411578891456540, 0.4800429504066606179, 0.5418672293781231497, 0.6041731614300466235, 0.6666823941916062424, 0.7298994055288925420, 0.7945383012361959540, 0.8604551900392274355, 0.9292112764437394645, 0.9999999999999998890 ),
 .UNSPECIFIED. ) ;
#346511 = CARTESIAN_POINT ( 'NONE',  ( -10.41484685212539674, -7.764640613137654412, -2.479784431710209791 ) ) ;
#346513 = DIRECTION ( 'NONE',  ( 1.000000000000000000, 3.122502256758252154E-17, 2.775557561562891351E-17 ) ) ;
#346515 = CARTESIAN_POINT ( 'NONE',  ( -11.15221031159511966, 8.723423086962270645, -3.079961102318474975 ) ) ;
#346514 = CARTESIAN_POINT ( 'NONE',  ( -11.22437293496970057, 8.504109736069361603, -28.40023736955570044 ) ) ;
#346516 = CARTESIAN_POINT ( 'NONE',  ( -58.27126586253501017, -2.510933921915002642, 4.111935080000001186 ) ) ;
#346519 = EDGE_CURVE ( 'NONE', #362619, #743060, #646483, .T. ) ;
#346518 = FILL_AREA_STYLE ('',( #163390 ) ) ;
#346517 = DIRECTION ( 'NONE',  ( 1.000000000000000000, 3.259387222699669870E-16, 3.146741282193379919E-16 ) ) ;
#346520 =( BOUNDED_CURVE ( )  B_SPLINE_CURVE ( 2, ( #86779, #142630, #754850, #265940, #385250, #627680, #82799, #206173, #448734 ),
 .UNSPECIFIED., .F., .F. ) 
 B_SPLINE_CURVE_WITH_KNOTS ( ( 3, 2, 2, 2, 3 ),
 ( 0.7058823529411789588, 0.7132352941176494099, 0.7205882352941197500, 0.7279411764705903121, 0.7352941176470606521 ),
 .UNSPECIFIED. ) 
 CURVE ( )  GEOMETRIC_REPRESENTATION_ITEM ( )  RATIONAL_B_SPLINE_CURVE ( ( 0.9999999999999735767, 0.9238795325113131618, 1.000000000000000000, 0.9238795325112867385, 1.000000000000000000, 0.9238795325112867385, 1.000000000000000000, 0.9238795325112683088, 1.000000000000018430 ) ) 
 REPRESENTATION_ITEM ( '' )  );
#346521 = CARTESIAN_POINT ( 'NONE',  ( -10.96081563805176984, -9.988873172536502310, -27.16865435645665627 ) ) ;
#346524 = CARTESIAN_POINT ( 'NONE',  ( -13.34135498554088706, 5.646579031285305916, -29.59293131187773440 ) ) ;
#346523 = CARTESIAN_POINT ( 'NONE',  ( 12.69252293496948525, 8.960000000000020393, -28.17331615074622420 ) ) ;
#346522 = CARTESIAN_POINT ( 'NONE',  ( 11.18650222433876529, 23.76928316616792358, -9.801453449381101635 ) ) ;
#346525 = MECHANICAL_DESIGN_GEOMETRIC_PRESENTATION_REPRESENTATION (  '', ( #143129 ), #638109 ) ;
#346526 = CARTESIAN_POINT ( 'NONE',  ( -59.00127950000000965, -2.616906119999993230, 4.541935080000000902 ) ) ;
#346528 = CARTESIAN_POINT ( 'NONE',  ( 10.64818018545850187, 8.821789429500528357, -27.35987041458921709 ) ) ;
#346527 = FILL_AREA_STYLE ('',( #469426 ) ) ;
#346529 = ORIENTED_EDGE ( 'NONE', *, *, #115543, .F. ) ;
#346530 = SURFACE_STYLE_FILL_AREA ( #644628 ) ;
#346531 = MECHANICAL_DESIGN_GEOMETRIC_PRESENTATION_REPRESENTATION (  '', ( #130654 ), #245346 ) ;
#346533 = CARTESIAN_POINT ( 'NONE',  ( 14.25100917962592817, 31.78048869676448263, 4.256175690215765250 ) ) ;
#346532 = CARTESIAN_POINT ( 'NONE',  ( 11.17123525581060051, 8.120910418387405016, -3.085297430010948805 ) ) ;
#346534 = VECTOR ( 'NONE', #238912, 1000.000000000000000 ) ;
#346536 =( NAMED_UNIT ( * ) PLANE_ANGLE_UNIT ( ) SI_UNIT ( $, .RADIAN. ) );
#346535 = CARTESIAN_POINT ( 'NONE',  ( -18.10000000000000142, 16.80000000000000071, 50.10000000000000142 ) ) ;
#346538 = FACE_OUTER_BOUND ( 'NONE', #363693, .T. ) ;
#346537 = CARTESIAN_POINT ( 'NONE',  ( -14.34822785070609363, 24.62107554991105829, -4.373598161355254810 ) ) ;
#346539 = ORIENTED_EDGE ( 'NONE', *, *, #561754, .T. ) ;
#346540 = CARTESIAN_POINT ( 'NONE',  ( 98.59999999999999432, 98.59999999999999432, 0.5000000000000281997 ) ) ;
#346541 = CARTESIAN_POINT ( 'NONE',  ( 23.94000000000000483, 10.26432375511636863, 151.0000000000000000 ) ) ;
#346543 = AXIS2_PLACEMENT_3D ( 'NONE', #533758, #108293, #351154 ) ;
#346542 = CARTESIAN_POINT ( 'NONE',  ( 9.978473239198766720, 8.177991404755832860, -1.968975844930652475 ) ) ;
#346545 = VERTEX_POINT ( 'NONE', #407948 ) ;
#346544 = EDGE_LOOP ( 'NONE', ( #585413, #7719, #473195, #746233 ) ) ;
#346546 = EDGE_CURVE ( 'NONE', #567534, #461085, #594490, .T. ) ;
#346548 = CARTESIAN_POINT ( 'NONE',  ( -3.983266870270305571, 1.694065894508600678E-18, 12.06142318546298142 ) ) ;
#346547 = CARTESIAN_POINT ( 'NONE',  ( 12.81880508741319602, -8.399999999999979039, -1.953367698507632477 ) ) ;
#346550 = DIRECTION ( 'NONE',  ( -0.000000000000000000, 1.000000000000000000, -0.000000000000000000 ) ) ;
#346549 = CARTESIAN_POINT ( 'NONE',  ( 10.72833960163610101, 8.186430042638189519, -27.23965484629941969 ) ) ;
#346551 = VERTEX_POINT ( 'NONE', #761900 ) ;
#346553 = SURFACE_STYLE_FILL_AREA ( #495855 ) ;
#346552 = VECTOR ( 'NONE', #15630, 1000.000000000000000 ) ;
#346555 = SURFACE_STYLE_FILL_AREA ( #155692 ) ;
#346554 = CARTESIAN_POINT ( 'NONE',  ( -14.33565360059271576, 8.578686979735584472, -28.58138199504645627 ) ) ;
#346557 = CARTESIAN_POINT ( 'NONE',  ( 9.848057677674987076, -7.975535327887887327, -2.965280360995202980 ) ) ;
#346556 = CARTESIAN_POINT ( 'NONE',  ( 5.885487671282217725, 34.86532815523776208, -13.65895910643211764 ) ) ;
#346558 = CARTESIAN_POINT ( 'NONE',  ( 5.731079712220742195, 34.86536866146872171, -13.72446189590585242 ) ) ;
#346559 = CARTESIAN_POINT ( 'NONE',  ( 11.25847434434169969, 8.960000000000025722, -28.17331615074618156 ) ) ;
#346560 = VERTEX_POINT ( 'NONE', #706179 ) ;
#346561 = DIRECTION ( 'NONE',  ( 0.000000000000000000, -1.000000000000000000, 0.000000000000000000 ) ) ;
#346563 = VECTOR ( 'NONE', #534419, 1000.000000000000000 ) ;
#346562 = CARTESIAN_POINT ( 'NONE',  ( 11.02847323919879940, 8.177991404755832860, -1.968975844930652475 ) ) ;
#346565 = CARTESIAN_POINT ( 'NONE',  ( 14.33253386270391871, 25.59696441957449053, 4.424803636754876202 ) ) ;
#346564 = CARTESIAN_POINT ( 'NONE',  ( 9.227965830195884678, 4.774880875509538214, 27.09036353144809794 ) ) ;
#346566 = LINE ( 'NONE', #588750, #448541 ) ;
#346568 = CARTESIAN_POINT ( 'NONE',  ( -59.42324530766303070, -8.298800009146813039, -2.799696545520783175 ) ) ;
#346567 = CARTESIAN_POINT ( 'NONE',  ( 6.114307141044021954, -0.9267088733204300599, -138.4100251652044165 ) ) ;
#346569 = VERTEX_POINT ( 'NONE', #523077 ) ;
#346570 = CARTESIAN_POINT ( 'NONE',  ( 27.79016641582190772, 2.889681526609623408, 2.219891003302768340 ) ) ;
#346572 = CARTESIAN_POINT ( 'NONE',  ( 11.12713842074649762, 7.839452125293164819, -2.277634658353277164 ) ) ;
#346571 = LINE ( 'NONE', #286865, #395220 ) ;
#346573 = PRESENTATION_LAYER_ASSIGNMENT (  '', '', ( #689338 ) ) ;
#346574 = AXIS2_PLACEMENT_3D ( 'NONE', #404038, #638662, #526999 ) ;
#346575 = ORIENTED_EDGE ( 'NONE', *, *, #629521, .F. ) ;
#346576 = CYLINDRICAL_SURFACE ( 'NONE', #310910, 0.5500000000000001554 ) ;
#346577 = CARTESIAN_POINT ( 'NONE',  ( 2.080183873503020919, 14.65890260597996253, -2.579023715670917886E-16 ) ) ;
#346578 = VERTEX_POINT ( 'NONE', #590561 ) ;
#346580 = ADVANCED_FACE ( 'NONE', ( #348356 ), #586672, .F. ) ;
#346579 = CARTESIAN_POINT ( 'NONE',  ( 10.78667293496950208, 7.764437517169497482, -2.480862836395729243 ) ) ;
#346582 =( LENGTH_UNIT ( ) NAMED_UNIT ( * ) SI_UNIT ( .MILLI., .METRE. ) );
#346581 = CARTESIAN_POINT ( 'NONE',  ( -60.50578309557863577, 0.000000000000000000, 6.750000000000041744 ) ) ;
#346583 = CARTESIAN_POINT ( 'NONE',  ( 13.51528546220904836, -14.35099999999999021, -12.61725985010218665 ) ) ;
#346584 =( NAMED_UNIT ( * ) PLANE_ANGLE_UNIT ( ) SI_UNIT ( $, .RADIAN. ) );
#346585 = VERTEX_POINT ( 'NONE', #34010 ) ;
#346586 = CARTESIAN_POINT ( 'NONE',  ( -2.746020912289799387, 21.67570373691924601, 45.35748857627615394 ) ) ;
#346589 = VERTEX_POINT ( 'NONE', #519193 ) ;
#346588 = CARTESIAN_POINT ( 'NONE',  ( 7.353609080449276192, 60.86883655000000459, -36.87455870576214778 ) ) ;
#346587 = DIRECTION ( 'NONE',  ( 0.000000000000000000, -1.281798018420987617E-16, -1.000000000000000000 ) ) ;
#346590 = ORIENTED_EDGE ( 'NONE', *, *, #605762, .T. ) ;
#346591 = CARTESIAN_POINT ( 'NONE',  ( -10.51818760159659583, 8.829860951481977693, -3.099508890451911469 ) ) ;
#346592 = MECHANICAL_DESIGN_GEOMETRIC_PRESENTATION_REPRESENTATION (  '', ( #168700 ), #778425 ) ;
#346595 = CARTESIAN_POINT ( 'NONE',  ( 9.978623081836122566, -8.620795959180776791, -1.969004211513009750 ) ) ;
#346594 = CARTESIAN_POINT ( 'NONE',  ( 11.80217647779601897, 7.832942399774457165, -2.600962321961570289 ) ) ;
#346593 = CARTESIAN_POINT ( 'NONE',  ( 1.304383882693229912, -14.22653999999998753, -4.907943795019257038 ) ) ;
#346596 = CARTESIAN_POINT ( 'NONE',  ( -86.78878230315517328, 91.01121769684483809, 3.150000001092527757 ) ) ;
#346597 = CARTESIAN_POINT ( 'NONE',  ( -4.490876227491216177, -5.938166075944214306, -33.34484522918560145 ) ) ;
#346599 = EDGE_CURVE ( 'NONE', #490113, #783218, #558967, .T. ) ;
#346598 = SURFACE_STYLE_FILL_AREA ( #290809 ) ;
#346600 = VERTEX_POINT ( 'NONE', #217115 ) ;
#346601 = FILL_AREA_STYLE_COLOUR ( '', #349800 ) ;
#346603 = ORIENTED_EDGE ( 'NONE', *, *, #748558, .F. ) ;
#346602 = B_SPLINE_CURVE_WITH_KNOTS ( 'NONE', 3,
 ( #774427, #50525, #718703, #293340, #722591, #659053, #289405, #778360, #527742, #647221, #169912 ),
 .UNSPECIFIED., .F., .F.,
 ( 4, 1, 1, 1, 1, 1, 1, 1, 4 ),
 ( 0.000000000000000000, 0.1669801744060133708, 0.3208066328848190873, 0.4631345048703098266, 0.5942480539785077731, 0.7123671525397281545, 0.8194549510427371342, 0.9157522665813436769, 1.000000000000000000 ),
 .UNSPECIFIED. ) ;
#346605 = COLOUR_RGB ( '',0.7529411764705882248, 0.7529411764705882248, 0.7529411764705882248 ) ;
#346604 = CARTESIAN_POINT ( 'NONE',  ( -38.09999999999999432, -3.469446951953614189E-15, -88.90000000000000568 ) ) ;
#346606 = FILL_AREA_STYLE ('',( #279047 ) ) ;
#346608 = ORIENTED_EDGE ( 'NONE', *, *, #110012, .F. ) ;
#346607 = CARTESIAN_POINT ( 'NONE',  ( -11.28849267983620308, 9.299999999999998934, -2.080384757729312639 ) ) ;
#346610 = ORIENTED_EDGE ( 'NONE', *, *, #670832, .T. ) ;
#346609 = ORIENTED_EDGE ( 'NONE', *, *, #710434, .T. ) ;
#346612 =( NAMED_UNIT ( * ) PLANE_ANGLE_UNIT ( ) SI_UNIT ( $, .RADIAN. ) );
#346611 = AXIS2_PLACEMENT_3D ( 'NONE', #357987, #540536, #178782 ) ;
#346613 = EDGE_LOOP ( 'NONE', ( #661341, #664778, #282663, #158254 ) ) ;
#346614 = VECTOR ( 'NONE', #353576, 1000.000000000000000 ) ;
#346616 = EDGE_CURVE ( 'NONE', #52815, #782063, #729603, .T. ) ;
#346615 = CARTESIAN_POINT ( 'NONE',  ( -0.1551724137932607162, 14.44989999999999952, -20.38879310344820084 ) ) ;
#346618 = CARTESIAN_POINT ( 'NONE',  ( -2.616134121687775593, 18.56639942220914818, 30.56779543451447978 ) ) ;
#346617 = CARTESIAN_POINT ( 'NONE',  ( 11.33130508741320419, -9.339999999999955449, -27.84999999999999076 ) ) ;
#346620 = SURFACE_STYLE_USAGE ( .BOTH. , #596667 ) ;
#346619 = LINE ( 'NONE', #712270, #405971 ) ;
#346621 = DIRECTION ( 'NONE',  ( 0.7661469680483725675, 0.000000000000000000, 0.6426654054407207051 ) ) ;
#346623 = CARTESIAN_POINT ( 'NONE',  ( -10.92652093492989707, 8.182343087193427067, -3.222024949304291841 ) ) ;
#346622 = CARTESIAN_POINT ( 'NONE',  ( -13.13850716346324710, 0.7937499999999959588, -0.6350000000000001199 ) ) ;
#346624 = FILL_AREA_STYLE ('',( #760197 ) ) ;
#346626 = SURFACE_SIDE_STYLE ('',( #485165 ) ) ;
#346625 = PRESENTATION_LAYER_ASSIGNMENT (  '', '', ( #168722 ) ) ;
#346627 = CARTESIAN_POINT ( 'NONE',  ( -12.64328133648839447, 7.821238197802503400, -28.18414828229543545 ) ) ;
#346628 = VECTOR ( 'NONE', #766092, 1000.000000000000000 ) ;
#346630 = EDGE_CURVE ( 'NONE', #500281, #261575, #61458, .T. ) ;
#346629 = CARTESIAN_POINT ( 'NONE',  ( -0.3208509536092858383, 0.02540000000000140756, -11.57719736503432983 ) ) ;
#346631 = DIRECTION ( 'NONE',  ( 0.000000000000000000, 0.000000000000000000, 1.000000000000000000 ) ) ;
#346632 =( GEOMETRIC_REPRESENTATION_CONTEXT ( 3 ) GLOBAL_UNCERTAINTY_ASSIGNED_CONTEXT ( ( #225958 ) ) GLOBAL_UNIT_ASSIGNED_CONTEXT ( ( #319363, #446325, #450198 ) ) REPRESENTATION_CONTEXT ( 'NONE', 'WORKASPACE' ) );
#346634 = SURFACE_SIDE_STYLE ('',( #107660 ) ) ;
#346633 = CARTESIAN_POINT ( 'NONE',  ( -4.124854455379999507, 0.02540000000000000244, 10.65975964817999611 ) ) ;
#346635 = PLANE ( 'NONE',  #655408 ) ;
#346636 = DIRECTION ( 'NONE',  ( 0.000000000000000000, -0.5000000000000013323, -0.8660254037844378194 ) ) ;
#346638 = CARTESIAN_POINT ( 'NONE',  ( 7.831256218919068424, 0.000000000000000000, 11.52589788249876612 ) ) ;
#346637 = CARTESIAN_POINT ( 'NONE',  ( 12.50000000000001599, -0.001000000000001000089, 134.9000000000000625 ) ) ;
#346640 = CARTESIAN_POINT ( 'NONE',  ( 0.1867466489462545343, 19.04745999999999739, -11.04279018975093329 ) ) ;
#346639 = CARTESIAN_POINT ( 'NONE',  ( -12.69999999999998863, -3.469446951953614189E-15, 9.199999999999985079 ) ) ;
#346641 = B_SPLINE_SURFACE_WITH_KNOTS ( 'NONE', 3, 1, ( 
 ( #747571, #333978 ),
 ( #143118, #330078 ),
 ( #755361, #270345 ),
 ( #83316, #147054 ) ),
 .UNSPECIFIED., .F., .F., .F.,
 ( 4, 4 ),
 ( 2, 2 ),
 ( 0.000000000000000000, 1.000000000000000000 ),
 ( 0.000000000000000000, 1.000000000000000000 ),
 .UNSPECIFIED. ) ;
#346643 = CARTESIAN_POINT ( 'NONE',  ( 11.46346695049277997, 29.47770810487400794, -9.476241039446980707 ) ) ;
#346642 = CARTESIAN_POINT ( 'NONE',  ( 11.14110426826299793, 7.829283628290620634, -27.52049674916268529 ) ) ;
#346644 = PRODUCT_DEFINITION_SHAPE ( 'NONE', 'NONE',  #787627 ) ;
#346646 = DIRECTION ( 'NONE',  ( -0.000000000000000000, 1.000000000000000000, -0.000000000000000000 ) ) ;
#346645 =( NAMED_UNIT ( * ) PLANE_ANGLE_UNIT ( ) SI_UNIT ( $, .RADIAN. ) );
#346647 = FACE_OUTER_BOUND ( 'NONE', #370397, .T. ) ;
#346649 = CARTESIAN_POINT ( 'NONE',  ( -58.79863135836527022, 2.702730652822705082, -0.5076001049603743320 ) ) ;
#346648 = CARTESIAN_POINT ( 'NONE',  ( 4.053259390804549334, 4.688856854325374357, 27.41139156604233307 ) ) ;
#346651 = CARTESIAN_POINT ( 'NONE',  ( 10.15842647779589569, 8.617310385798965910, -3.217670241261498809 ) ) ;
#346650 = CYLINDRICAL_SURFACE ( 'NONE', #558144, 1.727199999999998070 ) ;
#346653 = EDGE_CURVE ( 'NONE', #101233, #582200, #781493, .T. ) ;
#346652 = CYLINDRICAL_SURFACE ( 'NONE', #678755, 0.1999999999999996503 ) ;
#346654 = CARTESIAN_POINT ( 'NONE',  ( -11.40978960163640821, 8.399999999999993250, -1.953367698507589179 ) ) ;
#346655 = DIRECTION ( 'NONE',  ( 1.000000000000000000, 0.000000000000000000, 0.000000000000000000 ) ) ;
#346656 =( NAMED_UNIT ( * ) SI_UNIT ( $, .STERADIAN. ) SOLID_ANGLE_UNIT ( ) );
#346657 = EDGE_CURVE ( 'NONE', #771887, #56231, #192717, .T. ) ;
#346658 = VECTOR ( 'NONE', #711418, 999.9999999999998863 ) ;
#346659 = CARTESIAN_POINT ( 'NONE',  ( 9.832864669821470116, -7.961314395355739926, -2.977518428637399683 ) ) ;
#346661 = ORIENTED_EDGE ( 'NONE', *, *, #278991, .F. ) ;
#346660 = CARTESIAN_POINT ( 'NONE',  ( 12.33216143743524107, 8.083661373204000355, -3.150068267365105257 ) ) ;
#346662 = PRESENTATION_STYLE_ASSIGNMENT (( #704484 ) ) ;
#346663 = VERTEX_POINT ( 'NONE', #721840 ) ;
#346664 = CARTESIAN_POINT ( 'NONE',  ( 0.000000000000000000, 29.36239999999997252, 0.000000000000000000 ) ) ;
#346666 = ORIENTED_EDGE ( 'NONE', *, *, #549392, .T. ) ;
#346665 = VECTOR ( 'NONE', #163158, 1000.000000000000114 ) ;
#346667 = FILL_AREA_STYLE_COLOUR ( '', #626719 ) ;
#346669 = CARTESIAN_POINT ( 'NONE',  ( -14.37308825534879730, 18.32462423480126645, 3.823720076670382273 ) ) ;
#346668 = CARTESIAN_POINT ( 'NONE',  ( -10.26187293496970199, 7.764640613137676617, -27.97021556828983435 ) ) ;
#346670 = CARTESIAN_POINT ( 'NONE',  ( 11.08628018545850047, -8.824464672112080521, -2.234719639004819847 ) ) ;
#346671 = CARTESIAN_POINT ( 'NONE',  ( -11.75938960163640701, -9.899999999999961275, -27.20336769850759495 ) ) ;
#346672 = ORIENTED_EDGE ( 'NONE', *, *, #598050, .F. ) ;
#346673 = CARTESIAN_POINT ( 'NONE',  ( -10.03731604045699832, 31.83195093817817067, -10.97538529086199866 ) ) ;
#346674 = CARTESIAN_POINT ( 'NONE',  ( -12.86772293496969866, -9.339999999999964331, -27.52668384925377865 ) ) ;
#346675 = CARTESIAN_POINT ( 'NONE',  ( 1.393644810687451718, -14.22399999999998599, 5.970165208589259365 ) ) ;
#346678 = ORIENTED_EDGE ( 'NONE', *, *, #378661, .F. ) ;
#346677 = EDGE_CURVE ( 'NONE', #158240, #244538, #250682, .T. ) ;
#346676 = PRESENTATION_STYLE_ASSIGNMENT (( #283052 ) ) ;
#346679 = CARTESIAN_POINT ( 'NONE',  ( -11.48627293496970658, 9.035359386862367614, -27.72978443171023599 ) ) ;
#346681 = EDGE_LOOP ( 'NONE', ( #398704, #616631, #52104, #263805 ) ) ;
#346680 = CARTESIAN_POINT ( 'NONE',  ( 11.39384314446259516, -10.18352920838820452, -27.35891300564167139 ) ) ;
#346682 = CARTESIAN_POINT ( 'NONE',  ( 1.655569544217962985, 19.04745999999999739, -10.67728777004782970 ) ) ;
#346683 = ORIENTED_EDGE ( 'NONE', *, *, #368003, .F. ) ;
#346685 = EDGE_CURVE ( 'NONE', #570134, #88327, #464069, .T. ) ;
#346684 = CARTESIAN_POINT ( 'NONE',  ( -11.65161466982168825, -10.47876180219750708, -27.51585171770463489 ) ) ;
#346686 = CARTESIAN_POINT ( 'NONE',  ( 88.90000000000078728, 63.50000000002017941, 0.000000000000000000 ) ) ;
#346688 = CARTESIAN_POINT ( 'NONE',  ( 21.26724722245962340, 22.54090741883213411, 27.00574671182437925 ) ) ;
#346687 = CARTESIAN_POINT ( 'NONE',  ( 7.060000000000137277, 0.5000000000001999512, -29.43836463912671064 ) ) ;
#346689 = DIRECTION ( 'NONE',  ( -0.000000000000000000, 1.000000000000000000, -0.000000000000000000 ) ) ;
#346690 = ORIENTED_EDGE ( 'NONE', *, *, #317554, .T. ) ;
#346691 =( NAMED_UNIT ( * ) SI_UNIT ( $, .STERADIAN. ) SOLID_ANGLE_UNIT ( ) );
#346693 = CARTESIAN_POINT ( 'NONE',  ( 13.09824083170152242, 26.78173991997664416, -7.310012164833849191 ) ) ;
#346692 = CARTESIAN_POINT ( 'NONE',  ( -124.2784937447523106, 5.871074782689261085, 152.2999999999999829 ) ) ;
#346694 = CARTESIAN_POINT ( 'NONE',  ( 11.22930767767499383, 8.680822618447260552, -3.084498356001771135 ) ) ;
#346695 = SURFACE_STYLE_FILL_AREA ( #481358 ) ;
#346696 = LINE ( 'NONE', #533183, #60960 ) ;
#346697 = FILL_AREA_STYLE ('',( #294820 ) ) ;
#346699 = ADVANCED_FACE ( 'NONE', ( #546523 ), #662203, .T. ) ;
#346698 = ORIENTED_EDGE ( 'NONE', *, *, #162370, .F. ) ;
#346701 =( GEOMETRIC_REPRESENTATION_CONTEXT ( 3 ) GLOBAL_UNCERTAINTY_ASSIGNED_CONTEXT ( ( #420907 ) ) GLOBAL_UNIT_ASSIGNED_CONTEXT ( ( #383123, #625548, #565734 ) ) REPRESENTATION_CONTEXT ( 'NONE', 'WORKASPACE' ) );
#346700 = UNCERTAINTY_MEASURE_WITH_UNIT (LENGTH_MEASURE( 1.000000000000000082E-05 ), #18960, 'distance_accuracy_value', 'NONE');
#346703 = DIRECTION ( 'NONE',  ( 0.000000000000000000, -1.000000000000000000, 0.000000000000000000 ) ) ;
#346702 = CARTESIAN_POINT ( 'NONE',  ( 10.16974267983590074, -9.732680781317091245, -26.96568994178549872 ) ) ;
#346704 = CARTESIAN_POINT ( 'NONE',  ( 14.75729619531737669, 13.56777974683543242, 1.851577166545103292 ) ) ;
#346705 = CARTESIAN_POINT ( 'NONE',  ( -11.00994800315509536, 8.400000000000027001, -27.18170343540923639 ) ) ;
#346706 = VECTOR ( 'NONE', #162753, 1000.000000000000114 ) ;
#346707 =( LENGTH_UNIT ( ) NAMED_UNIT ( * ) SI_UNIT ( .MILLI., .METRE. ) );
#346708 = CARTESIAN_POINT ( 'NONE',  ( -110.9863399292075741, 5.020255058739715892, 152.3999999999999773 ) ) ;
#346709 = CARTESIAN_POINT ( 'NONE',  ( -98.59999999999999432, 101.0999999999999943, 7.500000000000000000 ) ) ;
#346713 = VERTEX_POINT ( 'NONE', #240654 ) ;
#346712 = EDGE_CURVE ( 'NONE', #332954, #778791, #212557, .T. ) ;
#346711 = CARTESIAN_POINT ( 'NONE',  ( -4.809533720008595026, 18.92299999999999471, -0.4766920801330883917 ) ) ;
#346710 = CARTESIAN_POINT ( 'NONE',  ( 2.229908841113236395, 35.83112518659249446, -14.83332429134716612 ) ) ;
#346714 = CARTESIAN_POINT ( 'NONE',  ( 13.39632956663890795, 26.97996889881921234, -6.461099342707779414 ) ) ;
#346716 = EDGE_CURVE ( 'NONE', #532040, #253710, #263176, .T. ) ;
#346715 = PRESENTATION_LAYER_ASSIGNMENT (  '', '', ( #397124 ) ) ;
#346717 = CARTESIAN_POINT ( 'NONE',  ( 5.289032899861521031, 14.44999999999998863, -7.793970029250856690 ) ) ;
#346718 = EDGE_LOOP ( 'NONE', ( #651550, #551748, #615795, #101164 ) ) ;
#346719 = CARTESIAN_POINT ( 'NONE',  ( -0.006993641459254861664, 14.69353028708856179, 2.159764012306150782 ) ) ;
#346722 = CARTESIAN_POINT ( 'NONE',  ( 14.55037736227019352, 15.26539999999999075, 3.081014056367640919 ) ) ;
#346721 = CARTESIAN_POINT ( 'NONE',  ( 10.62013990586540402, -7.963660256830312534, -2.092962595882818189 ) ) ;
#346720 = CARTESIAN_POINT ( 'NONE',  ( -15.93183132800394475, -13.80085259025997324, -14.22211498836352206 ) ) ;
#346725 = CARTESIAN_POINT ( 'NONE',  ( 6.060682072176517110, 0.02540000000000000244, 11.50459040282728473 ) ) ;
#346724 = CARTESIAN_POINT ( 'NONE',  ( 10.08627293496939714, -10.53535938686229834, -27.72978443171023599 ) ) ;
#346723 = CARTESIAN_POINT ( 'NONE',  ( -14.41434830906140796, 18.68270175644872566, 3.665066421420450027 ) ) ;
#346726 = ORIENTED_EDGE ( 'NONE', *, *, #121542, .T. ) ;
#346728 = STYLED_ITEM ( 'NONE', ( #522209 ), #225624 ) ;
#346727 = CARTESIAN_POINT ( 'NONE',  ( 38.19449636939599912, 34.21942017222183097, -7.138673362272888845 ) ) ;
#346729 = CARTESIAN_POINT ( 'NONE',  ( 16.30912523432161976, 18.91300000000000026, 0.7607805639714259049 ) ) ;
#346730 = EDGE_CURVE ( 'NONE', #726641, #424513, #245952, .T. ) ;
#346731 = LINE ( 'NONE', #410277, #486554 ) ;
#346732 = CARTESIAN_POINT ( 'NONE',  ( 12.43062293496939930, -9.619999999999999218, -27.36502577388069923 ) ) ;
#346733 = ADVANCED_FACE ( 'NONE', ( #606244 ), #314426, .F. ) ;
#346734 = CARTESIAN_POINT ( 'NONE',  ( 7.337618117919628702, 19.04745999999999739, -2.840575614732148590 ) ) ;
#346736 = EDGE_CURVE ( 'NONE', #237082, #140411, #388178, .T. ) ;
#346735 = MECHANICAL_DESIGN_GEOMETRIC_PRESENTATION_REPRESENTATION (  '', ( #448169 ), #359186 ) ;
#346737 = CARTESIAN_POINT ( 'NONE',  ( -11.87422067088666466, -9.331357609398612141, -27.89578912157812951 ) ) ;
#346738 = CARTESIAN_POINT ( 'NONE',  ( -9.769295433226153236, 29.58265612285462254, -11.38248878334565894 ) ) ;
#346741 = VERTEX_POINT ( 'NONE', #621960 ) ;
#346740 = EDGE_CURVE ( 'NONE', #380058, #192951, #129089, .T. ) ;
#346739 = CARTESIAN_POINT ( 'NONE',  ( -12.09999999999999964, 0.000000000000000000, 0.000000000000000000 ) ) ;
#346743 = CARTESIAN_POINT ( 'NONE',  ( 27.70691114324642967, 3.601497562236033012, -2.790645830114661052 ) ) ;
#346742 = DIRECTION ( 'NONE',  ( -0.9739194254113027194, 0.000000000000000000, 0.2268941444958811060 ) ) ;
#346744 =( LENGTH_UNIT ( ) NAMED_UNIT ( * ) SI_UNIT ( .MILLI., .METRE. ) );
#346745 = UNCERTAINTY_MEASURE_WITH_UNIT (LENGTH_MEASURE( 1.000000000000000082E-05 ), #67851, 'distance_accuracy_value', 'NONE');
#346747 = CARTESIAN_POINT ( 'NONE',  ( 9.911872934969462534, 9.035359386862374720, -27.97021556828983435 ) ) ;
#346746 = FACE_OUTER_BOUND ( 'NONE', #37782, .T. ) ;
#346749 = LINE ( 'NONE', #637029, #17268 ) ;
#346748 = PLANE ( 'NONE',  #552227 ) ;
#346750 = SURFACE_SIDE_STYLE ('',( #633095 ) ) ;
#346751 = PRESENTATION_LAYER_ASSIGNMENT (  '', '', ( #663900 ) ) ;
#346752 =( NAMED_UNIT ( * ) SI_UNIT ( $, .STERADIAN. ) SOLID_ANGLE_UNIT ( ) );
#346753 = CARTESIAN_POINT ( 'NONE',  ( -13.49058639412848848, 20.91880598425644422, 6.557791287024383742 ) ) ;
#346754 = SURFACE_SIDE_STYLE ('',( #242967 ) ) ;
#346755 = DIRECTION ( 'NONE',  ( -0.000000000000000000, 1.000000000000000000, -0.000000000000000000 ) ) ;
#346756 = MECHANICAL_DESIGN_GEOMETRIC_PRESENTATION_REPRESENTATION (  '', ( #613241 ), #270599 ) ;
#346760 = CARTESIAN_POINT ( 'NONE',  ( 5.977810629728167235, 4.528024537217312684, 27.29336276247956761 ) ) ;
#346759 = DIRECTION ( 'NONE',  ( 1.000000000000000000, 0.000000000000000000, 0.000000000000000000 ) ) ;
#346758 = VECTOR ( 'NONE', #650622, 1000.000000000000000 ) ;
#346757 = CARTESIAN_POINT ( 'NONE',  ( -13.60466045433992122, 18.31830066280732439, 6.317787509955003600 ) ) ;
#346761 = DIRECTION ( 'NONE',  ( 0.000000000000000000, -0.8768870319960520021, -0.4806965083263605720 ) ) ;
#346762 = PLANE ( 'NONE',  #505655 ) ;
#346765 = CARTESIAN_POINT ( 'NONE',  ( -12.95025546769513802, 31.34458504161008463, 7.569074425472830825 ) ) ;
#346764 = CARTESIAN_POINT ( 'NONE',  ( -12.20997896998151333, -10.45587656974421442, -28.36224529515352799 ) ) ;
#346763 = CARTESIAN_POINT ( 'NONE',  ( -1.779983805232081773, 3.488872634016602081, 29.53292590102916293 ) ) ;
#346766 = CYLINDRICAL_SURFACE ( 'NONE', #48951, 0.1999999999999994560 ) ;
#346767 = CARTESIAN_POINT ( 'NONE',  ( 10.37813960163610183, -8.613569957361816520, -1.989654846299419022 ) ) ;
#346768 = FACE_BOUND ( 'NONE', #51933, .T. ) ;
#346772 = EDGE_CURVE ( 'NONE', #652854, #696139, #682587, .T. ) ;
#346771 = VECTOR ( 'NONE', #325573, 1000.000000000000114 ) ;
#346770 = CARTESIAN_POINT ( 'NONE',  ( 14.71533223814778069, 30.80651246657827969, -2.159890326933254556 ) ) ;
#346769 = SURFACE_STYLE_FILL_AREA ( #492178 ) ;
#346773 = CARTESIAN_POINT ( 'NONE',  ( 5.116861822507264179, 0.1123797565124328435, -14.20506044064758377 ) ) ;
#346774 = CARTESIAN_POINT ( 'NONE',  ( -2.860006574592193788E-14, 101.6000000000000512, 0.000000000000000000 ) ) ;
#346776 = CARTESIAN_POINT ( 'NONE',  ( 0.4713092922339648938, 19.04999999999999361, -11.57286364039791415 ) ) ;
#346775 = DIRECTION ( 'NONE',  ( 0.000000000000000000, 0.000000000000000000, 1.000000000000000000 ) ) ;
#346778 = CARTESIAN_POINT ( 'NONE',  ( -11.28764101100861694, -10.45999999999999552, -27.85000000000002984 ) ) ;
#346777 = CARTESIAN_POINT ( 'NONE',  ( -86.34729999999996153, 87.84263703933019940, 5.150000002185000092 ) ) ;
#346779 = CARTESIAN_POINT ( 'NONE',  ( 11.82713842074649513, -10.46000000000000618, -27.52668384925382838 ) ) ;
#346780 = CARTESIAN_POINT ( 'NONE',  ( 25.52480282685260704, 19.00000000000000355, 151.0000000000000000 ) ) ;
#346781 = CARTESIAN_POINT ( 'NONE',  ( -12.16792293496969002, 8.960000000000020393, -27.52668384925377865 ) ) ;
#346782 = DIRECTION ( 'NONE',  ( -0.000000000000000000, -0.000000000000000000, 1.000000000000000000 ) ) ;
#346783 = FILL_AREA_STYLE ('',( #760350 ) ) ;
#346784 = CLOSED_SHELL ( 'NONE', ( #209450, #359353, #781010, #167501, #437047, #21776, #313209, #609250, #552857, #784498, #278808, #470971, #116827, #181272, #732650, #493260, #448226, #260566, #724818, #747958, #241946, #157381, #587732, #270309, #723905, #668407, #170848, #417134, #615723, #779709, #564635, #147807, #347990, #225792, #653821, #252395, #470111, #670049, #597635, #374185, #54628, #614933, #686463, #497403, #150510, #270181, #267873, #327034, #47450, #552712, #504884, #147537, #376191, #321788, #630615, #341886, #335539, #188644, #683319, #367936, #87329, #369104, #446598, #10443, #522389, #549433, #208901, #622173, #586744, #473506, #258289, #471584, #622946, #212802, #605458, #478842, #700848, #483114, #709193, #616948, #612900, #166191, #25140, #562815, #250463, #199620, #276548, #393815, #611568, #310188, #601349, #186965, #123020, #726337, #690635, #620010, #175693, #582026, #686425, #211462, #444333, #177910, #179082, #375994, #283737, #445997, #393974, #598128, #110389, #227630, #159834, #307014, #59680, #648846, #421245, #300115, #677929, #263884, #482723, #669561, #277426, #312618, #771471, #183372, #370437, #624239, #561816, #267820, #259590, #568251, #468952, #7922, #612931, #266871, #410864, #140995, #133837, #387655, #555139, #108988, #55987, #593457, #281492, #731488, #429459, #477618, #728482, #601284, #96199, #75927, #32477, #527558, #299566, #787123, #164799, #288865, #575007, #560064, #371115, #134345, #8582, #683630, #38573, #466516, #475206, #104153, #115552, #485774, #697522, #752490, #14208, #711027, #553687, #604971, #233673, #164038, #634330, #687186, #740399, #313728, #236236, #410909, #544280, #598082, #545065, #506928, #414174, #456498, #321468, #611451, #471764, #428050, #43723, #400746, #332310, #272485, #629222, #371839, #71786, #73098, #657398, #245733, #653869, #396114, #499717, #236700, #514198, #598564, #599175, #528094, #103941, #664486, #757779, #200500, #623005, #179210, #754990, #89785, #740083, #376676, #579104, #356746, #564275, #321987, #395637, #603291, #48232, #602695, #782916, #426226, #766856, #49816, #555816, #32648, #338031, #645853, #440911, #457267, #111679, #544675, #768435, #660605, #396972, #678343, #753660, #615708, #607240, #669909, #408660, #249004, #276640, #412269, #38246, #285509, #766307, #262177, #261740, #255396, #248204, #321327, #624985, #94843, #274598, #374599, #318493 ) ) ;
#346785 = CARTESIAN_POINT ( 'NONE',  ( 12.68732327416221928, 8.686427034746381892, -3.094167557500880239 ) ) ;
#346786 = ORIENTED_EDGE ( 'NONE', *, *, #602271, .F. ) ;
#346787 = CARTESIAN_POINT ( 'NONE',  ( -11.90502293496970054, -9.619999999999999218, -28.33497422611930361 ) ) ;
#346788 = CARTESIAN_POINT ( 'NONE',  ( -12.22710410914118029, -7.964705161033241332, -2.142840344115617857 ) ) ;
#346789 = ORIENTED_EDGE ( 'NONE', *, *, #223329, .F. ) ;
#346790 = CARTESIAN_POINT ( 'NONE',  ( -15.16919166028472254, 2.610964793032096054, 0.004331712930305499018 ) ) ;
#346791 = CARTESIAN_POINT ( 'NONE',  ( -11.96335626830300036, -8.679999999999999716, -3.084974226119280072 ) ) ;
#346793 = EDGE_CURVE ( 'NONE', #289525, #786785, #502091, .T. ) ;
#346792 =( GEOMETRIC_REPRESENTATION_CONTEXT ( 3 ) GLOBAL_UNCERTAINTY_ASSIGNED_CONTEXT ( ( #278079 ) ) GLOBAL_UNIT_ASSIGNED_CONTEXT ( ( #227385, #700787, #155974 ) ) REPRESENTATION_CONTEXT ( 'NONE', 'WORKASPACE' ) );
#346794 = CARTESIAN_POINT ( 'NONE',  ( -1.484642388798995460, -1.405625238276082323, -144.6468266058139136 ) ) ;
#346795 = PLANE ( 'NONE',  #316264 ) ;
#346796 = CARTESIAN_POINT ( 'NONE',  ( -12.62159436559264059, 18.77482604531682497, -7.867907883978310757 ) ) ;
#346799 = CARTESIAN_POINT ( 'NONE',  ( -9.820233766233764428, 18.91300000000000026, -0.3363335227272709615 ) ) ;
#346798 = MECHANICAL_DESIGN_GEOMETRIC_PRESENTATION_REPRESENTATION (  '', ( #461159 ), #448237 ) ;
#346797 = SURFACE_SIDE_STYLE ('',( #315536 ) ) ;
#346802 = EDGE_LOOP ( 'NONE', ( #354504, #633367, #686386, #545101, #295524 ) ) ;
#346801 = VERTEX_POINT ( 'NONE', #140882 ) ;
#346800 = CARTESIAN_POINT ( 'NONE',  ( 4.965783184800456773, 35.05645289048760560, 14.15418679262589485 ) ) ;
#346803 =( GEOMETRIC_REPRESENTATION_CONTEXT ( 3 ) GLOBAL_UNCERTAINTY_ASSIGNED_CONTEXT ( ( #510545 ) ) GLOBAL_UNIT_ASSIGNED_CONTEXT ( ( #99188, #516833, #696034 ) ) REPRESENTATION_CONTEXT ( 'NONE', 'WORKASPACE' ) );
#346805 = VERTEX_POINT ( 'NONE', #196614 ) ;
#346804 = CARTESIAN_POINT ( 'NONE',  ( 27.93824771405468255, -0.3132365266245256685, 6.064148340809167870 ) ) ;
#346808 = ADVANCED_FACE ( 'NONE', ( #566092 ), #517239, .F. ) ;
#346807 = FACE_OUTER_BOUND ( 'NONE', #52475, .T. ) ;
#346806 = CARTESIAN_POINT ( 'NONE',  ( 6.467498113777089053, 19.60780012936089989, 26.59595305606342208 ) ) ;
#346811 = ORIENTED_EDGE ( 'NONE', *, *, #777323, .T. ) ;
#346810 = FACE_OUTER_BOUND ( 'NONE', #4471, .T. ) ;
#346809 = CARTESIAN_POINT ( 'NONE',  ( -14.32724529137559522, -9.175947342101343551, -27.67178743518091366 ) ) ;
#346813 = VERTEX_POINT ( 'NONE', #573974 ) ;
#346812 = B_SPLINE_CURVE_WITH_KNOTS ( 'NONE', 3,
 ( #307583, #415114, #538082, #717243 ),
 .UNSPECIFIED., .F., .F.,
 ( 4, 4 ),
 ( 0.000000000000000000, 1.000000000000000000 ),
 .UNSPECIFIED. ) ;
#346814 = ORIENTED_EDGE ( 'NONE', *, *, #127685, .T. ) ;
#346815 = ADVANCED_FACE ( 'NONE', ( #446995 ), #77122, .F. ) ;
#346816 = DIRECTION ( 'NONE',  ( -0.9859739525035460250, -0.000000000000000000, -0.1668992659796180444 ) ) ;
#346817 = ORIENTED_EDGE ( 'NONE', *, *, #271893, .F. ) ;
#346818 = DIRECTION ( 'NONE',  ( -1.603864418221765462E-16, -1.000000000000000000, 0.000000000000000000 ) ) ;
#346819 = CARTESIAN_POINT ( 'NONE',  ( 10.82346597847497272, 4.175858542803304374, 17.01800000000000068 ) ) ;
#346820 = CARTESIAN_POINT ( 'NONE',  ( -58.56937787669900786, -8.396042565099007149, -2.704707499633999035 ) ) ;
#346821 =( GEOMETRIC_REPRESENTATION_CONTEXT ( 3 ) GLOBAL_UNCERTAINTY_ASSIGNED_CONTEXT ( ( #171620 ) ) GLOBAL_UNIT_ASSIGNED_CONTEXT ( ( #105000, #164795, #116889 ) ) REPRESENTATION_CONTEXT ( 'NONE', 'WORKASPACE' ) );
#346822 = PRESENTATION_STYLE_ASSIGNMENT (( #219484 ) ) ;
#346825 = CARTESIAN_POINT ( 'NONE',  ( 27.27691984152980709, 6.050887865326686210, 7.875435935273070953 ) ) ;
#346824 = CARTESIAN_POINT ( 'NONE',  ( -2.826482722133266456, -13.91251440822867735, -0.02539999999999836833 ) ) ;
#346823 = CARTESIAN_POINT ( 'NONE',  ( 11.52027093492969989, -8.970716371709389847, -2.600000000000000089 ) ) ;
#346826 = DIRECTION ( 'NONE',  ( 0.000000000000000000, 0.000000000000000000, 1.000000000000000000 ) ) ;
#346827 = CARTESIAN_POINT ( 'NONE',  ( 14.81268506283761610, 14.74576573111624889, 1.338106567803132085 ) ) ;
#346829 = FILL_AREA_STYLE ('',( #541106 ) ) ;
#346828 = PLANE ( 'NONE',  #772199 ) ;
#346830 = EDGE_LOOP ( 'NONE', ( #107920, #773357, #503741, #655257 ) ) ;
#346831 = CARTESIAN_POINT ( 'NONE',  ( -88.89999999999828617, 38.10000000002115428, 0.000000000000000000 ) ) ;
#346833 = AXIS2_PLACEMENT_3D ( 'NONE', #716538, #183397, #597005 ) ;
#346832 = FILL_AREA_STYLE ('',( #513724 ) ) ;
#346834 = CARTESIAN_POINT ( 'NONE',  ( 15.50000000000000178, 39.02337567297406196, 3.400000000000000799 ) ) ;
#346835 = VECTOR ( 'NONE', #311755, 1000.000000000000000 ) ;
#346837 = ORIENTED_EDGE ( 'NONE', *, *, #720135, .F. ) ;
#346836 = CARTESIAN_POINT ( 'NONE',  ( -10.91420295331299251, -9.442853248908829045, -28.28187336899110704 ) ) ;
#346839 = CARTESIAN_POINT ( 'NONE',  ( -10.53286466982170033, -8.838685604644240357, -2.977518428637379699 ) ) ;
#346838 = SURFACE_STYLE_FILL_AREA ( #656777 ) ;
#346841 = EDGE_CURVE ( 'NONE', #639960, #235841, #268105, .T. ) ;
#346840 = CARTESIAN_POINT ( 'NONE',  ( -9.861956415169712997, 7.743143637898897147, -27.97428298453998607 ) ) ;
#346842 = COLOUR_RGB ( '',1.000000000000000000, 1.000000000000000000, 1.000000000000000000 ) ;
#346843 = CARTESIAN_POINT ( 'NONE',  ( -11.55844373552274185, -8.630106452223927249, -3.130405355925486077 ) ) ;
#346844 = CARTESIAN_POINT ( 'NONE',  ( 9.789020934929689943, 7.861631254153400583, -2.789410322930700126 ) ) ;
#346845 = FACE_OUTER_BOUND ( 'NONE', #24907, .T. ) ;
#346846 = ORIENTED_EDGE ( 'NONE', *, *, #249269, .F. ) ;
#346848 = DIRECTION ( 'NONE',  ( 0.000000000000000000, -0.1300921352494523175, -0.9915019094012065271 ) ) ;
#346847 = CARTESIAN_POINT ( 'NONE',  ( 14.83399224796813520, 60.86883655000000459, -38.73348840071385979 ) ) ;
#346851 = LINE ( 'NONE', #708568, #272008 ) ;
#346850 = FACE_OUTER_BOUND ( 'NONE', #267876, .T. ) ;
#346849 = AXIS2_PLACEMENT_3D ( 'NONE', #228194, #721145, #541940 ) ;
#346852 = FILL_AREA_STYLE ('',( #720332 ) ) ;
#346853 = AXIS2_PLACEMENT_3D ( 'NONE', #275194, #24401, #517473 ) ;
#346854 = PRESENTATION_LAYER_ASSIGNMENT (  '', '', ( #143458 ) ) ;
#346855 = ORIENTED_EDGE ( 'NONE', *, *, #129261, .T. ) ;
#346856 = CARTESIAN_POINT ( 'NONE',  ( -10.68746710526342092, 7.777967670820870261, -27.97198211285175162 ) ) ;
#346857 = CARTESIAN_POINT ( 'NONE',  ( -14.87076554514128723, 26.25437050557955132, -0.2578009890789861314 ) ) ;
#346858 = CARTESIAN_POINT ( 'NONE',  ( 14.75523584406110444, 25.62000091947520630, 1.867925106103505151 ) ) ;
#346859 = CARTESIAN_POINT ( 'NONE',  ( -13.07730268593799572, 23.26636284323169335, 7.348098521470173949 ) ) ;
#346861 = CARTESIAN_POINT ( 'NONE',  ( -11.13068760159659831, 8.832587388547578300, -27.47772949592170377 ) ) ;
#346860 = SURFACE_SIDE_STYLE ('',( #596898 ) ) ;
#346864 = EDGE_LOOP ( 'NONE', ( #744558, #140071, #64240, #481580, #139754, #99831, #451334, #68460, #167799 ) ) ;
#346863 = SURFACE_STYLE_FILL_AREA ( #294979 ) ;
#346862 = COLOUR_RGB ( '',0.7921568627450980005, 0.8196078431372548767, 0.9333333333333333481 ) ;
#346865 = ORIENTED_EDGE ( 'NONE', *, *, #418183, .F. ) ;
#346866 = CARTESIAN_POINT ( 'NONE',  ( -13.27239069172666497, 23.15053452297527414, 6.988823352893623664 ) ) ;
#346868 = CARTESIAN_POINT ( 'NONE',  ( -13.01355626830300061, 8.120000000000000995, -28.33497422611930361 ) ) ;
#346867 = AXIS2_PLACEMENT_3D ( 'NONE', #438238, #505536, #744332 ) ;
#346869 = CARTESIAN_POINT ( 'NONE',  ( -14.88427945744508207, 26.40946314163003095, -1.859630886499148206 ) ) ;
#346870 = SURFACE_STYLE_USAGE ( .BOTH. , #92289 ) ;
#346871 = CARTESIAN_POINT ( 'NONE',  ( -10.68868996405411309, 8.908063080396706468, -2.212168023937931327 ) ) ;
#346872 = CARTESIAN_POINT ( 'NONE',  ( 5.774073359955614215, 0.02540000000000000244, 10.89047653297239115 ) ) ;
#346873 = EDGE_CURVE ( 'NONE', #112881, #430655, #213112, .T. ) ;
#346876 = CARTESIAN_POINT ( 'NONE',  ( -10.06619800315509927, 8.946283351918870252, -2.791153663577730093 ) ) ;
#346875 = CARTESIAN_POINT ( 'NONE',  ( -13.68025200374295736, 31.40296580866562692, -5.835827589700622653 ) ) ;
#346874 = CARTESIAN_POINT ( 'NONE',  ( 11.23252015048966257, 8.377996235796594249, -28.41000000000002501 ) ) ;
#346879 = ORIENTED_EDGE ( 'NONE', *, *, #549122, .F. ) ;
#346878 = CARTESIAN_POINT ( 'NONE',  ( 26.96586628909555472, -7.313523718729516787, -2.289738212539713658 ) ) ;
#346877 = CARTESIAN_POINT ( 'NONE',  ( 11.39535753341045066, 8.316966432341587279, -27.29000488781185041 ) ) ;
#346880 = ORIENTED_EDGE ( 'NONE', *, *, #193428, .F. ) ;
#346881 = VECTOR ( 'NONE', #124280, 1000.000000000000000 ) ;
#346882 = AXIS2_PLACEMENT_3D ( 'NONE', #129916, #70101, #388193 ) ;
#346883 =( NAMED_UNIT ( * ) SI_UNIT ( $, .STERADIAN. ) SOLID_ANGLE_UNIT ( ) );
#346885 = VECTOR ( 'NONE', #606847, 1000.000000000000000 ) ;
#346884 = COLOUR_RGB ( '',0.8980392156862745390, 0.9176470588235293713, 0.9294117647058823817 ) ;
#346887 = CARTESIAN_POINT ( 'NONE',  ( -13.34107281569805359, 23.61972838104988526, 6.574371941398324815 ) ) ;
#346886 = CARTESIAN_POINT ( 'NONE',  ( 1.749804404344431408, 35.81035232653606215, 14.89759517869578964 ) ) ;
#346890 = CARTESIAN_POINT ( 'NONE',  ( 7.262460272791462224, 14.46365215004740001, 1.388068388451304758 ) ) ;
#346889 = CARTESIAN_POINT ( 'NONE',  ( -6.259947856293303303, 1.066797700821364048, -138.2495708384396096 ) ) ;
#346888 = DIRECTION ( 'NONE',  ( -0.000000000000000000, 1.000000000000000000, -0.000000000000000000 ) ) ;
#346891 = CARTESIAN_POINT ( 'NONE',  ( 11.42833960163610207, 8.186430042638189519, -27.23965484629941969 ) ) ;
#346892 = CARTESIAN_POINT ( 'NONE',  ( -9.837593144462855932, 7.970185241168859847, -28.21988446997407252 ) ) ;
#346893 = UNCERTAINTY_MEASURE_WITH_UNIT (LENGTH_MEASURE( 1.000000000000000082E-05 ), #218448, 'distance_accuracy_value', 'NONE');
#346894 = EDGE_LOOP ( 'NONE', ( #605031, #674296, #571443, #378213, #299210, #583419, #429885 ) ) ;
#346895 = UNCERTAINTY_MEASURE_WITH_UNIT (LENGTH_MEASURE( 1.000000000000000082E-05 ), #680024, 'distance_accuracy_value', 'NONE');
#346896 = DIRECTION ( 'NONE',  ( 0.000000000000000000, 0.1452901751294540245, 0.9893890867655923405 ) ) ;
#346898 = CARTESIAN_POINT ( 'NONE',  ( -59.40127949962703724, -4.398800024047818447, -2.699651841487972437 ) ) ;
#346897 = AXIS2_PLACEMENT_3D ( 'NONE', #156887, #570358, #339869 ) ;
#346899 = SURFACE_SIDE_STYLE ('',( #107924 ) ) ;
#346901 = EDGE_CURVE ( 'NONE', #336552, #281949, #410978, .T. ) ;
#346900 = CARTESIAN_POINT ( 'NONE',  ( -1.990437333214236437, 16.78443296188955713, 15.56021816954200254 ) ) ;
#346902 = ORIENTED_EDGE ( 'NONE', *, *, #46290, .F. ) ;
#346903 = FACE_OUTER_BOUND ( 'NONE', #310084, .T. ) ;
#346904 =( LENGTH_UNIT ( ) NAMED_UNIT ( * ) SI_UNIT ( .MILLI., .METRE. ) );
#346905 = CARTESIAN_POINT ( 'NONE',  ( -88.89999999999997726, 0.9473000000000015852, -60.94730000000001269 ) ) ;
#346906 = ORIENTED_EDGE ( 'NONE', *, *, #473080, .T. ) ;
#346907 = FILL_AREA_STYLE ('',( #394719 ) ) ;
#346909 = ADVANCED_FACE ( 'NONE', ( #48837 ), #589605, .T. ) ;
#346908 = CARTESIAN_POINT ( 'NONE',  ( 12.39261231515894046, -9.332452047953688989, -27.85000000000000142 ) ) ;
#346910 = DIRECTION ( 'NONE',  ( 0.9327628753628834923, 0.000000000000000000, 0.3604905246254967999 ) ) ;
#346911 = ADVANCED_FACE ( 'NONE', ( #705253 ), #96673, .T. ) ;
#346912 = CARTESIAN_POINT ( 'NONE',  ( -60.50578309557863577, 0.000000000000000000, 15.25000000000002309 ) ) ;
#346913 = PRODUCT_RELATED_PRODUCT_CATEGORY ( 'part', '', ( #85517 ) ) ;
#346914 = CARTESIAN_POINT ( 'NONE',  ( 7.544289378993638273, 0.02540000000000870728, -10.15024356695494312 ) ) ;
#346915 = CARTESIAN_POINT ( 'NONE',  ( -12.46245879655355360, 8.999515237671747769, -28.32168071506838558 ) ) ;
#346916 = UNCERTAINTY_MEASURE_WITH_UNIT (LENGTH_MEASURE( 1.000000000000000082E-05 ), #132547, 'distance_accuracy_value', 'NONE');
#346917 = CARTESIAN_POINT ( 'NONE',  ( -0.9734477676387698342, -2.350110802895338136, 151.0506250000000250 ) ) ;
#346918 = DIRECTION ( 'NONE',  ( 3.586052955646967557E-17, -0.3007067445350745660, -0.9537166527806449912 ) ) ;
#346919 = CARTESIAN_POINT ( 'NONE',  ( -11.21396482718432175, -10.18956633786960175, -28.35154360935190354 ) ) ;
#346920 = CARTESIAN_POINT ( 'NONE',  ( -11.66680767767520521, 7.839999999999989200, -2.276683849253779535 ) ) ;
#346921 = CARTESIAN_POINT ( 'NONE',  ( 27.58800200204192521, 4.421060975524246928, -2.098605557197101401 ) ) ;
#346923 = ORIENTED_EDGE ( 'NONE', *, *, #456956, .T. ) ;
#346922 = ORIENTED_EDGE ( 'NONE', *, *, #79648, .F. ) ;
#346924 = CARTESIAN_POINT ( 'NONE',  ( 10.15362308183610374, -9.679204040819174182, -28.48099578848699309 ) ) ;
#346925 = ORIENTED_EDGE ( 'NONE', *, *, #489666, .F. ) ;
#346928 = CARTESIAN_POINT ( 'NONE',  ( 0.000000000000000000, 0.000000000000000000, -1.396999999999998909 ) ) ;
#346927 = CARTESIAN_POINT ( 'NONE',  ( -10.40222434434190646, -9.264640613137625991, -27.72978443171022178 ) ) ;
#346926 = LINE ( 'NONE', #772221, #92645 ) ;
#346930 = ORIENTED_EDGE ( 'NONE', *, *, #501258, .F. ) ;
#346929 = SURFACE_SIDE_STYLE ('',( #545100 ) ) ;
#346932 = ORIENTED_EDGE ( 'NONE', *, *, #514598, .F. ) ;
#346931 = CARTESIAN_POINT ( 'NONE',  ( -3.719540400121542856, 14.72412971578974705, 0.9912189748387191246 ) ) ;
#346933 = CARTESIAN_POINT ( 'NONE',  ( 10.50347323919880083, -9.679062598950386231, -28.48140000432433183 ) ) ;
#346935 = ORIENTED_EDGE ( 'NONE', *, *, #110384, .T. ) ;
#346934 = CARTESIAN_POINT ( 'NONE',  ( -14.71379821302953239, 14.19841603686493237, -2.170316635621003076 ) ) ;
#346937 = CARTESIAN_POINT ( 'NONE',  ( 11.52897768092246089, -14.49999999999969624, -0.8130114285596646839 ) ) ;
#346936 = CARTESIAN_POINT ( 'NONE',  ( 9.586409346502589912, 7.551011088378849934, -2.898693535156609880 ) ) ;
#346938 = EDGE_LOOP ( 'NONE', ( #777471, #356854, #460750, #374079 ) ) ;
#346940 = CARTESIAN_POINT ( 'NONE',  ( -9.899892559043788509, -8.827352630392047317, -2.967765643074820048 ) ) ;
#346939 = DIRECTION ( 'NONE',  ( -0.000000000000000000, 1.000000000000000000, -0.000000000000000000 ) ) ;
#346942 = ORIENTED_EDGE ( 'NONE', *, *, #179842, .T. ) ;
#346941 = LINE ( 'NONE', #44387, #539302 ) ;
#346943 = CARTESIAN_POINT ( 'NONE',  ( 7.482082832861514099, -16.77424666084631255, -11.96915192537432127 ) ) ;
#346946 = CARTESIAN_POINT ( 'NONE',  ( 25.01848057076038145, 12.43861977063532720, -6.887875314149440875 ) ) ;
#346945 = DIRECTION ( 'NONE',  ( 1.000000000000000000, -0.000000000000000000, -0.000000000000000000 ) ) ;
#346944 = CARTESIAN_POINT ( 'NONE',  ( -12.97696227944238068, 25.52882278523248516, -7.266675941885450740 ) ) ;
#346950 = ADVANCED_FACE ( 'NONE', ( #231876 ), #454351, .F. ) ;
#346949 = CARTESIAN_POINT ( 'NONE',  ( -12.86264101100860380, 8.959999999999995524, -2.599999999999969003 ) ) ;
#346948 = CARTESIAN_POINT ( 'NONE',  ( -12.99380508741340634, 8.400000000000014566, -28.49663230149242565 ) ) ;
#346947 = CARTESIAN_POINT ( 'NONE',  ( -12.85614255904379988, -8.118094945536071805, -2.111726122758001090 ) ) ;
#346951 = CARTESIAN_POINT ( 'NONE',  ( -12.82081697451202551, 18.43000156994303396, -7.786650168363832059 ) ) ;
#346952 = CARTESIAN_POINT ( 'NONE',  ( 14.99946879004796685, 26.45556914131629966, -0.1262530737864959729 ) ) ;
#346953 = B_SPLINE_CURVE_WITH_KNOTS ( 'NONE', 3,
 ( #570956, #754041, #328706, #440094 ),
 .UNSPECIFIED., .F., .F.,
 ( 4, 4 ),
 ( 0.000000000000000000, 1.000000000000000000 ),
 .UNSPECIFIED. ) ;
#346954 = CARTESIAN_POINT ( 'NONE',  ( -9.940839601636369594, -10.42857440818139914, -27.66504299143949552 ) ) ;
#346955 = CARTESIAN_POINT ( 'NONE',  ( 11.86886856254236200, 20.37396218787105795, 8.963058504994915410 ) ) ;
#346956 = CARTESIAN_POINT ( 'NONE',  ( -111.0114118194103696, 5.102897282575458604, 152.3000000000000114 ) ) ;
#346957 = EDGE_LOOP ( 'NONE', ( #535930, #318762, #66175, #365017 ) ) ;
#346958 = CARTESIAN_POINT ( 'NONE',  ( 21.34482368172781364, 22.11807819267234976, 26.93953793660573837 ) ) ;
#346960 = CARTESIAN_POINT ( 'NONE',  ( 1.988132670146366410, -14.22653999999998753, -4.474237966780380660 ) ) ;
#346959 = DIRECTION ( 'NONE',  ( -0.000000000000000000, 2.055781422646437372E-24, 1.000000000000000000 ) ) ;
#346962 = DIRECTION ( 'NONE',  ( 0.6123724356957936932, -0.7071067811865486830, 0.3535533905932728427 ) ) ;
#346961 = CARTESIAN_POINT ( 'NONE',  ( -58.34223360003100822, -2.494184530696002877, 4.022712389639020891 ) ) ;
#346965 = B_SPLINE_CURVE_WITH_KNOTS ( 'NONE', 3,
 ( #162453, #703389, #281929, #337684, #643684, #579930, #158579, #751309, #98728, #524193, #397308, #449054, #452926, #576063, #456844 ),
 .UNSPECIFIED., .F., .F.,
 ( 4, 1, 1, 1, 1, 1, 1, 1, 1, 1, 1, 1, 4 ),
 ( 0.000000000000000000, 0.08207909581059680271, 0.1623844696059882076, 0.2425554934010801522, 0.3239983919034240545, 0.4057452857762458009, 0.4876252221608480264, 0.5708704147133234486, 0.6573420535450881230, 0.7441302225218419109, 0.8295031532221877058, 0.9142967106122820153, 0.9999999999999998890 ),
 .UNSPECIFIED. ) ;
#346964 = CARTESIAN_POINT ( 'NONE',  ( -13.24662154889853838, 20.54058597332358360, 6.762632764519176831 ) ) ;
#346963 = MECHANICAL_DESIGN_GEOMETRIC_PRESENTATION_REPRESENTATION (  '', ( #67314 ), #169050 ) ;
#346966 = ORIENTED_EDGE ( 'NONE', *, *, #398893, .F. ) ;
#346967 = ADVANCED_FACE ( 'NONE', ( #152596 ), #399158, .T. ) ;
#346969 =( GEOMETRIC_REPRESENTATION_CONTEXT ( 3 ) GLOBAL_UNCERTAINTY_ASSIGNED_CONTEXT ( ( #377364 ) ) GLOBAL_UNIT_ASSIGNED_CONTEXT ( ( #740592, #120352, #553530 ) ) REPRESENTATION_CONTEXT ( 'NONE', 'WORKASPACE' ) );
#346968 = CARTESIAN_POINT ( 'NONE',  ( -0.5974539146346319329, -10.47405560901420074, -30.78659138877620904 ) ) ;
#346971 = VERTEX_POINT ( 'NONE', #275951 ) ;
#346970 = CARTESIAN_POINT ( 'NONE',  ( 63.50000000002095391, -88.89999999998057945, 0.000000000000000000 ) ) ;
#346972 = DIRECTION ( 'NONE',  ( 0.000000000000000000, 1.000000000000000000, -0.000000000000000000 ) ) ;
#346974 = CARTESIAN_POINT ( 'NONE',  ( -5.423071777505380275, -10.44598356743538048, -35.60857994501359514 ) ) ;
#346973 = SURFACE_STYLE_USAGE ( .BOTH. , #649035 ) ;
#346975 = CARTESIAN_POINT ( 'NONE',  ( -6.944494406766920314, -6.739377866984329835, -35.35447699164620161 ) ) ;
#346976 = COLOUR_RGB ( '',1.000000000000000000, 1.000000000000000000, 1.000000000000000000 ) ;
#346977 = B_SPLINE_CURVE_WITH_KNOTS ( 'NONE', 3,
 ( #640031, #106824, #393644, #647859 ),
 .UNSPECIFIED., .F., .F.,
 ( 4, 4 ),
 ( 0.000000000000000000, 1.000000000000000000 ),
 .UNSPECIFIED. ) ;
#346978 = CARTESIAN_POINT ( 'NONE',  ( 0.9086924139743549622, 14.46418588183945175, -0.02540000000000012040 ) ) ;
#346979 = CARTESIAN_POINT ( 'NONE',  ( 7.360000000000150422, 0.5000000000002033929, -30.14862901167156650 ) ) ;
#346980 = CARTESIAN_POINT ( 'NONE',  ( -2.857820322426976034, -13.68558701254011645, -0.02539999999999837527 ) ) ;
#346982 = CARTESIAN_POINT ( 'NONE',  ( 6.470020529368626150, 34.72079992314186825, 27.68808373511641463 ) ) ;
#346981 = DIRECTION ( 'NONE',  ( 0.000000000000000000, -1.000000000000000000, -5.551115123125782702E-17 ) ) ;
#346983 = EDGE_CURVE ( 'NONE', #467089, #468048, #216151, .T. ) ;
#346987 = CARTESIAN_POINT ( 'NONE',  ( -13.42207433663126359, -17.41949332169265574, 4.448635344296397953 ) ) ;
#346986 = CARTESIAN_POINT ( 'NONE',  ( -13.58400624925144129, 20.70727282084010668, 6.056479734508778634 ) ) ;
#346985 = DIRECTION ( 'NONE',  ( -0.2198334692061354734, 0.9754693807321718202, 0.01152098393318006994 ) ) ;
#346984 = DIRECTION ( 'NONE',  ( -0.000000000000000000, -1.000000000000000000, -0.000000000000000000 ) ) ;
#346988 = DIRECTION ( 'NONE',  ( -0.000000000000000000, 1.000000000000000000, -0.000000000000000000 ) ) ;
#346989 = EDGE_CURVE ( 'NONE', #571792, #728507, #542752, .T. ) ;
#346990 = AXIS2_PLACEMENT_3D ( 'NONE', #634780, #336672, #205473 ) ;
#346992 = ORIENTED_EDGE ( 'NONE', *, *, #426622, .F. ) ;
#346991 = MECHANICAL_DESIGN_GEOMETRIC_PRESENTATION_REPRESENTATION (  '', ( #613475 ), #651654 ) ;
#346994 =( NAMED_UNIT ( * ) SI_UNIT ( $, .STERADIAN. ) SOLID_ANGLE_UNIT ( ) );
#346993 = LINE ( 'NONE', #339112, #117846 ) ;
#346995 = FILL_AREA_STYLE ('',( #462110 ) ) ;
#346998 =( GEOMETRIC_REPRESENTATION_CONTEXT ( 3 ) GLOBAL_UNCERTAINTY_ASSIGNED_CONTEXT ( ( #127190 ) ) GLOBAL_UNIT_ASSIGNED_CONTEXT ( ( #93276, #534368, #586158 ) ) REPRESENTATION_CONTEXT ( 'NONE', 'WORKASPACE' ) );
#346997 = PRESENTATION_LAYER_ASSIGNMENT (  '', '', ( #143579 ) ) ;
#346996 = CARTESIAN_POINT ( 'NONE',  ( -13.82164724318846005, 20.55101134741773450, -5.492560747809032584 ) ) ;
#346999 = CARTESIAN_POINT ( 'NONE',  ( -12.39527093492990062, -8.970716371709398729, -2.600000000000000089 ) ) ;
#347000 = CARTESIAN_POINT ( 'NONE',  ( -10.84280013039174406, 8.944874748075585913, -2.279526316239775419 ) ) ;
#347001 = FACE_OUTER_BOUND ( 'NONE', #500786, .T. ) ;
#347003 = B_SPLINE_CURVE_WITH_KNOTS ( 'NONE', 3,
 ( #120517, #363297, #359393, #736823 ),
 .UNSPECIFIED., .F., .F.,
 ( 4, 4 ),
 ( 0.000000000000000000, 0.9568747817204179551 ),
 .UNSPECIFIED. ) ;
#347002 = CARTESIAN_POINT ( 'NONE',  ( -13.46200000000000507, 13.76660691624858934, 2.517977812138944227 ) ) ;
#347004 = SURFACE_STYLE_USAGE ( .BOTH. , #163875 ) ;
#347005 = CARTESIAN_POINT ( 'NONE',  ( 7.286578356914965582, 2.794000000000000039, -13.38519240984373582 ) ) ;
#347007 = EDGE_CURVE ( 'NONE', #499827, #493853, #162006, .T. ) ;
#347006 = CARTESIAN_POINT ( 'NONE',  ( -13.40000000000000036, -8.400000000000000355, -1.905000000000000027 ) ) ;
#347008 = VERTEX_POINT ( 'NONE', #366908 ) ;
#347009 = VERTEX_POINT ( 'NONE', #478165 ) ;
#347010 = CARTESIAN_POINT ( 'NONE',  ( 6.954695997823858278, 60.86883655000000459, -37.30908411441385653 ) ) ;
#347011 = VERTEX_POINT ( 'NONE', #664 ) ;
#347013 = EDGE_CURVE ( 'NONE', #588335, #126361, #786757, .T. ) ;
#347012 = CARTESIAN_POINT ( 'NONE',  ( -30.00000000000000000, 500000.0000000000000, 19.00000000000000000 ) ) ;
#347015 = CIRCLE ( 'NONE', #372475, 3.500000000000003109 ) ;
#347014 = AXIS2_PLACEMENT_3D ( 'NONE', #606548, #105725, #348653 ) ;
#347016 = DIRECTION ( 'NONE',  ( -0.000000000000000000, -0.000000000000000000, -1.000000000000000000 ) ) ;
#347020 = CARTESIAN_POINT ( 'NONE',  ( -11.34682601316949935, -7.499999999999997335, -3.119615242270662225 ) ) ;
#347019 = AXIS2_PLACEMENT_3D ( 'NONE', #729854, #312475, #670225 ) ;
#347018 = CARTESIAN_POINT ( 'NONE',  ( -13.96467784060874351, 13.64072436708859470, -5.476109276485537691 ) ) ;
#347017 = CARTESIAN_POINT ( 'NONE',  ( -13.02244800315509998, -8.978761802197519515, -2.600000000000000089 ) ) ;
#347021 = CARTESIAN_POINT ( 'NONE',  ( -9.760111459936320344, -10.75252669690380003, -27.55168667809740057 ) ) ;
#347022 = UNCERTAINTY_MEASURE_WITH_UNIT (LENGTH_MEASURE( 1.000000000000000082E-05 ), #130516, 'distance_accuracy_value', 'NONE');
#347023 = VERTEX_POINT ( 'NONE', #422626 ) ;
#347024 = ORIENTED_EDGE ( 'NONE', *, *, #638298, .T. ) ;
#347025 = UNCERTAINTY_MEASURE_WITH_UNIT (LENGTH_MEASURE( 1.000000000000000082E-05 ), #362657, 'distance_accuracy_value', 'NONE');
#347027 = CARTESIAN_POINT ( 'NONE',  ( 11.96335626830279963, -9.619999999999999218, -28.33497422611930361 ) ) ;
#347026 = SURFACE_SIDE_STYLE ('',( #100194 ) ) ;
#347028 = FILL_AREA_STYLE ('',( #649092 ) ) ;
#347029 = CARTESIAN_POINT ( 'NONE',  ( 11.78845416631288501, 8.039702521550497138, -3.255632926045390452 ) ) ;
#347030 = STYLED_ITEM ( 'NONE', ( #786161 ), #629798 ) ;
#347031 = PRESENTATION_LAYER_ASSIGNMENT (  '', '', ( #651696 ) ) ;
#347032 = LINE ( 'NONE', #653024, #46149 ) ;
#347034 = DIRECTION ( 'NONE',  ( 0.000000000000000000, 0.000000000000000000, -1.000000000000000000 ) ) ;
#347033 =( NAMED_UNIT ( * ) PLANE_ANGLE_UNIT ( ) SI_UNIT ( $, .RADIAN. ) );
#347035 = DIRECTION ( 'NONE',  ( 0.000000000000000000, 0.000000000000000000, -1.000000000000000000 ) ) ;
#347037 = ORIENTED_EDGE ( 'NONE', *, *, #61091, .T. ) ;
#347036 = ADVANCED_FACE ( 'NONE', ( #605295 ), #56605, .T. ) ;
#347038 = CARTESIAN_POINT ( 'NONE',  ( -13.40897936995789408, 10.23619321295614881, -26.17406237444735595 ) ) ;
#347039 = ADVANCED_FACE ( 'NONE', ( #116364 ), #251503, .T. ) ;
#347041 = SURFACE_STYLE_USAGE ( .BOTH. , #104090 ) ;
#347040 = CARTESIAN_POINT ( 'NONE',  ( 0.000000000000000000, 0.000000000000000000, -8.636000000000001009 ) ) ;
#347042 = ORIENTED_EDGE ( 'NONE', *, *, #166900, .T. ) ;
#347043 = SURFACE_STYLE_USAGE ( .BOTH. , #223604 ) ;
#347044 = CARTESIAN_POINT ( 'NONE',  ( -12.16219471664047980, -9.614488605256640952, -27.35547975816475130 ) ) ;
#347046 = CARTESIAN_POINT ( 'NONE',  ( 5.892428484196219785, 14.45315471657130324, 1.788949199476467466 ) ) ;
#347045 = UNCERTAINTY_MEASURE_WITH_UNIT (LENGTH_MEASURE( 1.000000000000000082E-05 ), #694426, 'distance_accuracy_value', 'NONE');
#347047 = CARTESIAN_POINT ( 'NONE',  ( -10.38680657253230422, 9.057277144219233023, -2.475637399792848026 ) ) ;
#347049 = CARTESIAN_POINT ( 'NONE',  ( 9.210000000000141185, -1.936434108526922993, -27.88333333333332575 ) ) ;
#347048 = CARTESIAN_POINT ( 'NONE',  ( 10.53759314446259943, -7.970185241168814549, -2.969884469974101826 ) ) ;
#347050 = CARTESIAN_POINT ( 'NONE',  ( -9.853539601636372325, -10.11356995736180941, -28.46034515370059026 ) ) ;
#347051 = CARTESIAN_POINT ( 'NONE',  ( -12.41467647779619377, -9.899999999999957723, -27.19521734085559928 ) ) ;
#347052 = EDGE_CURVE ( 'NONE', #122009, #450515, #721223, .T. ) ;
#347053 = CARTESIAN_POINT ( 'NONE',  ( -66.55270000004126985, 88.90000000000003411, -7.500000000000000000 ) ) ;
#347054 = CARTESIAN_POINT ( 'NONE',  ( 7.937275740222585085, 14.44999999999998863, -6.485135610444144660 ) ) ;
#347055 = CIRCLE ( 'NONE', #169142, 15.25000000000002665 ) ;
#347057 =( NAMED_UNIT ( * ) SI_UNIT ( $, .STERADIAN. ) SOLID_ANGLE_UNIT ( ) );
#347056 = CARTESIAN_POINT ( 'NONE',  ( 11.50443018545850649, -10.45999999999999908, -28.17331615074622420 ) ) ;
#347058 = CARTESIAN_POINT ( 'NONE',  ( -14.07254217646923067, 13.70700589644858702, 4.000000000000003553 ) ) ;
#347064 = EDGE_LOOP ( 'NONE', ( #46542, #71962, #632727, #343589 ) ) ;
#347063 = CARTESIAN_POINT ( 'NONE',  ( 1.108209038230193677, 1.108209038230234311, -149.5305937499999516 ) ) ;
#347062 = DIRECTION ( 'NONE',  ( 0.000000000000000000, 0.000000000000000000, 1.000000000000000000 ) ) ;
#347061 = FILL_AREA_STYLE ('',( #756684 ) ) ;
#347060 = DIRECTION ( 'NONE',  ( 4.431927519450617266E-17, 0.8191519345069749880, -0.5735765931359827485 ) ) ;
#347059 = AXIS2_PLACEMENT_3D ( 'NONE', #489023, #672122, #119398 ) ;
#347065 = ORIENTED_EDGE ( 'NONE', *, *, #176179, .F. ) ;
#347066 = CARTESIAN_POINT ( 'NONE',  ( -58.25985814339000513, -6.587375905170006263, -2.722488247062179401 ) ) ;
#347067 = PRESENTATION_LAYER_ASSIGNMENT (  '', '', ( #587938 ) ) ;
#347068 = EDGE_LOOP ( 'NONE', ( #669127, #457602, #355430, #661227 ) ) ;
#347072 = CARTESIAN_POINT ( 'NONE',  ( 2.023793420290127987, 0.6978808653004476836, -3.504186942016952688 ) ) ;
#347071 = CARTESIAN_POINT ( 'NONE',  ( -2.335347719314555981, -14.03408156800601070, 1.578869413682015832E-15 ) ) ;
#347070 = DIRECTION ( 'NONE',  ( -0.9904212839845973892, 0.000000000000000000, 0.1380785292154485810 ) ) ;
#347069 = CARTESIAN_POINT ( 'NONE',  ( 9.625000000000001776, 1.420000000000005480, -91.34999999999998010 ) ) ;
#347074 = CARTESIAN_POINT ( 'NONE',  ( -11.22956858914420053, 8.120087250138565693, -3.084823104446269948 ) ) ;
#347073 = DIRECTION ( 'NONE',  ( -0.000000000000000000, -1.000000000000000000, -0.000000000000000000 ) ) ;
#347075 = CARTESIAN_POINT ( 'NONE',  ( -13.88092444005857828, 19.16386795886074523, 5.572407809959304181 ) ) ;
#347076 = CARTESIAN_POINT ( 'NONE',  ( -12.56216730314594088, 8.429947239506120127, -1.821581538052519322 ) ) ;
#347077 = ORIENTED_EDGE ( 'NONE', *, *, #104943, .F. ) ;
#347078 = CARTESIAN_POINT ( 'NONE',  ( -13.43660000000000565, 13.48293835643877436, 2.696763041482299172 ) ) ;
#347080 = EDGE_CURVE ( 'NONE', #745763, #247808, #780541, .T. ) ;
#347079 = CARTESIAN_POINT ( 'NONE',  ( 25.16661876413457222, -12.13618690943386547, -1.862656120517307778 ) ) ;
#347081 = CARTESIAN_POINT ( 'NONE',  ( 11.05918960163609910, 8.398902637812280858, -1.953368629643161158 ) ) ;
#347084 = VERTEX_POINT ( 'NONE', #199573 ) ;
#347083 = VERTEX_POINT ( 'NONE', #330817 ) ;
#347082 = B_SPLINE_SURFACE_WITH_KNOTS ( 'NONE', 1, 3, ( 
 ( #442232, #736612, #684809, #426604, #60579, #669071, #243703, #363090, #497782, #605354, #740535, #195756, #438326, #307396, #489930, #187856, #191820, #545656, #486033, #728717, #430501, #124248 ),
 ( #128166, #370913, #613227, #311331, #251556, #680948, #434425, #676988, #132167, #374827, #136088, #621083, #306949, #608835, #243255, #437880, #616742, #131712, #183465, #382163, #672589, #8141 ) ),
 .UNSPECIFIED., .F., .F., .F.,
 ( 2, 2 ),
 ( 4, 2, 2, 2, 2, 2, 2, 2, 2, 2, 4 ),
 ( 0.000000000000000000, 1.000000000000000000 ),
 ( 0.000000000000000000, 0.2500000000000000000, 0.3750000000000000000, 0.4375000000000000000, 0.4687500000000000000, 0.4843750000000000000, 0.4921875000000000000, 0.4960937500000000000, 0.4980468750000000000, 0.5000000000000000000, 1.000000000000000000 ),
 .UNSPECIFIED. ) ;
#347085 = CARTESIAN_POINT ( 'NONE',  ( 7.372663677395067339, 0.02540000000001403288, -11.17685427298361489 ) ) ;
#347086 = DIRECTION ( 'NONE',  ( 0.000000000000000000, 0.000000000000000000, 1.000000000000000000 ) ) ;
#347087 = EDGE_LOOP ( 'NONE', ( #275791, #747886, #351917, #377451 ) ) ;
#347088 =( GEOMETRIC_REPRESENTATION_CONTEXT ( 3 ) GLOBAL_UNCERTAINTY_ASSIGNED_CONTEXT ( ( #7792 ) ) GLOBAL_UNIT_ASSIGNED_CONTEXT ( ( #332859, #205551, #575099 ) ) REPRESENTATION_CONTEXT ( 'NONE', 'WORKASPACE' ) );
#347089 = CARTESIAN_POINT ( 'NONE',  ( -4.862052901696150009, 3.985000000000211262, -30.34999999999999787 ) ) ;
#347090 = PLANE ( 'NONE',  #575581 ) ;
#347091 = CARTESIAN_POINT ( 'NONE',  ( 1.523225989785714647E-15, 15.63687499999999453, -7.214367351112297235E-16 ) ) ;
#347092 = CARTESIAN_POINT ( 'NONE',  ( 13.83236177904246134, 18.53979583469855186, -5.802222995401235650 ) ) ;
#347093 = VERTEX_POINT ( 'NONE', #84052 ) ;
#347095 = CARTESIAN_POINT ( 'NONE',  ( -18.23850000000000193, 15.00000000000000000, 0.6350000000000000089 ) ) ;
#347094 = CARTESIAN_POINT ( 'NONE',  ( 0.2743253741069520690, 36.34418584396362206, -14.99749132943981422 ) ) ;
#347096 =( NAMED_UNIT ( * ) PLANE_ANGLE_UNIT ( ) SI_UNIT ( $, .RADIAN. ) );
#347098 = CARTESIAN_POINT ( 'NONE',  ( -14.35000000000005294, 8.612934591738895307, -2.411235749172919718 ) ) ;
#347097 = CARTESIAN_POINT ( 'NONE',  ( -10.41619800315509892, -9.353716648081080720, -28.04115366357769901 ) ) ;
#347099 = DIRECTION ( 'NONE',  ( 0.000000000000000000, 0.000000000000000000, 1.000000000000000000 ) ) ;
#347100 = MECHANICAL_DESIGN_GEOMETRIC_PRESENTATION_REPRESENTATION (  '', ( #626711 ), #194808 ) ;
#347101 = SURFACE_SIDE_STYLE ('',( #104160 ) ) ;
#347102 = DIRECTION ( 'NONE',  ( -0.000000000000000000, -0.000000000000000000, 1.000000000000000000 ) ) ;
#347103 = CARTESIAN_POINT ( 'NONE',  ( 2.535158064098317787, 36.17303452261010221, -14.78421601979152200 ) ) ;
#347107 = DIRECTION ( 'NONE',  ( -0.000000000000000000, 1.000000000000000000, -0.000000000000000000 ) ) ;
#347106 = FACE_OUTER_BOUND ( 'NONE', #566117, .T. ) ;
#347105 = CARTESIAN_POINT ( 'NONE',  ( -6.325173137715331961, -0.5616973251148793533, -138.0011933201495538 ) ) ;
#347104 = CARTESIAN_POINT ( 'NONE',  ( -10.94989255904380165, -10.32735263039200291, -28.21776564307479163 ) ) ;
#347108 = CARTESIAN_POINT ( 'NONE',  ( -13.15000000000001990, 9.888326454739255311, -25.86975275115520034 ) ) ;
#347109 = CARTESIAN_POINT ( 'NONE',  ( -10.65822589237710183, 7.867829295262072087, -27.66378458724380351 ) ) ;
#347111 = AXIS2_PLACEMENT_3D ( 'NONE', #776225, #171686, #720462 ) ;
#347110 = CARTESIAN_POINT ( 'NONE',  ( 12.74755593559331857, 19.07059692312139276, 7.661982551591536961 ) ) ;
#347112 = CARTESIAN_POINT ( 'NONE',  ( -1.361124068452911784, 19.04999999999999716, -14.98108630348469283 ) ) ;
#347114 = ORIENTED_EDGE ( 'NONE', *, *, #387134, .F. ) ;
#347113 = CARTESIAN_POINT ( 'NONE',  ( 21.26383823107745030, 22.55805329706498696, 27.17758291008762228 ) ) ;
#347115 = CARTESIAN_POINT ( 'NONE',  ( 2.424073764342595805, 14.84380720494317352, -0.02540000000000030775 ) ) ;
#347116 = ORIENTED_EDGE ( 'NONE', *, *, #364818, .T. ) ;
#347117 = PRESENTATION_LAYER_ASSIGNMENT (  '', '', ( #372597 ) ) ;
#347118 = CARTESIAN_POINT ( 'NONE',  ( 10.64938149385080024, -9.792333303535041722, -27.28096349978110169 ) ) ;
#347119 = CARTESIAN_POINT ( 'NONE',  ( -59.14220493871503237, -4.398800024047818447, 0.8884496754750250691 ) ) ;
#347120 = CARTESIAN_POINT ( 'NONE',  ( 11.41144547278510046, 7.936142478948148948, -27.50387657714835044 ) ) ;
#347122 = ADVANCED_FACE ( 'NONE', ( #632837 ), #449967, .T. ) ;
#347121 = COLOUR_RGB ( '',0.7529411764705882248, 0.7529411764705882248, 0.7529411764705882248 ) ;
#347124 = MECHANICAL_DESIGN_GEOMETRIC_PRESENTATION_REPRESENTATION (  '', ( #134193 ), #245401 ) ;
#347123 = FACE_OUTER_BOUND ( 'NONE', #714619, .T. ) ;
#347125 = ORIENTED_EDGE ( 'NONE', *, *, #239095, .F. ) ;
#347127 = CARTESIAN_POINT ( 'NONE',  ( 10.96599849365811430, 8.472930140237760810, -28.47662342884010656 ) ) ;
#347126 = CARTESIAN_POINT ( 'NONE',  ( 2.501207239926056758, -13.15633638467274125, -0.02539999999999900324 ) ) ;
#347130 = CARTESIAN_POINT ( 'NONE',  ( 13.05026351879179991, 8.959999999999999076, -27.85000000000000142 ) ) ;
#347129 = CARTESIAN_POINT ( 'NONE',  ( -2.638152595143338441, 21.83847363547923948, 45.32233032128375072 ) ) ;
#347128 = CARTESIAN_POINT ( 'NONE',  ( 6.171869071791688199, 3.388131789017201356E-18, 10.90078978604494786 ) ) ;
#347131 = CARTESIAN_POINT ( 'NONE',  ( -1.625572430529463874, -14.16350842549307743, -0.02539999999999848976 ) ) ;
#347135 = ORIENTED_EDGE ( 'NONE', *, *, #649702, .T. ) ;
#347134 = LINE ( 'NONE', #167920, #502735 ) ;
#347133 = DIRECTION ( 'NONE',  ( -1.000000000000000000, 1.705482648051470049E-18, 0.000000000000000000 ) ) ;
#347132 = DIRECTION ( 'NONE',  ( 0.000000000000000000, 0.000000000000000000, 1.000000000000000000 ) ) ;
#347136 = ORIENTED_EDGE ( 'NONE', *, *, #616392, .F. ) ;
#347137 = DIRECTION ( 'NONE',  ( 0.000000000000000000, -1.000000000000000000, 0.000000000000000000 ) ) ;
#347138 = CARTESIAN_POINT ( 'NONE',  ( 3.047405255215333675, 0.02540000000000000244, 12.06678318405636396 ) ) ;
#347139 = CARTESIAN_POINT ( 'NONE',  ( -10.02853960163640146, 8.613569957361828955, -1.989654846299378388 ) ) ;
#347140 =( GEOMETRIC_REPRESENTATION_CONTEXT ( 3 ) GLOBAL_UNCERTAINTY_ASSIGNED_CONTEXT ( ( #278120 ) ) GLOBAL_UNIT_ASSIGNED_CONTEXT ( ( #648229, #286465, #528738 ) ) REPRESENTATION_CONTEXT ( 'NONE', 'WORKASPACE' ) );
#347143 = VERTEX_POINT ( 'NONE', #374774 ) ;
#347142 = CARTESIAN_POINT ( 'NONE',  ( 37.90000000000000568, 1.749999944000005137, -25.40000000000000568 ) ) ;
#347141 = FACE_OUTER_BOUND ( 'NONE', #560226, .T. ) ;
#347144 = CARTESIAN_POINT ( 'NONE',  ( 10.64888619190858066, 34.13085303062509723, 27.27378859436091574 ) ) ;
#347145 = ORIENTED_EDGE ( 'NONE', *, *, #556052, .F. ) ;
#347146 = VERTEX_POINT ( 'NONE', #628900 ) ;
#347147 = CARTESIAN_POINT ( 'NONE',  ( -13.19999999999999929, -9.900000000000000355, -27.85000000000000142 ) ) ;
#347148 = VECTOR ( 'NONE', #348989, 1000.000000000000000 ) ;
#347150 = ORIENTED_EDGE ( 'NONE', *, *, #100814, .F. ) ;
#347149 = ORIENTED_EDGE ( 'NONE', *, *, #559724, .F. ) ;
#347152 = CARTESIAN_POINT ( 'NONE',  ( -13.68081863250137786, 31.58258908227844941, -6.151032559221500051 ) ) ;
#347151 = CARTESIAN_POINT ( 'NONE',  ( -14.87217811283950830, 25.63109444749596832, 0.1563559915169469572 ) ) ;
#347155 = EDGE_LOOP ( 'NONE', ( #462526, #203439, #347661, #263330 ) ) ;
#347154 = FILL_AREA_STYLE_COLOUR ( '', #434311 ) ;
#347153 = CARTESIAN_POINT ( 'NONE',  ( 8.835000000000158948, 4.635000000000196962, -26.86733333333333817 ) ) ;
#347156 = VERTEX_POINT ( 'NONE', #505563 ) ;
#347157 = EDGE_CURVE ( 'NONE', #136826, #422574, #569107, .T. ) ;
#347158 = SURFACE_SIDE_STYLE ('',( #772456 ) ) ;
#347160 = EDGE_CURVE ( 'NONE', #251221, #228850, #606356, .T. ) ;
#347159 = CARTESIAN_POINT ( 'NONE',  ( -10.73680657253231097, 9.057277144219233023, -2.475637399792848026 ) ) ;
#347161 = VECTOR ( 'NONE', #321339, 1000.000000000000000 ) ;
#347162 = ORIENTED_EDGE ( 'NONE', *, *, #320847, .T. ) ;
#347165 = EDGE_CURVE ( 'NONE', #705649, #778070, #509432, .T. ) ;
#347164 = CARTESIAN_POINT ( 'NONE',  ( 11.06828133648810386, -8.978761802197515962, -2.265851717704598922 ) ) ;
#347163 = CARTESIAN_POINT ( 'NONE',  ( -12.38045719670771483, 20.55746964842596824, -8.241990976166739813 ) ) ;
#347166 = CARTESIAN_POINT ( 'NONE',  ( 0.000000000000000000, 2.794000000000000039, 0.000000000000000000 ) ) ;
#347167 = CARTESIAN_POINT ( 'NONE',  ( 10.18171351879180264, 8.614605431199121810, -3.209981837625651924 ) ) ;
#347168 = ORIENTED_EDGE ( 'NONE', *, *, #611100, .F. ) ;
#347169 = VECTOR ( 'NONE', #238812, 1000.000000000000000 ) ;
#347171 = EDGE_CURVE ( 'NONE', #366963, #483958, #149557, .T. ) ;
#347170 = PRESENTATION_STYLE_ASSIGNMENT (( #521890 ) ) ;
#347172 =( NAMED_UNIT ( * ) PLANE_ANGLE_UNIT ( ) SI_UNIT ( $, .RADIAN. ) );
#347173 = CIRCLE ( 'NONE', #498983, 2.552699999999990865 ) ;
#347175 = CARTESIAN_POINT ( 'NONE',  ( -3.825457602591918249, 0.02540000000000000244, 13.20537465181765846 ) ) ;
#347174 = CARTESIAN_POINT ( 'NONE',  ( -105.2159273172916443, 6.686338141025649051, 152.2999999999999829 ) ) ;
#347179 = ORIENTED_EDGE ( 'NONE', *, *, #762127, .T. ) ;
#347178 = EDGE_CURVE ( 'NONE', #61100, #222180, #378718, .T. ) ;
#347177 = CARTESIAN_POINT ( 'NONE',  ( 11.56617577675687158, 60.86883655000000459, -37.86780658603662886 ) ) ;
#347176 = SURFACE_STYLE_FILL_AREA ( #223747 ) ;
#347180 = CIRCLE ( 'NONE', #550011, 0.8000000000000003775 ) ;
#347181 = CARTESIAN_POINT ( 'NONE',  ( 5.768436485723400509, 19.04745999999999739, -15.35048597929054282 ) ) ;
#347182 = VERTEX_POINT ( 'NONE', #191759 ) ;
#347183 = CARTESIAN_POINT ( 'NONE',  ( 13.59216878227375602, 24.99687312846898735, 6.344523612987692296 ) ) ;
#347184 = FILL_AREA_STYLE_COLOUR ( '', #709738 ) ;
#347185 =( LENGTH_UNIT ( ) NAMED_UNIT ( * ) SI_UNIT ( .MILLI., .METRE. ) );
#347186 = FILL_AREA_STYLE ('',( #227719 ) ) ;
#347187 = ORIENTED_EDGE ( 'NONE', *, *, #544075, .F. ) ;
#347188 = DIRECTION ( 'NONE',  ( 1.000000000000000000, 0.000000000000000000, 0.000000000000000000 ) ) ;
#347189 = VERTEX_POINT ( 'NONE', #557362 ) ;
#347190 = CARTESIAN_POINT ( 'NONE',  ( -10.04175981112949856, -9.256632342860203977, -27.72826919673871870 ) ) ;
#347192 = EDGE_CURVE ( 'NONE', #661191, #726725, #386472, .T. ) ;
#347191 = CARTESIAN_POINT ( 'NONE',  ( -9.270500000000000185, -14.20449999999999946, 1.750000000000000222 ) ) ;
#347194 = CARTESIAN_POINT ( 'NONE',  ( -13.95000000000000462, -5.889999999999994351, -27.25000000000000711 ) ) ;
#347193 = CARTESIAN_POINT ( 'NONE',  ( -11.81756311422055816, -8.059930200699328751, -2.142210058811160778 ) ) ;
#347196 = CARTESIAN_POINT ( 'NONE',  ( -14.38514457872178554, 29.45869182921499885, 4.250601897089422820 ) ) ;
#347195 = CARTESIAN_POINT ( 'NONE',  ( 23.63164449179238247, -14.90601748115619785, -6.174622980573069242 ) ) ;
#347197 = CARTESIAN_POINT ( 'NONE',  ( 10.08627293496939714, -9.035359386862328535, -2.479784431710222226 ) ) ;
#347198 = FILL_AREA_STYLE_COLOUR ( '', #99365 ) ;
#347200 = CARTESIAN_POINT ( 'NONE',  ( 12.83347434434169543, -8.959999999999972431, -2.276683849253818614 ) ) ;
#347199 = CARTESIAN_POINT ( 'NONE',  ( -10.15422175408010474, 8.821789429500499935, -3.090129585410771096 ) ) ;
#347201 = EDGE_CURVE ( 'NONE', #573208, #37171, #37238, .T. ) ;
#347202 = CARTESIAN_POINT ( 'NONE',  ( 6.043094155352197738, 19.04745999999999739, -15.56495571283963386 ) ) ;
#347206 = ADVANCED_FACE ( 'NONE', ( #692602 ), #81045, .T. ) ;
#347205 = FACE_OUTER_BOUND ( 'NONE', #257072, .T. ) ;
#347204 = CARTESIAN_POINT ( 'NONE',  ( -5.068741794671645984, 14.68945745302574757, 2.315299270137523013 ) ) ;
#347203 =( GEOMETRIC_REPRESENTATION_CONTEXT ( 3 ) GLOBAL_UNCERTAINTY_ASSIGNED_CONTEXT ( ( #721188 ) ) GLOBAL_UNIT_ASSIGNED_CONTEXT ( ( #57391, #292434, #359932 ) ) REPRESENTATION_CONTEXT ( 'NONE', 'WORKASPACE' ) );
#347207 = CARTESIAN_POINT ( 'NONE',  ( 12.05145626830279859, -7.839999999999976765, -2.276683849253819947 ) ) ;
#347208 = CARTESIAN_POINT ( 'NONE',  ( -11.25353960163640465, -8.613569957361828955, -3.210345153700590259 ) ) ;
#347209 = CYLINDRICAL_SURFACE ( 'NONE', #315139, 2.552699999999990865 ) ;
#347210 = PRESENTATION_STYLE_ASSIGNMENT (( #466242 ) ) ;
#347211 = CIRCLE ( 'NONE', #727909, 3.052700000007513292 ) ;
#347212 = CARTESIAN_POINT ( 'NONE',  ( 0.000000000000000000, 0.000000000000000000, -3.445282051282052560 ) ) ;
#347214 = DIRECTION ( 'NONE',  ( -4.841088770167898163E-15, 1.210272192541974541E-15, -1.000000000000000000 ) ) ;
#347213 = VECTOR ( 'NONE', #150787, 1000.000000000000000 ) ;
#347216 = CIRCLE ( 'NONE', #372708, 27.68600000000000350 ) ;
#347215 = DIRECTION ( 'NONE',  ( 1.000000000000000000, 1.224646799147352468E-16, -0.000000000000000000 ) ) ;
#347217 = CARTESIAN_POINT ( 'NONE',  ( 13.52317588889750510, -10.03994930813693109, -28.00676779553938900 ) ) ;
#347219 = CARTESIAN_POINT ( 'NONE',  ( -12.70213842074679711, -8.959999999999999076, -2.923316150746192221 ) ) ;
#347218 = B_SPLINE_CURVE_WITH_KNOTS ( 'NONE', 3,
 ( #690740, #205535, #559428, #392401 ),
 .UNSPECIFIED., .F., .F.,
 ( 4, 4 ),
 ( 0.000000000000000000, 1.000000000000000000 ),
 .UNSPECIFIED. ) ;
#347220 = CARTESIAN_POINT ( 'NONE',  ( 10.67847323919880331, 8.179062598950467944, -27.21859999567573141 ) ) ;
#347223 = LINE ( 'NONE', #780340, #445369 ) ;
#347222 = CARTESIAN_POINT ( 'NONE',  ( 6.611017889747009768, 34.69473736506758854, 26.65154729391806399 ) ) ;
#347221 = CARTESIAN_POINT ( 'NONE',  ( -13.99689637700527278, 29.63807646599657986, -5.393275119723822897 ) ) ;
#347226 = SURFACE_STYLE_USAGE ( .BOTH. , #355061 ) ;
#347225 = CARTESIAN_POINT ( 'NONE',  ( -10.09536466982170388, -7.964079267204319912, -3.106550503861930768 ) ) ;
#347224 = PLANE ( 'NONE',  #426797 ) ;
#347227 = COLOUR_RGB ( '',0.2509803921568627416, 0.2509803921568627416, 0.2509803921568627416 ) ;
#347229 = CARTESIAN_POINT ( 'NONE',  ( -12.55559129420868381, 18.91300000000000026, 0.6321791143452106798 ) ) ;
#347228 = DIRECTION ( 'NONE',  ( 0.000000000000000000, 0.000000000000000000, 1.000000000000000000 ) ) ;
#347231 = B_SPLINE_CURVE_WITH_KNOTS ( 'NONE', 3,
 ( #133022, #618038, #383472, #399143 ),
 .UNSPECIFIED., .F., .F.,
 ( 4, 4 ),
 ( 0.000000000000000000, 1.000000000000000000 ),
 .UNSPECIFIED. ) ;
#347230 = CARTESIAN_POINT ( 'NONE',  ( -8.919972601268575829, -15.42509455180399947, 9.525473471407453374 ) ) ;
#347232 = B_SPLINE_CURVE_WITH_KNOTS ( 'NONE', 3,
 ( #16049, #564835, #19978, #374408 ),
 .UNSPECIFIED., .F., .F.,
 ( 4, 4 ),
 ( 0.000000000000000000, 1.000000000000000000 ),
 .UNSPECIFIED. ) ;
#347233 = B_SPLINE_SURFACE_WITH_KNOTS ( 'NONE', 1, 3, ( 
 ( #388321, #157490, #344452, #455733 ),
 ( #340476, #265123, #642542, #698357 ) ),
 .UNSPECIFIED., .F., .F., .F.,
 ( 2, 2 ),
 ( 4, 4 ),
 ( 0.000000000000000000, 1.000000000000000000 ),
 ( 0.000000000000000000, 1.000000000000000000 ),
 .UNSPECIFIED. ) ;
#347234 = CARTESIAN_POINT ( 'NONE',  ( 7.060000000000150600, 6.160728496367429585, -30.82317875908214688 ) ) ;
#347235 = CARTESIAN_POINT ( 'NONE',  ( -11.76880508741339604, -8.400000000000002132, -1.953367698507620265 ) ) ;
#347236 = CARTESIAN_POINT ( 'NONE',  ( 11.50306794762474283, 8.844526467844721296, -3.198583628222385844 ) ) ;
#347238 = ORIENTED_EDGE ( 'NONE', *, *, #476848, .T. ) ;
#347237 = B_SPLINE_SURFACE_WITH_KNOTS ( 'NONE', 3, 1, ( 
 ( #5460, #486782 ),
 ( #435204, #196514 ),
 ( #498546, #375598 ),
 ( #427392, #741305 ) ),
 .UNSPECIFIED., .F., .F., .F.,
 ( 4, 4 ),
 ( 2, 2 ),
 ( 0.000000000000000000, 1.000000000000000000 ),
 ( 0.000000000000000000, 1.000000000000000000 ),
 .UNSPECIFIED. ) ;
#347239 = CARTESIAN_POINT ( 'NONE',  ( -3.475429539238653387, 2.751946349728390029, -14.62066298200013925 ) ) ;
#347241 = CONICAL_SURFACE ( 'NONE', #219911, 0.6086799612814440819, 0.5235987756000021198 ) ;
#347240 = CARTESIAN_POINT ( 'NONE',  ( -11.03342647779620300, -9.683738139477405582, -27.23196186331300694 ) ) ;
#347242 = CARTESIAN_POINT ( 'NONE',  ( 1.172413793103290081, 14.44994999999999941, -16.97500000000000142 ) ) ;
#347243 = CARTESIAN_POINT ( 'NONE',  ( 11.70994800315479978, 8.398865872647448327, -1.931704397740750645 ) ) ;
#347247 = VERTEX_POINT ( 'NONE', #771779 ) ;
#347246 = CARTESIAN_POINT ( 'NONE',  ( 13.76082669409412063, 26.53917426337859453, -5.643213934189278191 ) ) ;
#347245 = B_SPLINE_CURVE_WITH_KNOTS ( 'NONE', 3,
 ( #618597, #468870, #528515, #73766 ),
 .UNSPECIFIED., .F., .F.,
 ( 4, 4 ),
 ( 3.432892961570185600E-07, 0.0003657684566189215326 ),
 .UNSPECIFIED. ) ;
#347244 = AXIS2_PLACEMENT_3D ( 'NONE', #599413, #770709, #166214 ) ;
#347249 = DIRECTION ( 'NONE',  ( -1.232595164407830809E-32, 1.000000000000000000, -1.232595164407830946E-32 ) ) ;
#347248 = FACE_OUTER_BOUND ( 'NONE', #333597, .T. ) ;
#347251 = CARTESIAN_POINT ( 'NONE',  ( 10.43667293496950421, 7.764640613137676617, -27.72978443171023599 ) ) ;
#347250 = DIRECTION ( 'NONE',  ( -1.000000000000000000, 1.836909530733567366E-16, -9.106159978880881093E-17 ) ) ;
#347252 = CARTESIAN_POINT ( 'NONE',  ( -11.06259314446290176, 8.829814758831183497, -27.48011553002586993 ) ) ;
#347255 = CARTESIAN_POINT ( 'NONE',  ( 11.79478274115411018, 29.61477201481184096, -9.060408626176407410 ) ) ;
#347254 = DIRECTION ( 'NONE',  ( -3.185557521003720279E-15, -1.000000000000000000, 0.000000000000000000 ) ) ;
#347253 = LINE ( 'NONE', #44685, #288741 ) ;
#347256 = CARTESIAN_POINT ( 'NONE',  ( 0.000000000000000000, 2.082800000000067264, -152.1102812499999857 ) ) ;
#347257 = CARTESIAN_POINT ( 'NONE',  ( 14.10552098050102288, 24.54028798250203991, 5.102584696814308707 ) ) ;
#347258 = ADVANCED_FACE ( 'NONE', ( #334726 ), #188114, .F. ) ;
#347259 = PLANE ( 'NONE',  #286593 ) ;
#347261 = ADVANCED_FACE ( 'NONE', ( #159480 ), #238716, .T. ) ;
#347260 = CARTESIAN_POINT ( 'NONE',  ( 5.185000000000000497, -10.72499999999999964, -32.25000000000000000 ) ) ;
#347262 = CARTESIAN_POINT ( 'NONE',  ( 11.62109685212509014, 8.960547874706808358, -2.922365341646707471 ) ) ;
#347263 = EDGE_CURVE ( 'NONE', #43353, #321847, #327909, .T. ) ;
#347266 = ORIENTED_EDGE ( 'NONE', *, *, #326146, .T. ) ;
#347265 = CARTESIAN_POINT ( 'NONE',  ( 1.505759033522574120, -14.22653999999998753, -4.851317534982892532 ) ) ;
#347264 = DIRECTION ( 'NONE',  ( 1.000000000000000000, 0.000000000000000000, 0.000000000000000000 ) ) ;
#347269 = VERTEX_POINT ( 'NONE', #171199 ) ;
#347268 = CARTESIAN_POINT ( 'NONE',  ( 4.167778671257583945, -17.03447834159957708, -13.28685842272055595 ) ) ;
#347267 = SURFACE_STYLE_USAGE ( .BOTH. , #402928 ) ;
#347270 = CARTESIAN_POINT ( 'NONE',  ( -10.80405922571049970, -9.260317776579965354, -27.72896651312087712 ) ) ;
#347272 = ORIENTED_EDGE ( 'NONE', *, *, #128422, .F. ) ;
#347271 = CARTESIAN_POINT ( 'NONE',  ( -9.880292497544918007, 14.70476924937841368, 1.730565358359203332 ) ) ;
#347274 = CARTESIAN_POINT ( 'NONE',  ( -5.842325329506523168, 14.33028242993999157, 3.952188939769539555 ) ) ;
#347273 =( NAMED_UNIT ( * ) SI_UNIT ( $, .STERADIAN. ) SOLID_ANGLE_UNIT ( ) );
#347277 = ORIENTED_EDGE ( 'NONE', *, *, #445289, .T. ) ;
#347276 = ORIENTED_EDGE ( 'NONE', *, *, #220505, .T. ) ;
#347275 = CIRCLE ( 'NONE', #651949, 2.984499999999999709 ) ;
#347278 = CARTESIAN_POINT ( 'NONE',  ( -13.54999999999999716, 8.586532063806888715, -26.42499999999999005 ) ) ;
#347280 = MECHANICAL_DESIGN_GEOMETRIC_PRESENTATION_REPRESENTATION (  '', ( #740522 ), #232479 ) ;
#347279 = CARTESIAN_POINT ( 'NONE',  ( 11.01960626830280354, 8.820957051631369339, -2.109155325978609774 ) ) ;
#347281 = CARTESIAN_POINT ( 'NONE',  ( 27.57415142616132187, 4.506636564792618316, -6.402814903846153705 ) ) ;
#347282 = EDGE_CURVE ( 'NONE', #503270, #600264, #668085, .T. ) ;
#347283 = CARTESIAN_POINT ( 'NONE',  ( -11.65634418271190142, 7.832944152980004127, -2.272610154077431943 ) ) ;
#347284 = ORIENTED_EDGE ( 'NONE', *, *, #586170, .F. ) ;
#347285 = CARTESIAN_POINT ( 'NONE',  ( 11.33551084937830211, -9.616472076489959164, -27.35891523111621382 ) ) ;
#347287 = ORIENTED_EDGE ( 'NONE', *, *, #656582, .T. ) ;
#347286 = AXIS2_PLACEMENT_3D ( 'NONE', #239056, #724116, #179295 ) ;
#347288 = VERTEX_POINT ( 'NONE', #660312 ) ;
#347289 = ORIENTED_EDGE ( 'NONE', *, *, #45357, .T. ) ;
#347290 = ORIENTED_EDGE ( 'NONE', *, *, #775820, .T. ) ;
#347291 = CARTESIAN_POINT ( 'NONE',  ( -11.13140963310619824, 8.966893851609588850, -28.17729631782869859 ) ) ;
#347293 = ORIENTED_EDGE ( 'NONE', *, *, #213622, .F. ) ;
#347292 = CARTESIAN_POINT ( 'NONE',  ( 6.617155578682448080, 0.02540000000000000244, 10.15129593478122239 ) ) ;
#347294 = CARTESIAN_POINT ( 'NONE',  ( 13.20049349803709937, -14.47844538072196130, 3.904397331752656353 ) ) ;
#347296 = CARTESIAN_POINT ( 'NONE',  ( 11.77982171314331339, -8.940507520531431496, -2.403137933410888660 ) ) ;
#347295 = CARTESIAN_POINT ( 'NONE',  ( 73.20000000002094964, -76.19999999998059081, 7.500000000000000000 ) ) ;
#347297 = VECTOR ( 'NONE', #166372, 1000.000000000000114 ) ;
#347298 = ADVANCED_FACE ( 'NONE', ( #656425 ), #532961, .F. ) ;
#347299 = VECTOR ( 'NONE', #75944, 1000.000000000000000 ) ;
#347301 = PRESENTATION_LAYER_ASSIGNMENT (  '', '', ( #42127 ) ) ;
#347300 = B_SPLINE_CURVE_WITH_KNOTS ( 'NONE', 3,
 ( #405787, #107245, #648274, #226763 ),
 .UNSPECIFIED., .F., .F.,
 ( 4, 4 ),
 ( 0.000000000000000000, 1.000000000000000000 ),
 .UNSPECIFIED. ) ;
#347302 = CARTESIAN_POINT ( 'NONE',  ( -11.98375754680985850, 18.92299999999999827, -0.4727843330635356223 ) ) ;
#347303 = ORIENTED_EDGE ( 'NONE', *, *, #558595, .F. ) ;
#347304 = STYLED_ITEM ( 'NONE', ( #490081 ), #562488 ) ;
#347305 = CARTESIAN_POINT ( 'NONE',  ( -11.51447589237708335, 8.963810108927868114, -27.84999999999999076 ) ) ;
#347306 = ORIENTED_EDGE ( 'NONE', *, *, #173517, .T. ) ;
#347307 = CARTESIAN_POINT ( 'NONE',  ( -13.46200000000000507, 13.99591810628799138, -1.022741541536694276 ) ) ;
#347309 = CARTESIAN_POINT ( 'NONE',  ( -5.232728648796918236, -5.673064602286503444, -33.50792606190585587 ) ) ;
#347308 = CARTESIAN_POINT ( 'NONE',  ( -0.8805198562989964284, -2.125762979015803911, -147.0749296875000027 ) ) ;
#347310 = CARTESIAN_POINT ( 'NONE',  ( -10.42092647779619696, 8.935236726878514446, -28.03728826508220351 ) ) ;
#347313 = EDGE_CURVE ( 'NONE', #60875, #549537, #234869, .T. ) ;
#347312 = ORIENTED_EDGE ( 'NONE', *, *, #653078, .T. ) ;
#347311 = CARTESIAN_POINT ( 'NONE',  ( -11.72357756738010970, -8.971594682418112754, -2.861880887132499218 ) ) ;
#347315 = CARTESIAN_POINT ( 'NONE',  ( -58.73127950000004205, -1.267082962716288064, 2.528651697336958382 ) ) ;
#347314 = PRESENTATION_STYLE_ASSIGNMENT (( #104370 ) ) ;
#347316 = CARTESIAN_POINT ( 'NONE',  ( 10.78687293496950339, 7.764640613137676617, -27.72978443171023599 ) ) ;
#347318 = CARTESIAN_POINT ( 'NONE',  ( 14.27773434256317842, 27.09149778908978945, 4.165742857566794299 ) ) ;
#347317 = COLOUR_RGB ( '',0.2549019607843137081, 0.2549019607843137081, 0.2549019607843137081 ) ;
#347319 = DIRECTION ( 'NONE',  ( -1.000000000000000000, -0.000000000000000000, -0.000000000000000000 ) ) ;
#347321 = CARTESIAN_POINT ( 'NONE',  ( 10.61167293496940545, -7.764640613137641978, -2.720215568289805042 ) ) ;
#347320 = FACE_OUTER_BOUND ( 'NONE', #547968, .T. ) ;
#347322 = CARTESIAN_POINT ( 'NONE',  ( -11.06259314446290176, 8.829814758831149746, -2.230115530025880588 ) ) ;
#347323 = MECHANICAL_DESIGN_GEOMETRIC_PRESENTATION_REPRESENTATION (  '', ( #232530 ), #3967 ) ;
#347324 = DIRECTION ( 'NONE',  ( -3.342508610651247698E-34, 1.000000000000000000, 3.254229924975366840E-34 ) ) ;
#347326 = CARTESIAN_POINT ( 'NONE',  ( 31.50000000000000000, 16.26715728752538936, 151.0000000000000000 ) ) ;
#347325 = CARTESIAN_POINT ( 'NONE',  ( 21.37535527887819242, -17.99271482299806735, -7.947950113036061914 ) ) ;
#347328 = ORIENTED_EDGE ( 'NONE', *, *, #247093, .T. ) ;
#347327 = CYLINDRICAL_SURFACE ( 'NONE', #566787, 1.749999999999999778 ) ;
#347329 = LINE ( 'NONE', #410878, #586794 ) ;
#347331 =( NAMED_UNIT ( * ) SI_UNIT ( $, .STERADIAN. ) SOLID_ANGLE_UNIT ( ) );
#347330 = CARTESIAN_POINT ( 'NONE',  ( -14.03656619947890505, 25.75245892706447037, -4.917413787533213565 ) ) ;
#347332 = LINE ( 'NONE', #784384, #78455 ) ;
#347334 = CARTESIAN_POINT ( 'NONE',  ( -3.370702377187209553, 19.04999999999999716, 2.211480841901724222E-14 ) ) ;
#347333 = CARTESIAN_POINT ( 'NONE',  ( 11.51447589237691282, 7.836190702945644126, -2.600956809446660412 ) ) ;
#347335 = CARTESIAN_POINT ( 'NONE',  ( -14.92519564864138815, 14.85600634729753722, -1.496221323151746274 ) ) ;
#347338 =( NAMED_UNIT ( * ) SI_UNIT ( $, .STERADIAN. ) SOLID_ANGLE_UNIT ( ) );
#347337 = FACE_BOUND ( 'NONE', #714828, .T. ) ;
#347336 = COLOUR_RGB ( '',0.2509803921568627416, 0.2509803921568627416, 0.2509803921568627416 ) ;
#347340 = PRESENTATION_LAYER_ASSIGNMENT (  '', '', ( #473645 ) ) ;
#347339 = CARTESIAN_POINT ( 'NONE',  ( -0.3602075277829778210, -3.238533202016289803, 147.9326103703703552 ) ) ;
#347342 = CARTESIAN_POINT ( 'NONE',  ( -3.902195791487402587, 19.04745999999999739, 2.629183981657761305E-14 ) ) ;
#347341 = CARTESIAN_POINT ( 'NONE',  ( -13.16245642628470769, 29.65666027380771652, 6.925103132957663554 ) ) ;
#347343 = EDGE_CURVE ( 'NONE', #350369, #417345, #131526, .T. ) ;
#347344 = CARTESIAN_POINT ( 'NONE',  ( 12.70138990586544736, 8.978749669563329761, -2.264547886243661878 ) ) ;
#347346 = CARTESIAN_POINT ( 'NONE',  ( 14.32230989065540072, 7.678405132448680170, -28.02790190669094983 ) ) ;
#347345 = CARTESIAN_POINT ( 'NONE',  ( 11.46269901685159454, 18.92299999999999827, -0.6421755419362846773 ) ) ;
#347347 = EDGE_CURVE ( 'NONE', #44050, #281546, #467293, .T. ) ;
#347348 = PRESENTATION_LAYER_ASSIGNMENT (  '', '', ( #42186 ) ) ;
#347349 = FILL_AREA_STYLE_COLOUR ( '', #209936 ) ;
#347351 = CARTESIAN_POINT ( 'NONE',  ( 14.34504114430667165, -7.654991793215308427, -2.779121632059557534 ) ) ;
#347350 = CARTESIAN_POINT ( 'NONE',  ( -14.87233911827770960, 24.62361619840653049, -0.1409498524641373263 ) ) ;
#347353 = CARTESIAN_POINT ( 'NONE',  ( 14.26606803591893780, 24.30588275333447612, 4.205427844116990777 ) ) ;
#347352 = CARTESIAN_POINT ( 'NONE',  ( 0.6666666666665077567, 14.45000000000000284, -17.92327586206890189 ) ) ;
#347354 = CARTESIAN_POINT ( 'NONE',  ( 11.32208960163609923, -7.839999999999999858, -2.600000000000000089 ) ) ;
#347355 = CARTESIAN_POINT ( 'NONE',  ( 11.42833960163610207, -10.11356995736180941, -27.23965484629941969 ) ) ;
#347358 = CARTESIAN_POINT ( 'NONE',  ( 14.97508794303609747, 27.49863376623375189, 0.8641418276734501580 ) ) ;
#347357 = DIRECTION ( 'NONE',  ( -1.000000000000000000, -3.122502256758252154E-17, -2.775557561562891351E-17 ) ) ;
#347356 = SURFACE_SIDE_STYLE ('',( #399098 ) ) ;
#347359 = ORIENTED_EDGE ( 'NONE', *, *, #157201, .F. ) ;
#347360 = CARTESIAN_POINT ( 'NONE',  ( -11.15931199138084118, -16.12899999999999423, 8.291922766854971982 ) ) ;
#347361 = COLOUR_RGB ( '',0.8823529411764705621, 0.8392156862745098200, 0.8196078431372548767 ) ;
#347363 = AXIS2_PLACEMENT_3D ( 'NONE', #336105, #332190, #518712 ) ;
#347362 = CARTESIAN_POINT ( 'NONE',  ( -12.69999999999998863, 88.90000000000001990, 7.500000000000000000 ) ) ;
#347365 = ORIENTED_EDGE ( 'NONE', *, *, #607563, .T. ) ;
#347364 = CARTESIAN_POINT ( 'NONE',  ( -10.49500626830299943, -9.478210570499443932, -28.34012958541078930 ) ) ;
#347366 = SURFACE_STYLE_USAGE ( .BOTH. , #164249 ) ;
#347367 = AXIS2_PLACEMENT_3D ( 'NONE', #126754, #261869, #488490 ) ;
#347368 = LINE ( 'NONE', #335587, #538200 ) ;
#347369 = ORIENTED_EDGE ( 'NONE', *, *, #194279, .T. ) ;
#347371 = VERTEX_POINT ( 'NONE', #676001 ) ;
#347370 = FILL_AREA_STYLE_COLOUR ( '', #392416 ) ;
#347374 = ADVANCED_FACE ( 'NONE', ( #564222 ), #11535, .F. ) ;
#347373 = CARTESIAN_POINT ( 'NONE',  ( 14.60175021699623343, 30.18425456011885544, -2.827547184841174843 ) ) ;
#347372 = CARTESIAN_POINT ( 'NONE',  ( -10.72853960163640252, -8.186430042638166427, -1.989654846299413471 ) ) ;
#347375 = SURFACE_STYLE_FILL_AREA ( #525992 ) ;
#347376 = CARTESIAN_POINT ( 'NONE',  ( 9.876520934929681417, -8.182343087193428843, -3.222024949304330921 ) ) ;
#347378 = VERTEX_POINT ( 'NONE', #500700 ) ;
#347377 = CARTESIAN_POINT ( 'NONE',  ( -2.497169588711944499, 22.39577462670302666, 45.18759920037234679 ) ) ;
#347380 = VERTEX_POINT ( 'NONE', #385531 ) ;
#347379 =( GEOMETRIC_REPRESENTATION_CONTEXT ( 3 ) GLOBAL_UNCERTAINTY_ASSIGNED_CONTEXT ( ( #351418 ) ) GLOBAL_UNIT_ASSIGNED_CONTEXT ( ( #550805, #722195, #312586 ) ) REPRESENTATION_CONTEXT ( 'NONE', 'WORKASPACE' ) );
#347381 = CARTESIAN_POINT ( 'NONE',  ( 12.87739435832129153, 27.03101390819165317, 7.441732908373401401 ) ) ;
#347383 = LINE ( 'NONE', #243601, #318857 ) ;
#347382 = DIRECTION ( 'NONE',  ( -0.000000000000000000, 1.000000000000000000, -0.000000000000000000 ) ) ;
#347384 = CARTESIAN_POINT ( 'NONE',  ( 5.677288650875337517, 34.67469333136418896, 27.05897911022466573 ) ) ;
#347386 = ORIENTED_EDGE ( 'NONE', *, *, #611183, .F. ) ;
#347385 = CARTESIAN_POINT ( 'NONE',  ( 2.643402055004532958, -13.51401305879452153, -0.02539999999999899977 ) ) ;
#347390 = ORIENTED_EDGE ( 'NONE', *, *, #668253, .F. ) ;
#347389 = CARTESIAN_POINT ( 'NONE',  ( 6.713320469446182770, -16.83290544819597301, -10.58265281973303829 ) ) ;
#347388 = LINE ( 'NONE', #522110, #139482 ) ;
#347387 = CARTESIAN_POINT ( 'NONE',  ( -9.960683571827729565, -4.129999999999994564, -91.34999999999998010 ) ) ;
#347391 = CARTESIAN_POINT ( 'NONE',  ( -0.4000000000000008549, -11.50000000000000355, -5.999999999999996447 ) ) ;
#347392 = CARTESIAN_POINT ( 'NONE',  ( 12.92585626830280887, -8.959999999999986642, -2.923316150746200659 ) ) ;
#347393 = CARTESIAN_POINT ( 'NONE',  ( -59.48990224092700885, 1.022029368252997283, 3.992933482424730229 ) ) ;
#347395 = FILL_AREA_STYLE ('',( #462513 ) ) ;
#347394 = CARTESIAN_POINT ( 'NONE',  ( 3.380334870339194442, 14.44999999999999041, -8.163229894288640764 ) ) ;
#347397 = ORIENTED_EDGE ( 'NONE', *, *, #563445, .T. ) ;
#347396 = DIRECTION ( 'NONE',  ( -0.9999927438247747657, 0.000000000000000000, -0.003809500990751887601 ) ) ;
#347399 =( NAMED_UNIT ( * ) SI_UNIT ( $, .STERADIAN. ) SOLID_ANGLE_UNIT ( ) );
#347398 = CARTESIAN_POINT ( 'NONE',  ( -10.88278974850300074, -10.33882616064090065, -28.22763938651350202 ) ) ;
#347400 = CARTESIAN_POINT ( 'NONE',  ( 1.108209038230193677, 1.108209038230234311, -146.3555937499999402 ) ) ;
#347401 =( GEOMETRIC_REPRESENTATION_CONTEXT ( 3 ) GLOBAL_UNCERTAINTY_ASSIGNED_CONTEXT ( ( #226462 ) ) GLOBAL_UNIT_ASSIGNED_CONTEXT ( ( #351424, #116466, #601495 ) ) REPRESENTATION_CONTEXT ( 'NONE', 'WORKASPACE' ) );
#347403 = ORIENTED_EDGE ( 'NONE', *, *, #531350, .T. ) ;
#347402 =( LENGTH_UNIT ( ) NAMED_UNIT ( * ) SI_UNIT ( .MILLI., .METRE. ) );
#347405 = VERTEX_POINT ( 'NONE', #322064 ) ;
#347404 = CARTESIAN_POINT ( 'NONE',  ( -59.16569171645300429, -8.396042565099007149, 0.9060606992460004117 ) ) ;
#347406 =( NAMED_UNIT ( * ) SI_UNIT ( $, .STERADIAN. ) SOLID_ANGLE_UNIT ( ) );
#347407 =( LENGTH_UNIT ( ) NAMED_UNIT ( * ) SI_UNIT ( .MILLI., .METRE. ) );
#347408 = VERTEX_POINT ( 'NONE', #504609 ) ;
#347409 = VERTEX_POINT ( 'NONE', #747354 ) ;
#347410 = VERTEX_POINT ( 'NONE', #751269 ) ;
#347411 = EDGE_LOOP ( 'NONE', ( #184010, #81629, #119053 ) ) ;
#347412 = ORIENTED_EDGE ( 'NONE', *, *, #446704, .T. ) ;
#347413 = STYLED_ITEM ( 'NONE', ( #128512 ), #340572 ) ;
#347418 = CARTESIAN_POINT ( 'NONE',  ( -12.03947589237709437, 7.836189891072137037, -2.599999999999970779 ) ) ;
#347417 = CARTESIAN_POINT ( 'NONE',  ( -7.119850999999999708, -9.291282239341958515, -35.35447699164620161 ) ) ;
#347416 =( GEOMETRIC_REPRESENTATION_CONTEXT ( 3 ) GLOBAL_UNCERTAINTY_ASSIGNED_CONTEXT ( ( #80304 ) ) GLOBAL_UNIT_ASSIGNED_CONTEXT ( ( #528058, #576006, #102572 ) ) REPRESENTATION_CONTEXT ( 'NONE', 'WORKASPACE' ) );
#347415 = VECTOR ( 'NONE', #719249, 999.9999999999998863 ) ;
#347414 = CARTESIAN_POINT ( 'NONE',  ( 10.35076039152688132, 34.21338294205818187, 27.56988788725942996 ) ) ;
#347420 =( NAMED_UNIT ( * ) PLANE_ANGLE_UNIT ( ) SI_UNIT ( $, .RADIAN. ) );
#347419 = CARTESIAN_POINT ( 'NONE',  ( -11.24800981112949394, -8.967058416776527707, -2.927391329572167855 ) ) ;
#347421 = CARTESIAN_POINT ( 'NONE',  ( -8.120413620893847551, 19.04746000000000095, -12.45222688052301940 ) ) ;
#347422 = CARTESIAN_POINT ( 'NONE',  ( -8.930094511204030638, 14.68185318766688674, 2.605694448278010000 ) ) ;
#347423 = CARTESIAN_POINT ( 'NONE',  ( 11.16382949906555311, 30.60072731331166551, -9.827260041119986411 ) ) ;
#347424 = PLANE ( 'NONE',  #681006 ) ;
#347426 = CARTESIAN_POINT ( 'NONE',  ( -11.94696834415584519, 18.92299999999998406, -0.4736935064935043349 ) ) ;
#347425 = B_SPLINE_CURVE_WITH_KNOTS ( 'NONE', 3,
 ( #423578, #666093, #33097, #757063 ),
 .UNSPECIFIED., .F., .F.,
 ( 4, 4 ),
 ( 0.000000000000000000, 1.000000000000000000 ),
 .UNSPECIFIED. ) ;
#347428 = CARTESIAN_POINT ( 'NONE',  ( 8.989859522428201188, -14.20000000000000107, -27.44999999999999929 ) ) ;
#347427 = AXIS2_PLACEMENT_3D ( 'NONE', #246235, #657033, #585420 ) ;
#347430 = CARTESIAN_POINT ( 'NONE',  ( 26.20155550966587299, 9.701657987900793145, -3.460583135454691206 ) ) ;
#347429 = CARTESIAN_POINT ( 'NONE',  ( 7.786985375063729009, 0.02540000000000000244, 10.45030041506100105 ) ) ;
#347432 = CARTESIAN_POINT ( 'NONE',  ( 12.40528117949745557, -8.179984144014360581, -2.083020663985756915 ) ) ;
#347431 = FILL_AREA_STYLE_COLOUR ( '', #471339 ) ;
#347433 = ORIENTED_EDGE ( 'NONE', *, *, #282910, .T. ) ;
#347434 = CARTESIAN_POINT ( 'NONE',  ( -2.570217350515117793, 2.610964793032096942, 14.94986211178215285 ) ) ;
#347435 = CARTESIAN_POINT ( 'NONE',  ( -10.39175981112949465, -7.756632342860227070, -2.478269196738748903 ) ) ;
#347437 = COLOUR_RGB ( '',0.7529411764705882248, 0.7529411764705882248, 0.6745098039215686736 ) ;
#347436 = CARTESIAN_POINT ( 'NONE',  ( 11.21844479326940025, 8.567916433396970177, -26.96253356212550045 ) ) ;
#347438 = VECTOR ( 'NONE', #144652, 1000.000000000000114 ) ;
#347439 =( NAMED_UNIT ( * ) SI_UNIT ( $, .STERADIAN. ) SOLID_ANGLE_UNIT ( ) );
#347441 = ORIENTED_EDGE ( 'NONE', *, *, #457759, .T. ) ;
#347440 = AXIS2_PLACEMENT_3D ( 'NONE', #194562, #262130, #198442 ) ;
#347442 = PRESENTATION_STYLE_ASSIGNMENT (( #597472 ) ) ;
#347443 = CARTESIAN_POINT ( 'NONE',  ( -11.27244800315509821, -10.47876180219749997, -27.85000000000000142 ) ) ;
#347444 = CARTESIAN_POINT ( 'NONE',  ( -2.494776111019903819, 33.42008782484580820, 33.35540223160241169 ) ) ;
#347447 = DIRECTION ( 'NONE',  ( -0.7071067811865462405, -4.664598552256194446E-34, 0.7071067811865489050 ) ) ;
#347446 = CARTESIAN_POINT ( 'NONE',  ( -10.60568760159659973, 7.967412611452459714, -28.22227050407840210 ) ) ;
#347445 = CARTESIAN_POINT ( 'NONE',  ( -11.00085626830300001, -8.959999999999997300, -2.276683849253808845 ) ) ;
#347449 = CARTESIAN_POINT ( 'NONE',  ( 7.060000000000130171, -5.399999999999799627, -27.19999999999999929 ) ) ;
#347448 = CARTESIAN_POINT ( 'NONE',  ( 14.16323489933256141, 27.49429178886246206, 4.539703762696471578 ) ) ;
#347451 = EDGE_CURVE ( 'NONE', #626022, #62256, #634279, .T. ) ;
#347450 = FACE_OUTER_BOUND ( 'NONE', #343120, .T. ) ;
#347452 = CARTESIAN_POINT ( 'NONE',  ( 14.20000000000000284, -11.26516746389287960, -0.2799999999999999711 ) ) ;
#347455 = CARTESIAN_POINT ( 'NONE',  ( 13.09793765830432655, 27.02518553559636771, 7.046287273078933211 ) ) ;
#347454 = DIRECTION ( 'NONE',  ( -0.000000000000000000, 1.000000000000000000, -0.000000000000000000 ) ) ;
#347453 = CARTESIAN_POINT ( 'NONE',  ( 0.6344959478534931696, -1.419999999999995044, -99.14462554945036743 ) ) ;
#347456 = CARTESIAN_POINT ( 'NONE',  ( 3.086404307502081501, 0.5960308390479580609, 151.9352811461876058 ) ) ;
#347457 = B_SPLINE_CURVE_WITH_KNOTS ( 'NONE', 3,
 ( #651280, #599266, #106291, #476055 ),
 .UNSPECIFIED., .F., .F.,
 ( 4, 4 ),
 ( 0.000000000000000000, 1.000000000000000000 ),
 .UNSPECIFIED. ) ;
#347458 = CARTESIAN_POINT ( 'NONE',  ( -10.78627293496970196, -9.264640613137620662, -27.72978443171023599 ) ) ;
#347460 = EDGE_LOOP ( 'NONE', ( #76004, #728637, #295398, #760853 ) ) ;
#347459 = LINE ( 'NONE', #693560, #323674 ) ;
#347461 = CARTESIAN_POINT ( 'NONE',  ( -2.745949141636728985, 1.185378695288207496, -17.68185899608157285 ) ) ;
#347462 = CARTESIAN_POINT ( 'NONE',  ( 14.27156281642251301, 13.64636018939307327, 4.617629691983167639 ) ) ;
#347464 =( LENGTH_UNIT ( ) NAMED_UNIT ( * ) SI_UNIT ( .MILLI., .METRE. ) );
#347463 = LINE ( 'NONE', #44887, #319311 ) ;
#347465 = CARTESIAN_POINT ( 'NONE',  ( 1.817686062998788765, 14.12868097133431355, -0.02540000000000020713 ) ) ;
#347466 = CARTESIAN_POINT ( 'NONE',  ( 11.60359377054374974, 2.610964793032095610, 9.770414832461659316 ) ) ;
#347467 = CARTESIAN_POINT ( 'NONE',  ( 6.450459416584329198, 34.69539062542545338, 27.53693299163450092 ) ) ;
#347468 = SHAPE_REPRESENTATION_RELATIONSHIP ( 'NONE' , 'NONE' ,  #151141, #677348 ) ;
#347470 = FILL_AREA_STYLE_COLOUR ( '', #665898 ) ;
#347469 = CARTESIAN_POINT ( 'NONE',  ( 10.18286466982149996, 8.839325637584179773, -2.976773417114539910 ) ) ;
#347472 = ORIENTED_EDGE ( 'NONE', *, *, #391875, .T. ) ;
#347471 = ORIENTED_EDGE ( 'NONE', *, *, #188192, .T. ) ;
#347473 = EDGE_CURVE ( 'NONE', #65121, #135208, #425971, .T. ) ;
#347474 = SURFACE_STYLE_USAGE ( .BOTH. , #462588 ) ;
#347476 = FACE_OUTER_BOUND ( 'NONE', #542402, .T. ) ;
#347475 = CARTESIAN_POINT ( 'NONE',  ( 10.28485426826300753, 9.047517864288579403, -27.97251605885240267 ) ) ;
#347477 = VERTEX_POINT ( 'NONE', #318149 ) ;
#347478 = SURFACE_STYLE_FILL_AREA ( #633807 ) ;
#347480 = CARTESIAN_POINT ( 'NONE',  ( 6.021519772824150962, 14.70670301644929623, 1.656717773282890604 ) ) ;
#347479 = CARTESIAN_POINT ( 'NONE',  ( 11.36960626830279786, 8.820957051631369339, -2.109155325978609774 ) ) ;
#347483 = CARTESIAN_POINT ( 'NONE',  ( 7.372663677395067339, 1.403518366284586812E-14, -11.17685427298361489 ) ) ;
#347482 = DIRECTION ( 'NONE',  ( -1.000000000000000000, -3.816391647148975608E-17, -0.000000000000000000 ) ) ;
#347481 = CARTESIAN_POINT ( 'NONE',  ( 10.93210626830279963, 8.825083957014799196, -2.964559500614960097 ) ) ;
#347484 = DIRECTION ( 'NONE',  ( -0.7453559924999307862, 3.542126281881358032E-15, -0.6666666666666657415 ) ) ;
#347485 = ORIENTED_EDGE ( 'NONE', *, *, #499416, .F. ) ;
#347486 = FACE_OUTER_BOUND ( 'NONE', #210312, .T. ) ;
#347488 = CARTESIAN_POINT ( 'NONE',  ( 11.41231360289567576, -9.285957173252521457, -27.69473301750009853 ) ) ;
#347487 = CARTESIAN_POINT ( 'NONE',  ( 10.67869800315480511, 8.178204596210381538, -1.969581807764319681 ) ) ;
#347489 = CARTESIAN_POINT ( 'NONE',  ( 12.41124831582290255, -7.895640414142266472, -2.977184107708041427 ) ) ;
#347490 = CARTESIAN_POINT ( 'NONE',  ( 62.87500000000000000, 42.62500000000001421, 5.999999999999999112 ) ) ;
#347493 = CARTESIAN_POINT ( 'NONE',  ( -56.50000000000003553, -8.437274484047808443, 7.077400780000024483 ) ) ;
#347492 = LINE ( 'NONE', #283874, #658694 ) ;
#347491 = CARTESIAN_POINT ( 'NONE',  ( 9.015444500580153786, 36.34065657275672123, 11.82911194709725322 ) ) ;
#347495 = ORIENTED_EDGE ( 'NONE', *, *, #104781, .F. ) ;
#347494 = B_SPLINE_CURVE_WITH_KNOTS ( 'NONE', 3,
 ( #261739, #26693, #567556, #559790, #257843, #619518, #198044, #440647, #679345, #746765, #74687, #623453, #78579, #738970, #201953, #22716, #313695, #687184 ),
 .UNSPECIFIED., .F., .F.,
 ( 4, 1, 1, 2, 2, 2, 1, 1, 2, 2, 4 ),
 ( -1.000000000000000000, -0.8749999999999319433, -0.8124999999999229505, -0.7812499999999187317, -0.7499999999999146238, -0.4999999999999279465, -0.3749999999999652500, -0.3124999999999574785, -0.2812499999999783507, -0.2499999999999992228, -0.000000000000000000 ),
 .UNSPECIFIED. ) ;
#347496 = PRESENTATION_STYLE_ASSIGNMENT (( #116446 ) ) ;
#347498 = CARTESIAN_POINT ( 'NONE',  ( 11.38042293496950030, 8.679176575165691077, -2.114551300466510408 ) ) ;
#347497 = CARTESIAN_POINT ( 'NONE',  ( 12.96183382840338538, 19.05284832463939537, 7.293660371735472658 ) ) ;
#347499 = ORIENTED_EDGE ( 'NONE', *, *, #61037, .F. ) ;
#347500 = CARTESIAN_POINT ( 'NONE',  ( -11.30161466982170637, -8.978761802197530173, -2.265851717704582047 ) ) ;
#347502 = CARTESIAN_POINT ( 'NONE',  ( -12.18872357526765704, 8.893655165369622750, -27.56417878053039061 ) ) ;
#347501 = CARTESIAN_POINT ( 'NONE',  ( -14.87741447956549301, 30.34999933723684507, 1.952713182349347099 ) ) ;
#347503 = CARTESIAN_POINT ( 'NONE',  ( 114.3000000000000114, 12.70000000000000107, -67.00000000000000000 ) ) ;
#347504 =( NAMED_UNIT ( * ) PLANE_ANGLE_UNIT ( ) SI_UNIT ( $, .RADIAN. ) );
#347505 = EDGE_CURVE ( 'NONE', #293976, #670319, #683808, .T. ) ;
#347507 = VECTOR ( 'NONE', #383417, 1000.000000000000000 ) ;
#347506 = CARTESIAN_POINT ( 'NONE',  ( 10.05770626830280001, -10.32446467211200059, -27.48471963900479764 ) ) ;
#347508 = DIRECTION ( 'NONE',  ( 1.000000000000000000, -1.705482648051570005E-18, 0.000000000000000000 ) ) ;
#347510 = COLOUR_RGB ( '',0.7529411764705882248, 0.7529411764705882248, 0.7529411764705882248 ) ;
#347509 = LINE ( 'NONE', #44936, #418205 ) ;
#347511 = CARTESIAN_POINT ( 'NONE',  ( 5.436590235629728873, -15.30984999999999019, -12.74452600173287387 ) ) ;
#347512 = CARTESIAN_POINT ( 'NONE',  ( 14.18511097566101498, 30.05182857142855113, -4.876743442932106376 ) ) ;
#347515 = VERTEX_POINT ( 'NONE', #568140 ) ;
#347514 = CARTESIAN_POINT ( 'NONE',  ( -14.46078221689366039, 31.38786914556960284, -3.477341897997939579 ) ) ;
#347513 = CARTESIAN_POINT ( 'NONE',  ( -11.46597323919900013, -7.853191556305539223, -2.791337401955030106 ) ) ;
#347516 = EDGE_LOOP ( 'NONE', ( #531369, #92575, #435545, #252287 ) ) ;
#347518 = FACE_OUTER_BOUND ( 'NONE', #139755, .T. ) ;
#347517 = CARTESIAN_POINT ( 'NONE',  ( -14.98721586243734549, 24.30981936668949928, -0.6195521246714708052 ) ) ;
#347519 = VECTOR ( 'NONE', #775664, 1000.000000000000000 ) ;
#347520 = CARTESIAN_POINT ( 'NONE',  ( 7.062567218446603512, -16.77424666084630900, -12.38866753978923008 ) ) ;
#347522 = CARTESIAN_POINT ( 'NONE',  ( -13.19999999999999929, -9.900000000000000355, -28.41000000000000014 ) ) ;
#347521 = CARTESIAN_POINT ( 'NONE',  ( -5.210292660948316446, -8.208337424882181210, -35.44525415874823437 ) ) ;
#347523 = CARTESIAN_POINT ( 'NONE',  ( -91.88571270000002755, 88.90000000000001990, 3.550000001092527668 ) ) ;
#347524 = PRESENTATION_STYLE_ASSIGNMENT (( #172234 ) ) ;
#347526 = CARTESIAN_POINT ( 'NONE',  ( 5.984586887572908687, -16.12899999999998357, -13.46664787066281832 ) ) ;
#347525 = DIRECTION ( 'NONE',  ( 8.659560562354918067E-17, 0.7071067811865489050, -0.7071067811865462405 ) ) ;
#347527 = ORIENTED_EDGE ( 'NONE', *, *, #526889, .T. ) ;
#347529 = SURFACE_STYLE_USAGE ( .BOTH. , #526144 ) ;
#347528 = AXIS2_PLACEMENT_3D ( 'NONE', #208624, #447308, #260567 ) ;
#347531 = CARTESIAN_POINT ( 'NONE',  ( 10.18151351879179778, 8.613569957361862706, -28.46034515370059026 ) ) ;
#347530 = CARTESIAN_POINT ( 'NONE',  ( 12.61948709349343467, -10.53489663744463201, -27.80774239906692102 ) ) ;
#347532 = VERTEX_POINT ( 'NONE', #620078 ) ;
#347534 = DIRECTION ( 'NONE',  ( 1.832421301930519948E-16, 1.000000000000000000, 1.256420710046080011E-15 ) ) ;
#347533 = CARTESIAN_POINT ( 'NONE',  ( 32.00000000000000000, 17.49999999999999645, 6.000000000000000000 ) ) ;
#347535 = AXIS2_PLACEMENT_3D ( 'NONE', #597554, #418870, #537941 ) ;
#347537 = CIRCLE ( 'NONE', #690293, 13.99999999999995381 ) ;
#347536 = CARTESIAN_POINT ( 'NONE',  ( -58.80127949962701450, -8.396042565099007149, -2.720119319999999341 ) ) ;
#347540 = ORIENTED_EDGE ( 'NONE', *, *, #110737, .T. ) ;
#347539 = CARTESIAN_POINT ( 'NONE',  ( 6.760000000000150777, 5.925000000000209432, -31.50000000000000000 ) ) ;
#347538 = B_SPLINE_CURVE_WITH_KNOTS ( 'NONE', 1,
 ( #303232, #545436 ),
 .UNSPECIFIED., .F., .F.,
 ( 2, 2 ),
 ( 0.000000000000000000, 1.000000000000000000 ),
 .UNSPECIFIED. ) ;
#347541 = ORIENTED_EDGE ( 'NONE', *, *, #110799, .T. ) ;
#347542 = CARTESIAN_POINT ( 'NONE',  ( -11.26195641516969737, -10.55685636210110445, -27.97428298453998607 ) ) ;
#347543 = AXIS2_PLACEMENT_3D ( 'NONE', #18154, #388206, #332569 ) ;
#347544 = CARTESIAN_POINT ( 'NONE',  ( -5.800000000000001599, -12.40000000000031832, -37.54499999999968196 ) ) ;
#347545 = CARTESIAN_POINT ( 'NONE',  ( 12.80958960163610882, -9.899999999999948841, -27.20336769850759495 ) ) ;
#347547 = CARTESIAN_POINT ( 'NONE',  ( -59.10000000000001563, 7.778669442757956354, -3.297697257237251822 ) ) ;
#347546 = CARTESIAN_POINT ( 'NONE',  ( 10.00743848638030187, 34.30036937910117700, 27.34870189774137472 ) ) ;
#347548 = CARTESIAN_POINT ( 'NONE',  ( -2.967222079099167242, 14.43185839130301851, 2.602223050160420215 ) ) ;
#347549 = CARTESIAN_POINT ( 'NONE',  ( -3.555910413666927283, 19.04745999999999739, -12.46842545819463055 ) ) ;
#347551 = CARTESIAN_POINT ( 'NONE',  ( 12.39962350954903592, 8.599008155430723832, -28.58969000231268609 ) ) ;
#347550 = B_SPLINE_CURVE_WITH_KNOTS ( 'NONE', 3,
 ( #180278, #311588, #545904, #780866 ),
 .UNSPECIFIED., .F., .F.,
 ( 4, 4 ),
 ( 0.000000000000000000, 1.000000000000000000 ),
 .UNSPECIFIED. ) ;
#347553 = ORIENTED_EDGE ( 'NONE', *, *, #583913, .F. ) ;
#347552 = SURFACE_STYLE_FILL_AREA ( #522272 ) ;
#347554 = CARTESIAN_POINT ( 'NONE',  ( -11.79722323919904170, 8.979318112510281225, -27.85000000000000142 ) ) ;
#347555 = CARTESIAN_POINT ( 'NONE',  ( -56.50000000000000711, -7.077400120000005401, -8.434517039999997579 ) ) ;
#347558 = EDGE_CURVE ( 'NONE', #711818, #194187, #748461, .T. ) ;
#347557 = CARTESIAN_POINT ( 'NONE',  ( -16.89999999999999858, 0.000000000000000000, 15.25000000000002309 ) ) ;
#347556 = CARTESIAN_POINT ( 'NONE',  ( -12.03361611536577591, -16.12899999999999778, 6.995546605179741917 ) ) ;
#347559 = VECTOR ( 'NONE', #154404, 1000.000000000000000 ) ;
#347560 = CARTESIAN_POINT ( 'NONE',  ( 1.751945327186233303, -0.6941950592248520291, -151.7786084401018911 ) ) ;
#347561 = MECHANICAL_DESIGN_GEOMETRIC_PRESENTATION_REPRESENTATION (  '', ( #258379 ), #448980 ) ;
#347563 = CARTESIAN_POINT ( 'NONE',  ( 3.549432657840030814, 14.44999999999999929, -14.50601228625139960 ) ) ;
#347562 = PRESENTATION_STYLE_ASSIGNMENT (( #112536 ) ) ;
#347565 = AXIS2_PLACEMENT_3D ( 'NONE', #84318, #88242, #454105 ) ;
#347564 = CARTESIAN_POINT ( 'NONE',  ( 10.69646652868351566, 34.11705907479721134, 27.44330402010038839 ) ) ;
#347566 = CARTESIAN_POINT ( 'NONE',  ( -14.84722282877940813, 24.61264083238295441, -0.8755483916457232896 ) ) ;
#347568 = DIRECTION ( 'NONE',  ( -1.000000000000000000, -1.205592906709254113E-15, 0.000000000000000000 ) ) ;
#347567 = CARTESIAN_POINT ( 'NONE',  ( 11.36221016377512427, -9.381591270406389071, -27.62710509998090203 ) ) ;
#347571 = CARTESIAN_POINT ( 'NONE',  ( 8.459114824564212043, 4.626604186535997698, 27.57529472451808417 ) ) ;
#347570 = CARTESIAN_POINT ( 'NONE',  ( 11.06880508741320135, 8.400000000000014566, -27.20336769850758429 ) ) ;
#347569 = FILL_AREA_STYLE_COLOUR ( '', #539017 ) ;
#347572 = CARTESIAN_POINT ( 'NONE',  ( 5.871348349198550309, 36.34928872205276917, 13.66504616639191383 ) ) ;
#347573 = MECHANICAL_DESIGN_GEOMETRIC_PRESENTATION_REPRESENTATION (  '', ( #195296 ), #652241 ) ;
#347574 = DIRECTION ( 'NONE',  ( 1.000000000000000000, 2.610387007646720485E-16, -3.652049423109069799E-16 ) ) ;
#347575 = EDGE_CURVE ( 'NONE', #657297, #150516, #245677, .T. ) ;
#347578 = EDGE_CURVE ( 'NONE', #226712, #530470, #632588, .T. ) ;
#347577 = CARTESIAN_POINT ( 'NONE',  ( -8.640868526358069346, 19.23356836951577264, 27.24211289070659703 ) ) ;
#347576 = DIRECTION ( 'NONE',  ( 0.000000000000000000, -1.000000000000000000, 0.000000000000000000 ) ) ;
#347579 = CARTESIAN_POINT ( 'NONE',  ( 11.09061630952042776, -15.36699999999998845, 11.09061630952038335 ) ) ;
#347580 = CARTESIAN_POINT ( 'NONE',  ( 9.716048160517450683, 7.853366586897430501, -28.04127615582930133 ) ) ;
#347581 = FACE_OUTER_BOUND ( 'NONE', #6409, .T. ) ;
#347582 = CARTESIAN_POINT ( 'NONE',  ( -11.20522293496969901, 8.679999999999999716, -3.084974226119260088 ) ) ;
#347583 = CARTESIAN_POINT ( 'NONE',  ( -4.647485525286492170, 36.30966921842760797, -14.26186798046638948 ) ) ;
#347585 = CARTESIAN_POINT ( 'NONE',  ( 10.76504685212509571, 7.764640613137676617, -27.72978443171023599 ) ) ;
#347584 = LINE ( 'NONE', #765031, #196840 ) ;
#347587 = MECHANICAL_DESIGN_GEOMETRIC_PRESENTATION_REPRESENTATION (  '', ( #511841 ), #613538 ) ;
#347586 = CARTESIAN_POINT ( 'NONE',  ( 8.368310324367088882, 18.91300000000000026, -0.8799974683544283804 ) ) ;
#347588 =( LENGTH_UNIT ( ) NAMED_UNIT ( * ) SI_UNIT ( .MILLI., .METRE. ) );
#347589 = ADVANCED_FACE ( 'NONE', ( #538903 ), #90982, .T. ) ;
#347591 = CARTESIAN_POINT ( 'NONE',  ( 10.23984685212510648, -7.764640613137641978, -2.720215568289805042 ) ) ;
#347590 = FILL_AREA_STYLE_COLOUR ( '', #394875 ) ;
#347592 = CARTESIAN_POINT ( 'NONE',  ( 27.58949932750046585, 4.411703396405045829, -6.735579326923077481 ) ) ;
#347593 = DIRECTION ( 'NONE',  ( 0.000000000000000000, -0.7300945159970403386, 0.6833461770662415669 ) ) ;
#347594 = ORIENTED_EDGE ( 'NONE', *, *, #575059, .T. ) ;
#347595 = DIRECTION ( 'NONE',  ( 0.9999752833467867585, 0.000000000000000000, 0.007030838891153259017 ) ) ;
#347596 = ORIENTED_EDGE ( 'NONE', *, *, #463129, .T. ) ;
#347597 = CARTESIAN_POINT ( 'NONE',  ( -13.63367917157330744, 24.91370136311540051, -5.943819014382932586 ) ) ;
#347598 = EDGE_LOOP ( 'NONE', ( #760253, #623855, #346925, #374671 ) ) ;
#347599 = CARTESIAN_POINT ( 'NONE',  ( 7.440402039229266684, 0.02540000000000000244, 11.85227300747193624 ) ) ;
#347600 = VERTEX_POINT ( 'NONE', #606372 ) ;
#347602 = EDGE_CURVE ( 'NONE', #298390, #127638, #73355, .T. ) ;
#347601 = DIRECTION ( 'NONE',  ( 2.234830161448534783E-17, -8.673617379884029556E-16, 1.000000000000000000 ) ) ;
#347606 = ORIENTED_EDGE ( 'NONE', *, *, #80551, .F. ) ;
#347605 =( GEOMETRIC_REPRESENTATION_CONTEXT ( 3 ) GLOBAL_UNCERTAINTY_ASSIGNED_CONTEXT ( ( #127063 ) ) GLOBAL_UNIT_ASSIGNED_CONTEXT ( ( #733934, #487262, #133411 ) ) REPRESENTATION_CONTEXT ( 'NONE', 'WORKASPACE' ) );
#347604 = CARTESIAN_POINT ( 'NONE',  ( 1.567244251809582822, -0.6491738246507632315, -144.9169218749999288 ) ) ;
#347603 = CARTESIAN_POINT ( 'NONE',  ( -88.89999999999997726, 11.75269999999999904, 88.89999999999997726 ) ) ;
#347608 = VERTEX_POINT ( 'NONE', #61578 ) ;
#347607 = CARTESIAN_POINT ( 'NONE',  ( 11.56495474571058502, -9.023341709093061880, -2.516650340549207332 ) ) ;
#347609 = ORIENTED_EDGE ( 'NONE', *, *, #654183, .T. ) ;
#347611 = CARTESIAN_POINT ( 'NONE',  ( 1.567244251809582822, 0.6491738246508454990, -154.2434843749999231 ) ) ;
#347610 = LINE ( 'NONE', #709325, #540574 ) ;
#347612 = SURFACE_SIDE_STYLE ('',( #593726 ) ) ;
#347613 = ORIENTED_EDGE ( 'NONE', *, *, #66153, .F. ) ;
#347615 = EDGE_CURVE ( 'NONE', #29063, #718534, #387911, .T. ) ;
#347614 = COLOUR_RGB ( '',0.8392156862745098200, 0.8392156862745098200, 0.8392156862745098200 ) ;
#347616 = CARTESIAN_POINT ( 'NONE',  ( 6.935000000000000497, 1.175000000000209877, -30.92683461045410098 ) ) ;
#347617 = CARTESIAN_POINT ( 'NONE',  ( 12.11270988624596789, 2.610964793032095166, -9.131629296123865203 ) ) ;
#347618 = CARTESIAN_POINT ( 'NONE',  ( 11.20842647779589818, 8.617310385798965910, -3.217670241261498809 ) ) ;
#347619 =( NAMED_UNIT ( * ) SI_UNIT ( $, .STERADIAN. ) SOLID_ANGLE_UNIT ( ) );
#347621 = ORIENTED_EDGE ( 'NONE', *, *, #59167, .F. ) ;
#347620 = VECTOR ( 'NONE', #548921, 1000.000000000000114 ) ;
#347622 = CARTESIAN_POINT ( 'NONE',  ( -10.23210626830300107, -10.32446467211210006, -28.21528036099519809 ) ) ;
#347624 = CARTESIAN_POINT ( 'NONE',  ( -12.84228304382192754, 29.78682787487176142, 7.502129451497524748 ) ) ;
#347623 = SURFACE_SIDE_STYLE ('',( #156748 ) ) ;
#347625 = CARTESIAN_POINT ( 'NONE',  ( 12.61411466982150031, 8.690231079911360013, -3.100730610145220112 ) ) ;
#347627 = CARTESIAN_POINT ( 'NONE',  ( 6.467498113777089053, 19.60780012936089989, 27.86389009214275347 ) ) ;
#347626 = CARTESIAN_POINT ( 'NONE',  ( 14.53329122814010965, 31.08597142857140838, -3.160628905465747707 ) ) ;
#347628 = ORIENTED_EDGE ( 'NONE', *, *, #249505, .T. ) ;
#347629 = SURFACE_STYLE_USAGE ( .BOTH. , #284008 ) ;
#347631 = EDGE_CURVE ( 'NONE', #785169, #756490, #359861, .T. ) ;
#347630 = ORIENTED_EDGE ( 'NONE', *, *, #679169, .F. ) ;
#347633 = CARTESIAN_POINT ( 'NONE',  ( -10.08687293496969772, 9.035359386862342745, -2.479784431710181369 ) ) ;
#347632 = CARTESIAN_POINT ( 'NONE',  ( -11.55502293496970090, -8.120000000000000995, -3.084974226119280072 ) ) ;
#347635 = CARTESIAN_POINT ( 'NONE',  ( -11.15630508741341842, 8.960000000000016840, -27.84999999999999076 ) ) ;
#347634 = FACE_OUTER_BOUND ( 'NONE', #696128, .T. ) ;
#347636 = CARTESIAN_POINT ( 'NONE',  ( -11.66030922571049544, -10.46381010892779884, -28.17551591816130241 ) ) ;
#347637 = CARTESIAN_POINT ( 'NONE',  ( -3.337173569269853868, 18.91300000000000026, 0.1147598241920687462 ) ) ;
#347638 =( GEOMETRIC_REPRESENTATION_CONTEXT ( 3 ) GLOBAL_UNCERTAINTY_ASSIGNED_CONTEXT ( ( #469588 ) ) GLOBAL_UNIT_ASSIGNED_CONTEXT ( ( #274091, #516366, #98707 ) ) REPRESENTATION_CONTEXT ( 'NONE', 'WORKASPACE' ) );
#347639 = CARTESIAN_POINT ( 'NONE',  ( 11.22502346529519990, -8.719012256886589540, -3.073231821506104744 ) ) ;
#347641 = ORIENTED_EDGE ( 'NONE', *, *, #91306, .T. ) ;
#347640 = CARTESIAN_POINT ( 'NONE',  ( -12.32109685212540207, -8.959999999999997300, -2.923316150746189557 ) ) ;
#347642 = EDGE_CURVE ( 'NONE', #515316, #31907, #491914, .T. ) ;
#347643 = CARTESIAN_POINT ( 'NONE',  ( 10.80324811364618753, -16.12899999999998357, -8.216934350778291929 ) ) ;
#347644 = EDGE_CURVE ( 'NONE', #667814, #621151, #304447, .T. ) ;
#347645 = CARTESIAN_POINT ( 'NONE',  ( -2.366385142705954348, 14.68129616792606917, -0.02539999999999975958 ) ) ;
#347646 =( GEOMETRIC_REPRESENTATION_CONTEXT ( 3 ) GLOBAL_UNCERTAINTY_ASSIGNED_CONTEXT ( ( #65584 ) ) GLOBAL_UNIT_ASSIGNED_CONTEXT ( ( #108465, #641621, #649506 ) ) REPRESENTATION_CONTEXT ( 'NONE', 'WORKASPACE' ) );
#347647 = CARTESIAN_POINT ( 'NONE',  ( 14.69538688591203268, 30.48594103949071510, -3.007626331460373503 ) ) ;
#347648 = ORIENTED_EDGE ( 'NONE', *, *, #578576, .F. ) ;
#347649 = CARTESIAN_POINT ( 'NONE',  ( -59.50127949962703866, -7.355466679699818044, -2.720118659999972266 ) ) ;
#347652 = DIRECTION ( 'NONE',  ( 0.7071067811865484609, -9.969533966969258558E-17, 0.7071067811865465735 ) ) ;
#347651 = CARTESIAN_POINT ( 'NONE',  ( 10.65425981112929499, -8.294578031952656971, -2.042827264943702481 ) ) ;
#347650 = CARTESIAN_POINT ( 'NONE',  ( -5.990818615767319777, 0.7489795521553760382, -6.955949999999999633 ) ) ;
#347656 = SURFACE_STYLE_FILL_AREA ( #661497 ) ;
#347655 = PRESENTATION_STYLE_ASSIGNMENT (( #93072 ) ) ;
#347654 = CARTESIAN_POINT ( 'NONE',  ( 10.05770626830280001, -10.32446467211200059, -27.48471963900479764 ) ) ;
#347653 = CARTESIAN_POINT ( 'NONE',  ( 4.922835350423008904, 14.44989999999999064, -8.166642504427228388 ) ) ;
#347657 = ORIENTED_EDGE ( 'NONE', *, *, #204508, .T. ) ;
#347658 = CARTESIAN_POINT ( 'NONE',  ( 13.87468357045490386, 20.92818646663039672, 5.700289085825187563 ) ) ;
#347659 = VECTOR ( 'NONE', #480293, 999.9999999999998863 ) ;
#347661 = ORIENTED_EDGE ( 'NONE', *, *, #622011, .F. ) ;
#347660 = CARTESIAN_POINT ( 'NONE',  ( 0.7890800764894626562, 14.72022112580792630, 1.140482004268172922 ) ) ;
#347662 = ADVANCED_FACE ( 'NONE', ( #614240 ), #602475, .T. ) ;
#347663 = FACE_OUTER_BOUND ( 'NONE', #26901, .T. ) ;
#347664 = CARTESIAN_POINT ( 'NONE',  ( 12.34272293496938744, -9.339999999999955449, -28.17331615074622420 ) ) ;
#347665 = EDGE_CURVE ( 'NONE', #294097, #327187, #98834, .T. ) ;
#347666 = LINE ( 'NONE', #284045, #112947 ) ;
#347667 = EDGE_CURVE ( 'NONE', #214500, #603569, #353516, .T. ) ;
#347668 = CARTESIAN_POINT ( 'NONE',  ( 11.32036466982150102, -9.464079267204274615, -27.34344949613802811 ) ) ;
#347670 = CARTESIAN_POINT ( 'NONE',  ( 7.811183126531440202, 14.44994999999999941, -7.830706928771799191 ) ) ;
#347669 = CARTESIAN_POINT ( 'NONE',  ( 0.000000000000000000, 1.567244251809624567, -143.7759062499999345 ) ) ;
#347671 = ORIENTED_EDGE ( 'NONE', *, *, #476735, .T. ) ;
#347672 =( LENGTH_UNIT ( ) NAMED_UNIT ( * ) SI_UNIT ( .MILLI., .METRE. ) );
#347673 = EDGE_LOOP ( 'NONE', ( #415573, #748182, #359080, #355262, #170553, #721563, #255566, #19483, #198268 ) ) ;
#347675 = CARTESIAN_POINT ( 'NONE',  ( 10.34318760159639616, 8.829860951482013220, -27.35049110954809848 ) ) ;
#347674 = DIRECTION ( 'NONE',  ( -1.000000000000000000, -0.000000000000000000, -0.000000000000000000 ) ) ;
#347677 = CARTESIAN_POINT ( 'NONE',  ( 2.940049461935825725, -1.694065894508600678E-18, 12.09280100870724439 ) ) ;
#347676 =( LENGTH_UNIT ( ) NAMED_UNIT ( * ) SI_UNIT ( .MILLI., .METRE. ) );
#347678 = CARTESIAN_POINT ( 'NONE',  ( 15.54871119039342986, -13.08099999999998708, -0.006031648505588392030 ) ) ;
#347680 = CARTESIAN_POINT ( 'NONE',  ( 7.328480475859660004, 5.925000000000209432, -31.30808869609509770 ) ) ;
#347679 = CARTESIAN_POINT ( 'NONE',  ( 9.898627124297011193, 3.245000000000199947, -31.64999999999999858 ) ) ;
#347682 = CARTESIAN_POINT ( 'NONE',  ( -2.082800000000022855, 4.141419352265957149E-14, -148.8360624999999686 ) ) ;
#347681 = STYLED_ITEM ( 'NONE', ( #83706 ), #674873 ) ;
#347683 = AXIS2_PLACEMENT_3D ( 'NONE', #566817, #630546, #18051 ) ;
#347684 = PRESENTATION_LAYER_ASSIGNMENT (  '', '', ( #207847 ) ) ;
#347687 = CARTESIAN_POINT ( 'NONE',  ( 38.09999999999999432, 0.9473000000000015852, -63.50000000000000000 ) ) ;
#347686 = SURFACE_SIDE_STYLE ('',( #522410 ) ) ;
#347685 = CARTESIAN_POINT ( 'NONE',  ( -9.270499999998760288, -10.49999999999793765, 1.749999999999999556 ) ) ;
#347688 = ORIENTED_EDGE ( 'NONE', *, *, #605833, .F. ) ;
#347689 = B_SPLINE_SURFACE_WITH_KNOTS ( 'NONE', 3, 1, ( 
 ( #613439, #561553 ),
 ( #136295, #397517 ),
 ( #621292, #311539 ),
 ( #494055, #617393 ),
 ( #72546, #222341 ),
 ( #591901, #587958 ),
 ( #409294, #464783 ),
 ( #599746, #536198 ),
 ( #345789, #595816 ),
 ( #170483, #460893 ),
 ( #524389, #174386 ),
 ( #110736, #767156 ),
 ( #230218, #703594 ),
 ( #659614, #47130 ) ),
 .UNSPECIFIED., .F., .F., .F.,
 ( 4, 1, 1, 1, 1, 1, 1, 1, 1, 1, 1, 4 ),
 ( 2, 2 ),
 ( 0.000000000000000000, 0.1969880303581544867, 0.2873330863089398890, 0.4139793871414462201, 0.4558981683325660228, 0.5780219032588812533, 0.6180533959843798053, 0.6993293283190181731, 0.7406924000495423988, 0.8246819673927023864, 0.8675289668357265560, 1.000000000000000000 ),
 ( 0.000000000000000000, 1.000000000000000000 ),
 .UNSPECIFIED. ) ;
#347691 = ORIENTED_EDGE ( 'NONE', *, *, #103025, .F. ) ;
#347690 =( NAMED_UNIT ( * ) PLANE_ANGLE_UNIT ( ) SI_UNIT ( $, .RADIAN. ) );
#347692 = VECTOR ( 'NONE', #244794, 1000.000000000000000 ) ;
#347694 = DIRECTION ( 'NONE',  ( 0.000000000000000000, 0.000000000000000000, 1.000000000000000000 ) ) ;
#347693 = CARTESIAN_POINT ( 'NONE',  ( -2.304597701149580846, 14.44989999999999952, -21.14741379310340363 ) ) ;
#347695 = LINE ( 'NONE', #701603, #193761 ) ;
#347696 =( LENGTH_UNIT ( ) NAMED_UNIT ( * ) SI_UNIT ( .MILLI., .METRE. ) );
#347697 = CARTESIAN_POINT ( 'NONE',  ( 10.32922175407989585, -7.978210570499467913, -2.109870414589209542 ) ) ;
#347698 = CARTESIAN_POINT ( 'NONE',  ( 13.81888781227183216, 14.20741198595993993, 16.18111218772816429 ) ) ;
#347699 = UNCERTAINTY_MEASURE_WITH_UNIT (LENGTH_MEASURE( 1.000000000000000082E-05 ), #320362, 'distance_accuracy_value', 'NONE');
#347700 =( BOUNDED_SURFACE ( )  B_SPLINE_SURFACE ( 3, 3, ( 
 ( #133961, #368760, #483901, #70200 ),
 ( #436212, #432328, #126084, #674868 ),
 ( #726629, #480023, #181797, #245498 ),
 ( #420575, #487819, #376628, #122117 ) ),
 .UNSPECIFIED., .F., .F., .T. ) 
 B_SPLINE_SURFACE_WITH_KNOTS ( ( 4, 4 ),
 ( 4, 4 ),
 ( 0.000000000000000000, 1.000000000000000000 ),
 ( 0.000000000000000000, 1.000000000000000000 ),
 .UNSPECIFIED. ) 
 GEOMETRIC_REPRESENTATION_ITEM ( )  RATIONAL_B_SPLINE_SURFACE ( (
 ( 1.000000000000000000, 0.8025114032835786171, 0.8025114032835786171, 1.000000000000000000),
 ( 0.9531903661133231953, 0.7649461383059910080, 0.7649461383059910080, 0.9531903661133231953),
 ( 0.9531903661133231953, 0.7649461383059910080, 0.7649461383059910080, 0.9531903661133231953),
 ( 1.000000000000000000, 0.8025114032835786171, 0.8025114032835786171, 1.000000000000000000) ) ) 
 REPRESENTATION_ITEM ( '' )  SURFACE ( )  );
#347703 = EDGE_CURVE ( 'NONE', #22970, #51436, #264298, .T. ) ;
#347702 = DIRECTION ( 'NONE',  ( -1.000000000000000000, -3.122502256758252154E-17, -2.775557561562891351E-17 ) ) ;
#347701 = CARTESIAN_POINT ( 'NONE',  ( 12.22065660749549920, -10.47117599837527990, -27.85000000000000142 ) ) ;
#347705 = PRESENTATION_LAYER_ASSIGNMENT (  '', '', ( #728385 ) ) ;
#347704 = CARTESIAN_POINT ( 'NONE',  ( -59.36058651403101294, -8.385265255460005562, -2.767511120890128851 ) ) ;
#347706 = SURFACE_STYLE_FILL_AREA ( #228233 ) ;
#347707 = CARTESIAN_POINT ( 'NONE',  ( 11.29252293496939608, -9.339999999999955449, -28.17331615074622420 ) ) ;
#347710 = ORIENTED_EDGE ( 'NONE', *, *, #268047, .T. ) ;
#347709 = FILL_AREA_STYLE_COLOUR ( '', #357310 ) ;
#347708 = CARTESIAN_POINT ( 'NONE',  ( 27.63016564177982914, 4.149403246217660879, 1.595444310625707018 ) ) ;
#347713 = CARTESIAN_POINT ( 'NONE',  ( -12.03078133648840087, -10.18938090109869954, -27.34877757655690189 ) ) ;
#347712 = CARTESIAN_POINT ( 'NONE',  ( -6.145888885637513788, 18.56639942220914818, 43.26779543451447552 ) ) ;
#347711 = FACE_OUTER_BOUND ( 'NONE', #731474, .T. ) ;
#347715 = CARTESIAN_POINT ( 'NONE',  ( 12.92625626830279195, -10.45999999999999908, -28.17331615074622420 ) ) ;
#347714 = DIRECTION ( 'NONE',  ( 1.000000000000000000, 0.000000000000000000, 0.000000000000000000 ) ) ;
#347716 = CARTESIAN_POINT ( 'NONE',  ( -10.52417293496969997, 8.504109736069361603, -28.40023736955570044 ) ) ;
#347717 =( GEOMETRIC_REPRESENTATION_CONTEXT ( 3 ) GLOBAL_UNCERTAINTY_ASSIGNED_CONTEXT ( ( #248230 ) ) GLOBAL_UNIT_ASSIGNED_CONTEXT ( ( #461267, #648189, #707861 ) ) REPRESENTATION_CONTEXT ( 'NONE', 'WORKASPACE' ) );
#347719 = SURFACE_STYLE_USAGE ( .BOTH. , #220381 ) ;
#347718 = CARTESIAN_POINT ( 'NONE',  ( -0.7270451571798720591, 0.02540000000001605557, -13.67082405249269783 ) ) ;
#347721 = CARTESIAN_POINT ( 'NONE',  ( -3.900000000000052758, -8.800000000000006040, -35.61918383146671374 ) ) ;
#347720 = SURFACE_STYLE_FILL_AREA ( #526333 ) ;
#347722 = CARTESIAN_POINT ( 'NONE',  ( 11.02443760159640718, 8.970156369028346788, -2.269528693974890210 ) ) ;
#347723 = CARTESIAN_POINT ( 'NONE',  ( 11.34945641516950054, 8.507632221869799949, -27.28114570378300030 ) ) ;
#347724 = CARTESIAN_POINT ( 'NONE',  ( 14.27281765292206828, 29.58544879767910629, -4.182485886375784112 ) ) ;
#347725 = CARTESIAN_POINT ( 'NONE',  ( -12.52190212901048660, -8.542787333792551507, -1.985496423037887537 ) ) ;
#347727 = EDGE_CURVE ( 'NONE', #360075, #773603, #566208, .T. ) ;
#347726 = VERTEX_POINT ( 'NONE', #85108 ) ;
#347728 = CARTESIAN_POINT ( 'NONE',  ( 10.03703133648810919, -10.55664597104200197, -27.72575682329348012 ) ) ;
#347731 = CARTESIAN_POINT ( 'NONE',  ( 12.71765934650260021, 7.500000000000000000, -27.85000000000000142 ) ) ;
#347730 = CARTESIAN_POINT ( 'NONE',  ( -12.33218787605320621, 18.31248426149984354, -8.314064693208077728 ) ) ;
#347729 = DIRECTION ( 'NONE',  ( 0.7071067811865484609, -9.969533966969258558E-17, 0.7071067811865465735 ) ) ;
#347733 = ADVANCED_FACE ( 'NONE', ( #741526 ), #151311, .T. ) ;
#347732 = UNCERTAINTY_MEASURE_WITH_UNIT (LENGTH_MEASURE( 1.000000000000000082E-05 ), #562326, 'distance_accuracy_value', 'NONE');
#347734 = FILL_AREA_STYLE_COLOUR ( '', #512930 ) ;
#347735 = FILL_AREA_STYLE ('',( #335955 ) ) ;
#347737 = FILL_AREA_STYLE_COLOUR ( '', #594614 ) ;
#347736 = CARTESIAN_POINT ( 'NONE',  ( 13.54879074243358694, 20.69966257869611326, 6.134855937228025802 ) ) ;
#347738 = CARTESIAN_POINT ( 'NONE',  ( -11.23644544801619993, 7.936142632397769958, -28.19612362818525142 ) ) ;
#347740 = SURFACE_SIDE_STYLE ('',( #466750 ) ) ;
#347739 = CARTESIAN_POINT ( 'NONE',  ( -11.63693760159659973, -10.18535818585469954, -28.34425487625600226 ) ) ;
#347742 = ORIENTED_EDGE ( 'NONE', *, *, #421740, .F. ) ;
#347741 =( GEOMETRIC_REPRESENTATION_CONTEXT ( 3 ) GLOBAL_UNCERTAINTY_ASSIGNED_CONTEXT ( ( #651751 ) ) GLOBAL_UNIT_ASSIGNED_CONTEXT ( ( #604398, #314311, #139000 ) ) REPRESENTATION_CONTEXT ( 'NONE', 'WORKASPACE' ) );
#347743 = STYLED_ITEM ( 'NONE', ( #489519 ), #240192 ) ;
#347744 = DIRECTION ( 'NONE',  ( 0.8181322543085965959, -0.01505253317025597587, 0.5748330502894662963 ) ) ;
#347746 = ORIENTED_EDGE ( 'NONE', *, *, #305734, .T. ) ;
#347745 = CARTESIAN_POINT ( 'NONE',  ( -11.79060326376486501, -10.35558311908462770, -27.41426194082077927 ) ) ;
#347749 = ADVANCED_FACE ( 'NONE', ( #44976 ), #772836, .T. ) ;
#347748 = DIRECTION ( 'NONE',  ( 0.000000000000000000, 1.000000000000000000, 0.000000000000000000 ) ) ;
#347747 = SURFACE_STYLE_USAGE ( .BOTH. , #104802 ) ;
#347753 = ORIENTED_EDGE ( 'NONE', *, *, #581973, .T. ) ;
#347752 = CARTESIAN_POINT ( 'NONE',  ( -12.01077151213240235, 8.400000000000027001, -28.58194157726792994 ) ) ;
#347751 = CARTESIAN_POINT ( 'NONE',  ( 11.24380508741320384, 8.400000000000014566, -28.49663230149242565 ) ) ;
#347750 = CARTESIAN_POINT ( 'NONE',  ( -2.880850432666089755, -4.301513992144948340, -37.54500000000001592 ) ) ;
#347754 = ORIENTED_EDGE ( 'NONE', *, *, #502387, .T. ) ;
#347755 =( GEOMETRIC_REPRESENTATION_CONTEXT ( 3 ) GLOBAL_UNCERTAINTY_ASSIGNED_CONTEXT ( ( #514748 ) ) GLOBAL_UNIT_ASSIGNED_CONTEXT ( ( #631998, #572209, #322172 ) ) REPRESENTATION_CONTEXT ( 'NONE', 'WORKASPACE' ) );
#347756 = CARTESIAN_POINT ( 'NONE',  ( 12.34292293496948645, 8.960000000000020393, -28.17331615074622420 ) ) ;
#347759 = EDGE_CURVE ( 'NONE', #697913, #385630, #529953, .T. ) ;
#347758 = DIRECTION ( 'NONE',  ( 5.751258934029965840E-15, 0.000000000000000000, -1.000000000000000000 ) ) ;
#347757 = CARTESIAN_POINT ( 'NONE',  ( -2.710594834216036642, -13.84124890283638543, 9.690056916589195879E-16 ) ) ;
#347761 = VECTOR ( 'NONE', #448101, 1000.000000000000000 ) ;
#347760 = PRESENTATION_STYLE_ASSIGNMENT (( #657699 ) ) ;
#347762 = STYLED_ITEM ( 'NONE', ( #167655 ), #289861 ) ;
#347764 = DIRECTION ( 'NONE',  ( 6.034944784262570588E-16, -1.000000000000000000, -8.673617379884029556E-16 ) ) ;
#347763 = SURFACE_STYLE_USAGE ( .BOTH. , #56941 ) ;
#347765 = CARTESIAN_POINT ( 'NONE',  ( 0.1311501039384485867, 14.33618743026957176, -0.02540000000000002325 ) ) ;
#347768 = LINE ( 'NONE', #589962, #384691 ) ;
#347767 =( NAMED_UNIT ( * ) SI_UNIT ( $, .STERADIAN. ) SOLID_ANGLE_UNIT ( ) );
#347766 = CARTESIAN_POINT ( 'NONE',  ( 12.28972110788702565, -7.811551235741078791, -2.124858511272215811 ) ) ;
#347769 = CARTESIAN_POINT ( 'NONE',  ( 27.90293570559687808, -1.438672719400971411, -7.462254020508630958 ) ) ;
#347770 = CARTESIAN_POINT ( 'NONE',  ( -10.75522386145308396, 14.40000000000001457, -24.70472753108752784 ) ) ;
#347771 = VERTEX_POINT ( 'NONE', #522270 ) ;
#347772 = VERTEX_POINT ( 'NONE', #470464 ) ;
#347773 = CARTESIAN_POINT ( 'NONE',  ( 8.632670892167315202, 18.92300000000000537, -0.8488305396351897292 ) ) ;
#347774 = DIRECTION ( 'NONE',  ( 0.000000000000000000, -1.000000000000000000, 0.000000000000000000 ) ) ;
#347775 = CARTESIAN_POINT ( 'NONE',  ( -11.36300087450107377, 8.159317574246436777, -2.086903731012545560 ) ) ;
#347776 = ORIENTED_EDGE ( 'NONE', *, *, #381875, .F. ) ;
#347777 = DIRECTION ( 'NONE',  ( 6.317590551320068231E-19, -0.6755901449138030923, 0.7372773942657854240 ) ) ;
#347778 = CARTESIAN_POINT ( 'NONE',  ( 50.29199999999980975, 51.08983655000000113, -46.48200000000017695 ) ) ;
#347779 = MECHANICAL_DESIGN_GEOMETRIC_PRESENTATION_REPRESENTATION (  '', ( #220437 ), #42583 ) ;
#347781 = ORIENTED_EDGE ( 'NONE', *, *, #135420, .T. ) ;
#347780 = CARTESIAN_POINT ( 'NONE',  ( -11.44009307536343201, -10.35037417484182143, -27.41055571196834961 ) ) ;
#347783 = CARTESIAN_POINT ( 'NONE',  ( -107.2674096890865059, 4.475000000000008527, 152.2999999999999829 ) ) ;
#347782 = CARTESIAN_POINT ( 'NONE',  ( -12.63628019740857766, 20.92338037243878546, -8.082462864718353401 ) ) ;
#347785 = ORIENTED_EDGE ( 'NONE', *, *, #628408, .T. ) ;
#347784 = VERTEX_POINT ( 'NONE', #597588 ) ;
#347786 = CARTESIAN_POINT ( 'NONE',  ( -14.98609417418293077, 14.05021559416509902, -0.6457738170339492045 ) ) ;
#347787 = CARTESIAN_POINT ( 'NONE',  ( -11.17925981112949607, 8.505421968047341963, -28.40717273505627816 ) ) ;
#347788 = PRESENTATION_LAYER_ASSIGNMENT (  '', '', ( #131338 ) ) ;
#347789 = CARTESIAN_POINT ( 'NONE',  ( -41.15270000000001005, 88.90000000000001990, 0.000000000000000000 ) ) ;
#347790 = CARTESIAN_POINT ( 'NONE',  ( 7.501499999999190926, 9.319880179659156383, -29.17999999999884864 ) ) ;
#347793 = DIRECTION ( 'NONE',  ( 0.000000000000000000, 0.000000000000000000, 1.000000000000000000 ) ) ;
#347792 = CARTESIAN_POINT ( 'NONE',  ( 14.90926062734801505, 29.43529640808041847, 1.647415227002981597 ) ) ;
#347791 = CARTESIAN_POINT ( 'NONE',  ( -7.110556818181817285, 18.91300000000000026, 0.8128000000000019654 ) ) ;
#347796 = LINE ( 'NONE', #645909, #702809 ) ;
#347795 = CARTESIAN_POINT ( 'NONE',  ( -14.02250027030794222, 27.36394000925788461, -4.957461787601280534 ) ) ;
#347794 = CARTESIAN_POINT ( 'NONE',  ( -7.763755602170620662, -15.65606352699331616, 8.948501039139092228 ) ) ;
#347797 = CARTESIAN_POINT ( 'NONE',  ( -10.50354816051769724, 8.179133319884844155, -28.48119789640568911 ) ) ;
#347798 = LINE ( 'NONE', #466810, #318336 ) ;
#347800 = ORIENTED_EDGE ( 'NONE', *, *, #234276, .F. ) ;
#347799 = EDGE_CURVE ( 'NONE', #339729, #136853, #463820, .T. ) ;
#347801 = CARTESIAN_POINT ( 'NONE',  ( -11.03645628243002363, 7.782489510860603588, -27.97110275270399882 ) ) ;
#347802 = EDGE_CURVE ( 'NONE', #398654, #700907, #112524, .T. ) ;
#347805 = CARTESIAN_POINT ( 'NONE',  ( 10.66800000000000281, -7.167842196923678522, -17.01800000000000068 ) ) ;
#347804 =( NAMED_UNIT ( * ) SI_UNIT ( $, .STERADIAN. ) SOLID_ANGLE_UNIT ( ) );
#347803 = B_SPLINE_CURVE_WITH_KNOTS ( 'NONE', 3,
 ( #516148, #389221, #86851, #377552 ),
 .UNSPECIFIED., .F., .F.,
 ( 4, 4 ),
 ( 3.432892970510881468E-07, 0.0003657684566196944061 ),
 .UNSPECIFIED. ) ;
#347806 = FILL_AREA_STYLE_COLOUR ( '', #215651 ) ;
#347807 = LINE ( 'NONE', #586109, #513289 ) ;
#347808 = ORIENTED_EDGE ( 'NONE', *, *, #76006, .T. ) ;
#347809 = CARTESIAN_POINT ( 'NONE',  ( 4.504848713822303452, 0.02540000000000700725, -11.50715418346633179 ) ) ;
#347810 = CARTESIAN_POINT ( 'NONE',  ( -12.02524281392906857, -7.957163214767255965, -1.993497732068676420 ) ) ;
#347811 = DIRECTION ( 'NONE',  ( -1.232595164407830946E-32, 1.000000000000000000, -1.232595164407830946E-32 ) ) ;
#347812 = FILL_AREA_STYLE_COLOUR ( '', #238270 ) ;
#347813 = FILL_AREA_STYLE ('',( #104868 ) ) ;
#347814 = SURFACE_STYLE_USAGE ( .BOTH. , #773096 ) ;
#347815 = CARTESIAN_POINT ( 'NONE',  ( 14.23324642033159293, 27.47165669100948548, 4.734911868635112597 ) ) ;
#347817 = CARTESIAN_POINT ( 'NONE',  ( 11.05398994082880115, 8.685587999187658781, -27.35534707537509647 ) ) ;
#347816 =( NAMED_UNIT ( * ) PLANE_ANGLE_UNIT ( ) SI_UNIT ( $, .RADIAN. ) );
#347818 = CARTESIAN_POINT ( 'NONE',  ( -13.81465541805911101, 31.72329558545214212, -5.844275150865064106 ) ) ;
#347820 = ADVANCED_FACE ( 'NONE', ( #283927 ), #658779, .F. ) ;
#347819 = DIRECTION ( 'NONE',  ( 0.000000000000000000, -0.9808798496412486356, -0.1946142866486465228 ) ) ;
#347822 = CARTESIAN_POINT ( 'NONE',  ( -10.15234685212540100, 8.504109736069331404, -3.150237369555670242 ) ) ;
#347821 = CARTESIAN_POINT ( 'NONE',  ( -10.99938149385099884, -8.507666696464911027, -2.030963499781119896 ) ) ;
#347824 = ORIENTED_EDGE ( 'NONE', *, *, #333940, .F. ) ;
#347823 = CARTESIAN_POINT ( 'NONE',  ( 10.35778974850279965, 7.960533601350879174, -2.223105863712949937 ) ) ;
#347825 = ORIENTED_EDGE ( 'NONE', *, *, #361290, .F. ) ;
#347826 = FACE_OUTER_BOUND ( 'NONE', #15998, .T. ) ;
#347827 = SURFACE_STYLE_FILL_AREA ( #447407 ) ;
#347828 = CARTESIAN_POINT ( 'NONE',  ( 8.285000000000000142, -7.740093390685554908, -29.15080214519132795 ) ) ;
#347829 = VECTOR ( 'NONE', #558376, 1000.000000000000227 ) ;
#347830 = CARTESIAN_POINT ( 'NONE',  ( 10.76612308183610089, 7.853866904113458780, -2.792141997196260217 ) ) ;
#347831 = STYLED_ITEM ( 'NONE', ( #611309 ), #378752 ) ;
#347834 = CARTESIAN_POINT ( 'NONE',  ( 5.149951639806616299, 19.04745999999999739, -15.62893101291672870 ) ) ;
#347833 = CARTESIAN_POINT ( 'NONE',  ( -5.960212591038551722, 1.526003534501601644, -140.1383487982853353 ) ) ;
#347832 = CARTESIAN_POINT ( 'NONE',  ( 13.20815441609297558, 23.14185733724688276, -6.837927397298365406 ) ) ;
#347835 = CARTESIAN_POINT ( 'NONE',  ( 11.09572589237689577, 8.184976962635932551, -27.23550220072941741 ) ) ;
#347836 = CARTESIAN_POINT ( 'NONE',  ( 10.64819361998083735, 34.13106236469526067, 26.88839993146041252 ) ) ;
#347837 = UNCERTAINTY_MEASURE_WITH_UNIT (LENGTH_MEASURE( 1.000000000000000082E-05 ), #108772, 'distance_accuracy_value', 'NONE');
#347838 = CARTESIAN_POINT ( 'NONE',  ( 12.87221194892366860, 19.15182693354925192, 7.701054864114172283 ) ) ;
#347839 = UNCERTAINTY_MEASURE_WITH_UNIT (LENGTH_MEASURE( 1.000000000000000082E-05 ), #352419, 'distance_accuracy_value', 'NONE');
#347840 = CARTESIAN_POINT ( 'NONE',  ( -13.17262624319353570, 26.93080014517652643, -7.175153997205538481 ) ) ;
#347841 = CARTESIAN_POINT ( 'NONE',  ( 14.96507787178267535, 24.63557864211519544, 1.023082584283389940 ) ) ;
#347843 = CARTESIAN_POINT ( 'NONE',  ( 4.873919298409467693, -14.83850667830733272, -12.99679038251814767 ) ) ;
#347842 = CARTESIAN_POINT ( 'NONE',  ( -13.46200000000001040, -13.77791109683974469, -1.813361716639424026 ) ) ;
#347845 = EDGE_CURVE ( 'NONE', #36959, #458355, #273865, .T. ) ;
#347844 = CARTESIAN_POINT ( 'NONE',  ( -6.452233969155843241, 18.92299999999999827, 0.5340597402597423438 ) ) ;
#347846 = ORIENTED_EDGE ( 'NONE', *, *, #434588, .F. ) ;
#347847 = CARTESIAN_POINT ( 'NONE',  ( 8.730056931515710161, 2.415000000000198543, -27.48021218783024011 ) ) ;
#347848 = SURFACE_SIDE_STYLE ('',( #280283 ) ) ;
#347849 = CARTESIAN_POINT ( 'NONE',  ( 2.132739944749785899, 35.05216191510303503, -14.71929614757028304 ) ) ;
#347850 = PRESENTATION_LAYER_ASSIGNMENT (  '', '', ( #156970 ) ) ;
#347851 = CARTESIAN_POINT ( 'NONE',  ( -13.43244333160822279, 27.49160043268679487, -6.676037006055351775 ) ) ;
#347855 = EDGE_CURVE ( 'NONE', #523050, #206401, #417588, .T. ) ;
#347854 = CARTESIAN_POINT ( 'NONE',  ( -13.31556405089815165, 24.28907531493783978, -6.906211551297857021 ) ) ;
#347853 = CARTESIAN_POINT ( 'NONE',  ( -13.46200000000000507, 13.69537916832001301, 3.055627183833022897 ) ) ;
#347852 = CARTESIAN_POINT ( 'NONE',  ( 35.40043766971695050, 60.86883655000000459, -65.36981839003900063 ) ) ;
#347856 = VERTEX_POINT ( 'NONE', #466557 ) ;
#347857 = EDGE_CURVE ( 'NONE', #713936, #247747, #490002, .T. ) ;
#347858 = CARTESIAN_POINT ( 'NONE',  ( -12.18530922571050112, -9.336189891072107727, -27.52448408183870754 ) ) ;
#347859 = CARTESIAN_POINT ( 'NONE',  ( 2.746534957116494979, -13.77648276878249334, 9.961107459710571987E-16 ) ) ;
#347860 = CARTESIAN_POINT ( 'NONE',  ( 4.067636594490259050, 0.7942631840705871582, -6.956000000000000405 ) ) ;
#347861 = UNCERTAINTY_MEASURE_WITH_UNIT (LENGTH_MEASURE( 1.000000000000000082E-05 ), #199405, 'distance_accuracy_value', 'NONE');
#347862 = CARTESIAN_POINT ( 'NONE',  ( 14.36365595221521474, 18.88876984541721882, -4.322680601127239619 ) ) ;
#347863 = DIRECTION ( 'NONE',  ( 0.000000000000000000, -0.02617694830787312479, 0.9996573249755573709 ) ) ;
#347865 = VECTOR ( 'NONE', #182036, 1000.000000000000000 ) ;
#347864 = CARTESIAN_POINT ( 'NONE',  ( -13.97739291302446851, 31.49811656465316290, -5.443592531566472381 ) ) ;
#347867 = ORIENTED_EDGE ( 'NONE', *, *, #687204, .T. ) ;
#347866 = PRESENTATION_STYLE_ASSIGNMENT (( #146202 ) ) ;
#347869 = EDGE_CURVE ( 'NONE', #427443, #146324, #532037, .T. ) ;
#347868 = ORIENTED_EDGE ( 'NONE', *, *, #718801, .F. ) ;
#347871 = PRESENTATION_LAYER_ASSIGNMENT (  '', '', ( #525186 ) ) ;
#347870 = FACE_OUTER_BOUND ( 'NONE', #419939, .T. ) ;
#347873 = FILL_AREA_STYLE_COLOUR ( '', #725264 ) ;
#347872 = CARTESIAN_POINT ( 'NONE',  ( 11.38963842074650579, -9.619999999999944151, -27.36502577388068502 ) ) ;
#347875 = ORIENTED_EDGE ( 'NONE', *, *, #647737, .T. ) ;
#347874 = LINE ( 'NONE', #419221, #761245 ) ;
#347876 = CARTESIAN_POINT ( 'NONE',  ( 9.895926477795940812, -9.364763273121463172, -27.66271173491768209 ) ) ;
#347877 = CARTESIAN_POINT ( 'NONE',  ( 10.82898521853470086, 24.08778418050346559, -10.19507032924649970 ) ) ;
#347878 = CARTESIAN_POINT ( 'NONE',  ( -1.919320656460694568E-16, -1.567244251809542188, -156.1782499999999345 ) ) ;
#347879 = ORIENTED_EDGE ( 'NONE', *, *, #285453, .F. ) ;
#347880 = ORIENTED_EDGE ( 'NONE', *, *, #339272, .T. ) ;
#347882 = CARTESIAN_POINT ( 'NONE',  ( 21.29735864589670769, 22.51962148046848711, 27.28371558138076836 ) ) ;
#347881 = DIRECTION ( 'NONE',  ( -1.000000000000000000, 1.705482648051570005E-18, 0.000000000000000000 ) ) ;
#347883 = ORIENTED_EDGE ( 'NONE', *, *, #497448, .F. ) ;
#347885 = FACE_OUTER_BOUND ( 'NONE', #123009, .T. ) ;
#347884 = DIRECTION ( 'NONE',  ( 0.000000000000000000, 0.000000000000000000, -1.000000000000000000 ) ) ;
#347889 = ADVANCED_FACE ( 'NONE', ( #482217 ), #128236, .F. ) ;
```
