## Supplementary material for "A platform for automated training of mammalian cell physiology": SLDDRW and STEP file of LevinScope Hardware Schematic: LevinScope_2026.STEP (part 36 of 80)

```
#347888 = DIRECTION ( 'NONE',  ( 1.000000000000000000, -2.040851148208008245E-16, 0.000000000000000000 ) ) ;
#347887 = CARTESIAN_POINT ( 'NONE',  ( 3.891409972498285352, 14.44994999999999941, -7.577060247520539527 ) ) ;
#347886 = CARTESIAN_POINT ( 'NONE',  ( -11.93418960163640641, 8.400000000000027001, -28.49663230149241144 ) ) ;
#347890 = DIRECTION ( 'NONE',  ( 0.000000000000000000, 0.000000000000000000, -1.000000000000000000 ) ) ;
#347891 = CARTESIAN_POINT ( 'NONE',  ( 9.833388420746523195, -10.00410973606929943, -28.40023736955570399 ) ) ;
#347892 = CARTESIAN_POINT ( 'NONE',  ( -11.52505508741340812, -9.371425591818525191, -28.03495700856052508 ) ) ;
#347893 = VECTOR ( 'NONE', #599259, 1000.000000000000000 ) ;
#347894 = EDGE_CURVE ( 'NONE', #360873, #708276, #766710, .T. ) ;
#347896 = VERTEX_POINT ( 'NONE', #311403 ) ;
#347895 = EDGE_LOOP ( 'NONE', ( #430013, #309420, #161181, #375770 ) ) ;
#347898 = CARTESIAN_POINT ( 'NONE',  ( 1.945582725335280427, -14.22653999999998753, -5.754378031023645867 ) ) ;
#347897 = CARTESIAN_POINT ( 'NONE',  ( 14.59459485514258326, 0.2540000000000007807, 4.388097653225785599 ) ) ;
#347900 = CARTESIAN_POINT ( 'NONE',  ( 6.053715510944186029, 0.02540000000000341290, -10.22417732672799495 ) ) ;
#347899 = CARTESIAN_POINT ( 'NONE',  ( -58.23664121909400393, -2.484610166117001917, 7.911935065099000575 ) ) ;
#347902 = ORIENTED_EDGE ( 'NONE', *, *, #90726, .T. ) ;
#347901 = FACE_OUTER_BOUND ( 'NONE', #314357, .T. ) ;
#347903 = VERTEX_POINT ( 'NONE', #426685 ) ;
#347906 = ORIENTED_EDGE ( 'NONE', *, *, #220780, .T. ) ;
#347905 = COLOUR_RGB ( '',0.7921568627450980005, 0.8196078431372548767, 0.9333333333333333481 ) ;
#347904 = AXIS2_PLACEMENT_3D ( 'NONE', #680179, #433664, #318387 ) ;
#347908 = ORIENTED_EDGE ( 'NONE', *, *, #342005, .F. ) ;
#347907 = DIRECTION ( 'NONE',  ( -0.0006132148839941458426, 0.000000000000000000, 0.9999998119837353316 ) ) ;
#347910 = CARTESIAN_POINT ( 'NONE',  ( -11.00189602384095799, -8.824117124438446425, -3.070937280800428937 ) ) ;
#347909 = CARTESIAN_POINT ( 'NONE',  ( 42.69037168749888167, 60.86883655000000459, -26.02070780481309953 ) ) ;
#347912 = CARTESIAN_POINT ( 'NONE',  ( -12.37375009018365546, -8.756698396755277614, -2.145418448425399749 ) ) ;
#347911 = COLOUR_RGB ( '',1.000000000000000000, 1.000000000000000000, 1.000000000000000000 ) ;
#347913 = SURFACE_SIDE_STYLE ('',( #296038 ) ) ;
#347914 = CARTESIAN_POINT ( 'NONE',  ( -10.79401351879210047, 8.928574408181420452, -2.784957008560479785 ) ) ;
#347915 = CIRCLE ( 'NONE', #360923, 1.600000000000000755 ) ;
#347916 = VERTEX_POINT ( 'NONE', #795 ) ;
#347917 = DIRECTION ( 'NONE',  ( 0.000000000000000000, 0.000000000000000000, -1.000000000000000000 ) ) ;
#347920 = CARTESIAN_POINT ( 'NONE',  ( -11.42807341540440369, 8.848798317521215040, -2.265066892911294705 ) ) ;
#347919 = CYLINDRICAL_SURFACE ( 'NONE', #135200, 1.000000000000000888 ) ;
#347918 =( NAMED_UNIT ( * ) PLANE_ANGLE_UNIT ( ) SI_UNIT ( $, .RADIAN. ) );
#347923 = CARTESIAN_POINT ( 'NONE',  ( 14.33987116203326906, 25.04480366409469028, 3.946419948860462767 ) ) ;
#347922 = CARTESIAN_POINT ( 'NONE',  ( 0.1404880560460101124, 0.1830352069679010985, 15.16854170631761356 ) ) ;
#347921 = CIRCLE ( 'NONE', #398901, 2.552699999999990865 ) ;
#347924 = COLOUR_RGB ( '',1.000000000000000000, 1.000000000000000000, 1.000000000000000000 ) ;
#347925 = ORIENTED_EDGE ( 'NONE', *, *, #518923, .T. ) ;
#347926 = CARTESIAN_POINT ( 'NONE',  ( 12.49680000000000213, -26.98749999999999716, 0.000000000000000000 ) ) ;
#347928 = CARTESIAN_POINT ( 'NONE',  ( 10.08995239827811474, 8.399999999999970157, -28.56685003437339887 ) ) ;
#347927 = MECHANICAL_DESIGN_GEOMETRIC_PRESENTATION_REPRESENTATION (  '', ( #17641 ), #728590 ) ;
#347929 = CARTESIAN_POINT ( 'NONE',  ( 7.255032949661440078, 3.388131789017201356E-18, 11.27654741119113169 ) ) ;
#347930 = DIRECTION ( 'NONE',  ( 0.000000000000000000, -0.6977904598416811988, -0.7163019434246531425 ) ) ;
#347931 = CARTESIAN_POINT ( 'NONE',  ( -10.97228960163639933, -8.959999999999999076, -2.600000000000000089 ) ) ;
#347933 = CARTESIAN_POINT ( 'NONE',  ( -24.99999999999974065, 28.49999999999999645, 40.70000000000000284 ) ) ;
#347932 = CARTESIAN_POINT ( 'NONE',  ( -11.17272665654409813, 8.788146265034587401, -2.101543075554944018 ) ) ;
#347934 = DIRECTION ( 'NONE',  ( 0.000000000000000000, -0.9789804197376054118, 0.2039542541119989116 ) ) ;
#347935 = CARTESIAN_POINT ( 'NONE',  ( -11.21225040554912056, 8.399967028536069691, -28.40999999902934903 ) ) ;
#347936 = COLOUR_RGB ( '',0.7921568627450980005, 0.8196078431372548767, 0.9333333333333333481 ) ;
#347937 = B_SPLINE_CURVE_WITH_KNOTS ( 'NONE', 3,
 ( #649158, #768481, #287385, #56275, #235485, #481746 ),
 .UNSPECIFIED., .F., .F.,
 ( 4, 2, 4 ),
 ( 0.000000000000000000, 0.5000000000000000000, 1.000000000000000000 ),
 .UNSPECIFIED. ) ;
#347938 = CARTESIAN_POINT ( 'NONE',  ( 13.02297175407989194, -8.119999999999979678, -3.084974226119300500 ) ) ;
#347939 = CARTESIAN_POINT ( 'NONE',  ( 12.55951329938208616, -8.853200842432027429, -2.181441140573386672 ) ) ;
#347940 = LINE ( 'NONE', #112913, #270666 ) ;
#347941 = CARTESIAN_POINT ( 'NONE',  ( 10.79588842074650579, 7.764437517169506364, -2.480862836395730131 ) ) ;
#347943 = PRESENTATION_STYLE_ASSIGNMENT (( #105003 ) ) ;
#347942 = AXIS2_PLACEMENT_3D ( 'NONE', #410500, #96203, #593071 ) ;
#347944 = AXIS2_PLACEMENT_3D ( 'NONE', #208827, #769294, #570552 ) ;
#347946 = EDGE_CURVE ( 'NONE', #252252, #367332, #83462, .T. ) ;
#347945 = CARTESIAN_POINT ( 'NONE',  ( 11.68333333333320034, 7.950000000000000178, -28.62942286340599907 ) ) ;
#347947 = CONICAL_SURFACE ( 'NONE', #4560, 1.346199999999998731, 0.7853981633974476129 ) ;
#347948 = CIRCLE ( 'NONE', #4561, 5.000000000000000888 ) ;
#347950 = ADVANCED_FACE ( 'NONE', ( #124319, #493928 ), #605420, .T. ) ;
#347949 = FACE_OUTER_BOUND ( 'NONE', #149347, .T. ) ;
#347951 = CARTESIAN_POINT ( 'NONE',  ( 12.04028125589884368, -7.831588178285508128, -2.651170813709493146 ) ) ;
#347953 = SURFACE_STYLE_FILL_AREA ( #276471 ) ;
#347952 = CARTESIAN_POINT ( 'NONE',  ( 4.369143697858136832, 4.641181348046490740, 27.02630105363200741 ) ) ;
#347954 = CARTESIAN_POINT ( 'NONE',  ( 25.20950000000000557, 0.000000000000000000, -13.58900000000000396 ) ) ;
#347955 = ORIENTED_EDGE ( 'NONE', *, *, #779320, .F. ) ;
#347957 = AXIS2_PLACEMENT_3D ( 'NONE', #17698, #686059, #379965 ) ;
#347956 = UNCERTAINTY_MEASURE_WITH_UNIT (LENGTH_MEASURE( 1.000000000000000082E-05 ), #502943, 'distance_accuracy_value', 'NONE');
#347958 = CARTESIAN_POINT ( 'NONE',  ( 11.53547175407989833, -8.959999999999974207, -2.923316150746198439 ) ) ;
#347960 = VECTOR ( 'NONE', #159308, 1000.000000000000000 ) ;
#347959 = SURFACE_STYLE_FILL_AREA ( #403605 ) ;
#347962 = DIRECTION ( 'NONE',  ( 0.7071067811865279218, 0.000000000000000000, 0.7071067811865671127 ) ) ;
#347961 = CARTESIAN_POINT ( 'NONE',  ( 6.825171835169097534, 19.04999999999999716, -15.00744261601192875 ) ) ;
#347963 = CARTESIAN_POINT ( 'NONE',  ( 3.972436746866633648E-16, -3.243740766425393218, 151.7253125000000011 ) ) ;
#347964 = MECHANICAL_DESIGN_GEOMETRIC_PRESENTATION_REPRESENTATION (  '', ( #410400 ), #766712 ) ;
#347967 = ORIENTED_EDGE ( 'NONE', *, *, #147805, .T. ) ;
#347966 = EDGE_CURVE ( 'NONE', #132779, #289302, #558082, .T. ) ;
#347965 = ORIENTED_EDGE ( 'NONE', *, *, #447965, .F. ) ;
#347969 = LINE ( 'NONE', #112936, #642481 ) ;
#347968 = B_SPLINE_CURVE_WITH_KNOTS ( 'NONE', 3,
 ( #732157, #728232, #127666, #493358 ),
 .UNSPECIFIED., .F., .F.,
 ( 4, 4 ),
 ( 0.000000000000000000, 1.944739850296170067E-07 ),
 .UNSPECIFIED. ) ;
#347971 = EDGE_CURVE ( 'NONE', #440452, #228476, #505695, .T. ) ;
#347970 = CARTESIAN_POINT ( 'NONE',  ( -56.50000000000000711, -7.785585140000129911, 7.785585140000129023 ) ) ;
#347972 = LINE ( 'NONE', #590169, #147332 ) ;
#347977 = EDGE_LOOP ( 'NONE', ( #512612, #136384, #716698, #623735 ) ) ;
#347976 = CARTESIAN_POINT ( 'NONE',  ( -13.46200000000000685, -13.91718039890484881, -2.138142141358619686 ) ) ;
#347975 = FILL_AREA_STYLE_COLOUR ( '', #12255 ) ;
#347974 = AXIS2_PLACEMENT_3D ( 'NONE', #160074, #44527, #521801 ) ;
#347973 = DIRECTION ( 'NONE',  ( -1.393821796706190529E-16, 0.7660444431189773473, 0.6427876096865403621 ) ) ;
#347978 = VERTEX_POINT ( 'NONE', #199693 ) ;
#347979 =( NAMED_UNIT ( * ) PLANE_ANGLE_UNIT ( ) SI_UNIT ( $, .RADIAN. ) );
#347981 = EDGE_CURVE ( 'NONE', #742237, #160245, #36962, .T. ) ;
#347980 = B_SPLINE_CURVE_WITH_KNOTS ( 'NONE', 3,
 ( #263346, #195788, #341615, #505650 ),
 .UNSPECIFIED., .F., .F.,
 ( 4, 4 ),
 ( 0.000000000000000000, 1.000000000000000000 ),
 .UNSPECIFIED. ) ;
#347982 = CARTESIAN_POINT ( 'NONE',  ( -12.54110426826330560, -9.329283628290562902, -27.52049674916262134 ) ) ;
#347983 = CARTESIAN_POINT ( 'NONE',  ( 14.00000000000000000, -9.876302415862939554, -14.55267195770560029 ) ) ;
#347985 = AXIS2_PLACEMENT_3D ( 'NONE', #159455, #223030, #708180 ) ;
#347984 = UNCERTAINTY_MEASURE_WITH_UNIT (LENGTH_MEASURE( 1.000000000000000082E-05 ), #246691, 'distance_accuracy_value', 'NONE');
#347986 = VECTOR ( 'NONE', #130200, 1000.000000000000000 ) ;
#347988 = CARTESIAN_POINT ( 'NONE',  ( 11.37727002321688019, 8.991745126801513166, -2.819254123503570408 ) ) ;
#347987 = CARTESIAN_POINT ( 'NONE',  ( 2.446759493670882524, 19.04999999999999716, -10.67764556962025502 ) ) ;
#347989 =( NAMED_UNIT ( * ) SI_UNIT ( $, .STERADIAN. ) SOLID_ANGLE_UNIT ( ) );
#347990 = ADVANCED_FACE ( 'NONE', ( #501789 ), #509562, .T. ) ;
#347992 = CARTESIAN_POINT ( 'NONE',  ( -12.40995892072180418, -9.899999999999961275, -27.18173463764173903 ) ) ;
#347991 = CARTESIAN_POINT ( 'NONE',  ( 12.73550981112930280, -9.616470791611691382, -27.35891300564167139 ) ) ;
#347993 = CARTESIAN_POINT ( 'NONE',  ( -12.28766319148467900, 9.006723471755879729, -28.03925000301833848 ) ) ;
#347995 = CARTESIAN_POINT ( 'NONE',  ( 8.135000000000127685, -2.064999999999794333, -29.95000000000002416 ) ) ;
#347994 = CARTESIAN_POINT ( 'NONE',  ( -19.05000000000000426, -14.60500000000000220, -10.36999999999999744 ) ) ;
#347999 = EDGE_LOOP ( 'NONE', ( #544069, #745063, #558164, #622841 ) ) ;
#347998 = CARTESIAN_POINT ( 'NONE',  ( -12.28478960163639933, -9.899999999999998579, -28.41000000000000369 ) ) ;
#347997 = CARTESIAN_POINT ( 'NONE',  ( -13.37441275835043442, 31.27362411222257066, 6.506244578462171191 ) ) ;
#347996 = CARTESIAN_POINT ( 'NONE',  ( 10.90564157613997054, -8.920132890285291438, -2.956824075934657792 ) ) ;
#348001 = EDGE_CURVE ( 'NONE', #74670, #41194, #283772, .T. ) ;
#348000 = VECTOR ( 'NONE', #86342, 1000.000000000000000 ) ;
#348002 =( GEOMETRIC_REPRESENTATION_CONTEXT ( 3 ) GLOBAL_UNCERTAINTY_ASSIGNED_CONTEXT ( ( #303220 ) ) GLOBAL_UNIT_ASSIGNED_CONTEXT ( ( #698397, #650465, #165259 ) ) REPRESENTATION_CONTEXT ( 'NONE', 'WORKASPACE' ) );
#348003 = ORIENTED_EDGE ( 'NONE', *, *, #620180, .T. ) ;
#348005 = CARTESIAN_POINT ( 'NONE',  ( 50.79999999999999716, 1.749999944000005137, -6.938893903907228378E-15 ) ) ;
#348004 = CARTESIAN_POINT ( 'NONE',  ( -11.85443018545866600, -7.900352933978503245, -2.892312528907437397 ) ) ;
#348006 = CARTESIAN_POINT ( 'NONE',  ( 14.87210090065756596, 25.89244971590908051, -0.1635353193051490572 ) ) ;
#348007 = CARTESIAN_POINT ( 'NONE',  ( -3.346338075732430806, 14.43141811798651908, 2.619036409787301789 ) ) ;
#348008 = CARTESIAN_POINT ( 'NONE',  ( -3.546756329113929684, 19.04745999999999739, -12.47292721518987690 ) ) ;
#348009 = CARTESIAN_POINT ( 'NONE',  ( 1.643247023780306737, -3.387780189514160156, -6.956000000000000405 ) ) ;
#348010 = FILL_AREA_STYLE ('',( #594124 ) ) ;
#348011 = MECHANICAL_DESIGN_GEOMETRIC_PRESENTATION_REPRESENTATION (  '', ( #487291 ), #767341 ) ;
#348013 = ORIENTED_EDGE ( 'NONE', *, *, #305819, .F. ) ;
#348012 = CARTESIAN_POINT ( 'NONE',  ( -13.37706363130522647, 30.70086020080647060, 6.786322171379528534 ) ) ;
#348015 = EDGE_CURVE ( 'NONE', #398356, #499109, #150627, .T. ) ;
#348014 =( NAMED_UNIT ( * ) PLANE_ANGLE_UNIT ( ) SI_UNIT ( $, .RADIAN. ) );
#348016 = SURFACE_STYLE_FILL_AREA ( #41509 ) ;
#348017 = CARTESIAN_POINT ( 'NONE',  ( -10.13368817879910111, 8.880463689925750970, -27.43652872280780031 ) ) ;
#348019 = EDGE_LOOP ( 'NONE', ( #78892, #219060, #219005, #535684 ) ) ;
#348018 = VERTEX_POINT ( 'NONE', #136163 ) ;
#348020 = CARTESIAN_POINT ( 'NONE',  ( 11.83467207865689375, 8.398768947930582485, -1.874590563132827015 ) ) ;
#348022 = PRESENTATION_STYLE_ASSIGNMENT (( #530579 ) ) ;
#348021 = CARTESIAN_POINT ( 'NONE',  ( 50.29199999999980975, 60.86883655000000459, -40.94489215904277302 ) ) ;
#348023 = DIRECTION ( 'NONE',  ( -0.000000000000000000, -1.000000000000000000, -0.000000000000000000 ) ) ;
#348024 = CARTESIAN_POINT ( 'NONE',  ( 4.273359565482350853, 4.680594669315909506, 26.97646791581972892 ) ) ;
#348025 = CARTESIAN_POINT ( 'NONE',  ( -58.65985814339003923, -5.059466688252818756, -2.820118659999972799 ) ) ;
#348027 = ORIENTED_EDGE ( 'NONE', *, *, #649357, .T. ) ;
#348026 = SURFACE_STYLE_FILL_AREA ( #474880 ) ;
#348028 = CYLINDRICAL_SURFACE ( 'NONE', #587742, 2.552699999999990865 ) ;
#348029 = CARTESIAN_POINT ( 'NONE',  ( -13.57652862055083709, 2.539999999999995595, 6.923544656847672840 ) ) ;
#348030 = COLOUR_RGB ( '',0.2509803921568627416, 0.2509803921568627416, 0.2509803921568627416 ) ;
#348031 =( LENGTH_UNIT ( ) NAMED_UNIT ( * ) SI_UNIT ( .MILLI., .METRE. ) );
#348032 = CARTESIAN_POINT ( 'NONE',  ( 9.092427049600102507, 36.34065657275672123, 11.93012029896179449 ) ) ;
#348033 = LINE ( 'NONE', #411595, #596053 ) ;
#348034 = CARTESIAN_POINT ( 'NONE',  ( -8.704446454362916086, -15.42509455180400479, 9.740999618313118447 ) ) ;
#348036 = CARTESIAN_POINT ( 'NONE',  ( -58.31331249001100758, 0.9846286937989980892, 8.011935065099001108 ) ) ;
#348035 = SURFACE_SIDE_STYLE ('',( #351926 ) ) ;
#348037 = DIRECTION ( 'NONE',  ( 1.000000000000000000, 0.000000000000000000, 0.000000000000000000 ) ) ;
#348038 = CARTESIAN_POINT ( 'NONE',  ( 11.89364255904350109, 7.836743117137237036, -2.926472258872600651 ) ) ;
#348041 = CARTESIAN_POINT ( 'NONE',  ( -15.45970946624834674, -2.238978387388158797, 20.06599999999999895 ) ) ;
#348040 = CARTESIAN_POINT ( 'NONE',  ( -6.189057652599102788, 0.3634134273370516199, -138.1537750652990439 ) ) ;
#348039 = CARTESIAN_POINT ( 'NONE',  ( 10.53759314446259943, -7.970185241168814549, -2.969884469974101826 ) ) ;
#348042 = SURFACE_STYLE_USAGE ( .BOTH. , #709759 ) ;
#348043 = CARTESIAN_POINT ( 'NONE',  ( 10.00778974850280001, -8.838826160640950391, -2.222360613486520364 ) ) ;
#348044 =( NAMED_UNIT ( * ) PLANE_ANGLE_UNIT ( ) SI_UNIT ( $, .RADIAN. ) );
#348045 = CARTESIAN_POINT ( 'NONE',  ( -32.00000000000000000, 85.00000000000000000, 25.50000000000000000 ) ) ;
#348046 = CARTESIAN_POINT ( 'NONE',  ( 12.32070753763007254, 30.67922390174877023, -8.331044038858070877 ) ) ;
#348047 = CARTESIAN_POINT ( 'NONE',  ( -3.942577801981801411, 14.69410028534264434, 2.137996657180851745 ) ) ;
#348048 = CARTESIAN_POINT ( 'NONE',  ( 8.830000000000129745, -1.329999999999790017, -31.65000000000000568 ) ) ;
#348049 = CARTESIAN_POINT ( 'NONE',  ( 6.087263673139922560, 19.04999999999999716, -15.35161726983522179 ) ) ;
#348050 = CARTESIAN_POINT ( 'NONE',  ( -10.01902906788761349, 18.91300000000000381, -0.1792058632022738296 ) ) ;
#348051 = CARTESIAN_POINT ( 'NONE',  ( 11.83134314446259694, -8.967058416776515273, -2.927391329572181178 ) ) ;
#348052 = CARTESIAN_POINT ( 'NONE',  ( 12.97588511559305147, 24.78966397807735689, 7.525053694955674111 ) ) ;
#348053 = CARTESIAN_POINT ( 'NONE',  ( -1.108209038230193233, 1.108209038230234755, -148.5384062499999516 ) ) ;
#348054 = CARTESIAN_POINT ( 'NONE',  ( -11.51218422747467862, 19.23510634158770927, 9.616126853402427344 ) ) ;
#348055 = CARTESIAN_POINT ( 'NONE',  ( 9.035632200331599861, 4.740370384506705115, 26.85365208941282233 ) ) ;
#348056 = CARTESIAN_POINT ( 'NONE',  ( 14.87079141877722321, 26.23387157565242944, 0.2563056248847949137 ) ) ;
#348057 = EDGE_CURVE ( 'NONE', #228738, #95571, #453982, .T. ) ;
#348058 = DIRECTION ( 'NONE',  ( -1.000000000000000000, 0.000000000000000000, 0.000000000000000000 ) ) ;
#348060 = COLOUR_RGB ( '',0.4274509803921568429, 0.4588235294117646856, 0.4941176470588235503 ) ;
#348059 = MECHANICAL_DESIGN_GEOMETRIC_PRESENTATION_REPRESENTATION (  '', ( #754330 ), #639639 ) ;
#348061 = CARTESIAN_POINT ( 'NONE',  ( 10.67000626830280474, -7.978210570499468801, -2.109870414589213539 ) ) ;
#348063 = CARTESIAN_POINT ( 'NONE',  ( -14.08254968314858857, 13.14543972197387944, -5.165594475262866858 ) ) ;
#348062 = CARTESIAN_POINT ( 'NONE',  ( -12.84593495763002657, 25.43474882701850959, 7.495871173829895540 ) ) ;
#348064 = CARTESIAN_POINT ( 'NONE',  ( -10.67020626830300500, 7.978210570499477683, -2.109870414589173127 ) ) ;
#348066 =( NAMED_UNIT ( * ) SI_UNIT ( $, .STERADIAN. ) SOLID_ANGLE_UNIT ( ) );
#348065 = CARTESIAN_POINT ( 'NONE',  ( -58.65127950000000823, 1.383093960465998418, 7.481935080000001292 ) ) ;
#348067 = DIRECTION ( 'NONE',  ( 1.000000000000000000, 0.000000000000000000, 0.000000000000000000 ) ) ;
#348068 = CARTESIAN_POINT ( 'NONE',  ( 11.57280922571019666, -10.18190505446390226, -28.33827387724202040 ) ) ;
#348070 = CARTESIAN_POINT ( 'NONE',  ( 27.83220870640425559, 2.451913302216718993, -2.850760986348669590 ) ) ;
#348069 = CIRCLE ( 'NONE', #80925, 15.23999999999999844 ) ;
#348072 = ORIENTED_EDGE ( 'NONE', *, *, #121760, .T. ) ;
#348071 = CARTESIAN_POINT ( 'NONE',  ( -0.4000000000000000222, 11.99999999999999645, -5.500000000000001776 ) ) ;
#348073 = EDGE_LOOP ( 'NONE', ( #490086, #741231, #379035, #518777 ) ) ;
#348074 = CARTESIAN_POINT ( 'NONE',  ( 14.39596334896696206, 18.31036106408109987, -3.736625573896783070 ) ) ;
#348076 = ORIENTED_EDGE ( 'NONE', *, *, #191433, .T. ) ;
#348075 = CARTESIAN_POINT ( 'NONE',  ( -12.77809374092328554, 31.36163845336248457, 7.856272969763836045 ) ) ;
#348077 = ORIENTED_EDGE ( 'NONE', *, *, #425873, .F. ) ;
#348079 = DIRECTION ( 'NONE',  ( 1.224010681036531498E-15, 0.5364410725589446871, 0.8439377795026177242 ) ) ;
#348078 = CARTESIAN_POINT ( 'NONE',  ( -107.3662678621634257, 6.494230769230778577, 152.2999999999999829 ) ) ;
#348080 = PRESENTATION_LAYER_ASSIGNMENT (  '', '', ( #398522 ) ) ;
#348082 = VERTEX_POINT ( 'NONE', #12629 ) ;
#348081 = VERTEX_POINT ( 'NONE', #557508 ) ;
#348084 = SURFACE_STYLE_USAGE ( .BOTH. , #228608 ) ;
#348083 = CARTESIAN_POINT ( 'NONE',  ( 8.135000000000129461, -4.014999999999794511, -29.95000000000002416 ) ) ;
#348085 = PRESENTATION_LAYER_ASSIGNMENT (  '', '', ( #220738 ) ) ;
#348088 = ORIENTED_EDGE ( 'NONE', *, *, #518133, .F. ) ;
#348087 = DIRECTION ( 'NONE',  ( -0.000000000000000000, -0.000000000000000000, -1.000000000000000000 ) ) ;
#348086 = SURFACE_SIDE_STYLE ('',( #538502 ) ) ;
#348089 = VERTEX_POINT ( 'NONE', #621161 ) ;
#348090 = CARTESIAN_POINT ( 'NONE',  ( 5.103058674911029158, 35.81677210867680827, 14.10527533103446274 ) ) ;
#348092 = FACE_BOUND ( 'NONE', #68086, .T. ) ;
#348091 = AXIS2_PLACEMENT_3D ( 'NONE', #689666, #677911, #685717 ) ;
#348094 = EDGE_CURVE ( 'NONE', #299541, #7083, #378848, .T. ) ;
#348093 = CARTESIAN_POINT ( 'NONE',  ( -11.40786466982170033, 8.838685604644229699, -2.222481571362580066 ) ) ;
#348096 = EDGE_LOOP ( 'NONE', ( #168394, #752161, #649945, #72394, #481354, #145022, #689958, #463095, #169599, #233967, #480849, #27747, #73651 ) ) ;
#348095 =( NAMED_UNIT ( * ) PLANE_ANGLE_UNIT ( ) SI_UNIT ( $, .RADIAN. ) );
#348098 = ORIENTED_EDGE ( 'NONE', *, *, #569115, .T. ) ;
#348097 = CARTESIAN_POINT ( 'NONE',  ( -12.56447589237708939, 8.963810108927857456, -2.599999999999970779 ) ) ;
#348101 = VERTEX_POINT ( 'NONE', #533102 ) ;
#348100 = ADVANCED_FACE ( 'NONE', ( #740617 ), #497858, .T. ) ;
#348099 = FACE_OUTER_BOUND ( 'NONE', #125875, .T. ) ;
#348103 = CARTESIAN_POINT ( 'NONE',  ( -13.70938632800116252, 25.91572020684135680, 6.087095202806079186 ) ) ;
#348102 = CARTESIAN_POINT ( 'NONE',  ( -1.638488402602227501, 28.67979793985858095, 47.60793395745051271 ) ) ;
#348104 = CARTESIAN_POINT ( 'NONE',  ( -11.38739255904379810, 7.975340813944117535, -27.35653568760848131 ) ) ;
#348105 = VERTEX_POINT ( 'NONE', #95876 ) ;
#348107 = EDGE_CURVE ( 'NONE', #416081, #85439, #350520, .T. ) ;
#348106 = CARTESIAN_POINT ( 'NONE',  ( -13.21428274895365895, 27.06217753157002903, 6.825603549649099655 ) ) ;
#348108 = CARTESIAN_POINT ( 'NONE',  ( 14.81229719069009221, 26.81339593454459092, 1.342437321701685615 ) ) ;
#348110 =( NAMED_UNIT ( * ) PLANE_ANGLE_UNIT ( ) SI_UNIT ( $, .RADIAN. ) );
#348109 = DIRECTION ( 'NONE',  ( -0.4614562359963667593, 0.2327792988241162708, 0.8560794006977496817 ) ) ;
#348114 = EDGE_CURVE ( 'NONE', #140459, #135737, #760902, .T. ) ;
#348113 = ORIENTED_EDGE ( 'NONE', *, *, #388, .F. ) ;
#348112 = CARTESIAN_POINT ( 'NONE',  ( 6.065198983614905615, -1.153272576561301888, -140.7909445311134959 ) ) ;
#348111 = CARTESIAN_POINT ( 'NONE',  ( 11.21890963310590195, -8.116553074195200779, -3.090944476743113345 ) ) ;
#348115 = VECTOR ( 'NONE', #111016, 1000.000000000000227 ) ;
#348117 = ORIENTED_EDGE ( 'NONE', *, *, #172886, .T. ) ;
#348116 = CARTESIAN_POINT ( 'NONE',  ( 11.58153224381643831, 7.774800367815963398, -27.94193196664547330 ) ) ;
#348118 =( NAMED_UNIT ( * ) SI_UNIT ( $, .STERADIAN. ) SOLID_ANGLE_UNIT ( ) );
#348119 = CARTESIAN_POINT ( 'NONE',  ( -11.64850138316313810, 19.02890850735422035, 9.247624474279531270 ) ) ;
#348120 = CARTESIAN_POINT ( 'NONE',  ( -58.22667393710203498, -8.350998675022813345, 0.8208740169550255983 ) ) ;
#348121 = CARTESIAN_POINT ( 'NONE',  ( 14.60588884715724056, 31.24709548574583451, -3.415847058769011735 ) ) ;
#348122 = ORIENTED_EDGE ( 'NONE', *, *, #746969, .F. ) ;
#348123 = LINE ( 'NONE', #518947, #566261 ) ;
#348124 = CARTESIAN_POINT ( 'NONE',  ( -10.18271482718439991, -8.838966716637679966, -2.977760344389599467 ) ) ;
#348126 = ORIENTED_EDGE ( 'NONE', *, *, #726801, .T. ) ;
#348125 = DIRECTION ( 'NONE',  ( 1.000000000000000000, 1.722580411644950118E-15, -7.916454399217159218E-17 ) ) ;
#348127 = CARTESIAN_POINT ( 'NONE',  ( 24.72466038821615086, -13.01287152542965941, -3.243757838231160928 ) ) ;
#348128 = ORIENTED_EDGE ( 'NONE', *, *, #15752, .T. ) ;
#348129 = CARTESIAN_POINT ( 'NONE',  ( 12.90443018545849796, -10.45999999999999908, -28.17331615074622420 ) ) ;
#348130 = CARTESIAN_POINT ( 'NONE',  ( 5.368975968137142729, 35.73177246715734867, 14.00621637973775968 ) ) ;
#348131 = STYLED_ITEM ( 'NONE', ( #721041 ), #529769 ) ;
#348132 = CARTESIAN_POINT ( 'NONE',  ( 11.31187293496940072, -7.764640613137641978, -2.720215568289805042 ) ) ;
#348134 = VERTEX_POINT ( 'NONE', #469535 ) ;
#348133 = DIRECTION ( 'NONE',  ( -0.000000000000000000, 1.000000000000000000, -0.000000000000000000 ) ) ;
#348137 = CARTESIAN_POINT ( 'NONE',  ( 14.58745611466339298, 18.91300000000000736, 0.6153162472963923380 ) ) ;
#348136 = CARTESIAN_POINT ( 'NONE',  ( 10.01655922571020341, 8.503877794279755875, -2.045841861212152057 ) ) ;
#348135 =( NAMED_UNIT ( * ) SI_UNIT ( $, .STERADIAN. ) SOLID_ANGLE_UNIT ( ) );
#348140 = EDGE_CURVE ( 'NONE', #124712, #17055, #214806, .T. ) ;
#348139 = CARTESIAN_POINT ( 'NONE',  ( -58.53127950000003210, -1.502757444047821078, -1.499999339999973147 ) ) ;
#348138 = SURFACE_SIDE_STYLE ('',( #471076 ) ) ;
#348141 = CARTESIAN_POINT ( 'NONE',  ( 11.40918960163609341, -8.399999999999982592, -1.953367698507629369 ) ) ;
#348143 = EDGE_CURVE ( 'NONE', #546767, #739669, #633674, .T. ) ;
#348142 = LINE ( 'NONE', #53462, #605812 ) ;
#348144 = CARTESIAN_POINT ( 'NONE',  ( -59.40364842669000467, -2.607143012706220730, 5.055268409447001510 ) ) ;
#348146 =( GEOMETRIC_REPRESENTATION_CONTEXT ( 3 ) GLOBAL_UNCERTAINTY_ASSIGNED_CONTEXT ( ( #383714 ) ) GLOBAL_UNIT_ASSIGNED_CONTEXT ( ( #512936, #755651, #195255 ) ) REPRESENTATION_CONTEXT ( 'NONE', 'WORKASPACE' ) );
#348145 =( NAMED_UNIT ( * ) PLANE_ANGLE_UNIT ( ) SI_UNIT ( $, .RADIAN. ) );
#348147 = CARTESIAN_POINT ( 'NONE',  ( -5.523019282484895598, 14.48574448202765552, 0.5443962678466452987 ) ) ;
#348148 = EDGE_CURVE ( 'NONE', #724725, #733684, #302064, .T. ) ;
#348149 = LINE ( 'NONE', #228673, #548544 ) ;
#348150 = CARTESIAN_POINT ( 'NONE',  ( -14.44404759499574453, 18.30681028608952943, 3.546212027296914648 ) ) ;
#348151 = CARTESIAN_POINT ( 'NONE',  ( -12.35162558738850969, 7.821265219728521068, -27.51586731882088088 ) ) ;
#348152 = EDGE_LOOP ( 'NONE', ( #439013, #408446, #582752, #467547 ) ) ;
#348154 = CARTESIAN_POINT ( 'NONE',  ( -10.92036288933699950, -15.48375333915367058, 8.530871868898783461 ) ) ;
#348153 = CARTESIAN_POINT ( 'NONE',  ( 11.27072589237690003, 8.615023037364125003, -28.46449779927059609 ) ) ;
#348157 = EDGE_CURVE ( 'NONE', #294350, #623853, #760196, .T. ) ;
#348156 = VECTOR ( 'NONE', #612604, 1000.000000000000114 ) ;
#348155 = CARTESIAN_POINT ( 'NONE',  ( -11.43695641516969985, -9.243143637898830534, -27.72571701546002032 ) ) ;
#348158 = CARTESIAN_POINT ( 'NONE',  ( 9.920364669821481129, 8.835920732795697674, -27.34344949613808140 ) ) ;
#348159 =( NAMED_UNIT ( * ) SI_UNIT ( $, .STERADIAN. ) SOLID_ANGLE_UNIT ( ) );
#348161 = CARTESIAN_POINT ( 'NONE',  ( -10.29818018545870295, -8.821789429500515922, -2.109870414589190446 ) ) ;
#348160 = LINE ( 'NONE', #149428, #210290 ) ;
#348162 = DIRECTION ( 'NONE',  ( 0.7071067811865490160, 0.000000000000000000, 0.7071067811865460184 ) ) ;
#348163 = CARTESIAN_POINT ( 'NONE',  ( 7.360000000000150422, 1.800000000000199885, -27.19999999999999929 ) ) ;
#348164 =( LENGTH_UNIT ( ) NAMED_UNIT ( * ) SI_UNIT ( .MILLI., .METRE. ) );
#348165 = AXIS2_PLACEMENT_3D ( 'NONE', #130282, #365109, #122372 ) ;
#348166 = CARTESIAN_POINT ( 'NONE',  ( -12.06668930572571874, -16.77424666084632321, 4.223495297893686384 ) ) ;
#348167 = PRESENTATION_STYLE_ASSIGNMENT (( #123953 ) ) ;
#348168 = CARTESIAN_POINT ( 'NONE',  ( -4.435440172369335521, 36.26788402898896635, -14.32923132890707940 ) ) ;
#348170 = CARTESIAN_POINT ( 'NONE',  ( -11.11772293496969866, -7.840000000000000746, -2.276683849253808845 ) ) ;
#348169 = CARTESIAN_POINT ( 'NONE',  ( 8.806538916687747687, 14.46669996553294091, 1.271677010836483435 ) ) ;
#348171 = CARTESIAN_POINT ( 'NONE',  ( -11.33883874532383906, 8.085888047450008997, -3.144057861081225091 ) ) ;
#348172 = COLOUR_RGB ( '',0.2509803921568627416, 0.2509803921568627416, 0.2509803921568627416 ) ;
#348173 = ORIENTED_EDGE ( 'NONE', *, *, #530178, .F. ) ;
#348174 =( LENGTH_UNIT ( ) NAMED_UNIT ( * ) SI_UNIT ( .MILLI., .METRE. ) );
#348175 = CARTESIAN_POINT ( 'NONE',  ( 0.4296259492748526476, 34.84219309981334334, -14.86679396589688551 ) ) ;
#348176 = CARTESIAN_POINT ( 'NONE',  ( -14.98555430555691892, 14.87567518422175539, -0.6581831366993043941 ) ) ;
#348177 = CARTESIAN_POINT ( 'NONE',  ( 14.86283871961395775, 24.71471695952254422, 0.5503354429936565539 ) ) ;
#348178 = CARTESIAN_POINT ( 'NONE',  ( -59.41080369412300399, -2.549824155137752513, 4.022712389639020891 ) ) ;
#348179 = VECTOR ( 'NONE', #491340, 1000.000000000000000 ) ;
#348181 = ORIENTED_EDGE ( 'NONE', *, *, #154688, .T. ) ;
#348180 = CARTESIAN_POINT ( 'NONE',  ( -12.01731995663771535, -9.980924178470100827, -28.47456738754946315 ) ) ;
#348183 = SURFACE_STYLE_USAGE ( .BOTH. , #105257 ) ;
#348182 = CARTESIAN_POINT ( 'NONE',  ( 7.186927324966121411, 35.49541006033954460, 13.16617164469587387 ) ) ;
#348186 = CARTESIAN_POINT ( 'NONE',  ( -1.000000000000000888, 0.000000000000000000, 6.750000000000041744 ) ) ;
#348185 = MECHANICAL_DESIGN_GEOMETRIC_PRESENTATION_REPRESENTATION (  '', ( #728881 ), #474490 ) ;
#348184 = CARTESIAN_POINT ( 'NONE',  ( 11.35822589237690927, 8.932170704737970368, -27.66378458724380351 ) ) ;
#348187 = CARTESIAN_POINT ( 'NONE',  ( -10.70671351879210320, 8.613569957361850271, -27.23965484629941969 ) ) ;
#348190 = CARTESIAN_POINT ( 'NONE',  ( 15.76992549670938537, -13.05219367217985038, -0.02074655183770831440 ) ) ;
#348189 = DIRECTION ( 'NONE',  ( 0.02533244133026305023, 0.02446325423109394978, -0.9993797159281719855 ) ) ;
#348188 = CARTESIAN_POINT ( 'NONE',  ( -13.25559446506019512, 27.03272829849536052, 7.020737163977316619 ) ) ;
#348191 = DIRECTION ( 'NONE',  ( 1.131240564625439637E-16, 4.690997416412392070E-17, 1.000000000000000000 ) ) ;
#348192 = CARTESIAN_POINT ( 'NONE',  ( -13.75290340802773059, 18.65215744606283721, 5.662518859343863120 ) ) ;
#348194 = EDGE_CURVE ( 'NONE', #81617, #711710, #552874, .T. ) ;
#348193 = APPLICATION_CONTEXT ( 'automotive_design' ) ;
#348195 = CARTESIAN_POINT ( 'NONE',  ( 10.20333960163610065, 8.614605431199121810, -3.209981837625651924 ) ) ;
#348197 = CARTESIAN_POINT ( 'NONE',  ( 9.644340648085304224, -5.324999999999935341, -33.03670495921345918 ) ) ;
#348196 = CARTESIAN_POINT ( 'NONE',  ( 12.47300981112930174, 7.832386802930884961, -2.273571463825329264 ) ) ;
#348198 = ADVANCED_FACE ( 'NONE', ( #235000 ), #481290, .F. ) ;
#348201 = VERTEX_POINT ( 'NONE', #660448 ) ;
#348200 = FILL_AREA_STYLE_COLOUR ( '', #64932 ) ;
#348199 = CARTESIAN_POINT ( 'NONE',  ( -11.36467647779620727, -9.899999999999957723, -27.19521734085559928 ) ) ;
#348204 = VERTEX_POINT ( 'NONE', #735755 ) ;
#348203 = DIRECTION ( 'NONE',  ( 1.131240564625439637E-16, 4.690997416412392070E-17, 1.000000000000000000 ) ) ;
#348202 = PRESENTATION_STYLE_ASSIGNMENT (( #105273 ) ) ;
#348205 = FILL_AREA_STYLE ('',( #534736 ) ) ;
#348206 = ORIENTED_EDGE ( 'NONE', *, *, #269999, .F. ) ;
#348207 = CARTESIAN_POINT ( 'NONE',  ( -13.18009274020071508, 23.14546952943038960, 6.891511444757418836 ) ) ;
#348209 = CARTESIAN_POINT ( 'NONE',  ( -11.08347434434189616, 8.959999999999988418, -2.276683849253779535 ) ) ;
#348208 = CARTESIAN_POINT ( 'NONE',  ( 21.39817035055179417, 21.94827680442113405, 27.51976134350955050 ) ) ;
#348210 = ORIENTED_EDGE ( 'NONE', *, *, #145019, .F. ) ;
#348211 = CARTESIAN_POINT ( 'NONE',  ( 14.72434557337322403, 13.11551963665419507, 2.097566597230021923 ) ) ;
#348212 = STYLED_ITEM ( 'NONE', ( #558787 ), #363486 ) ;
#348213 = PRESENTATION_LAYER_ASSIGNMENT (  '', '', ( #716482 ) ) ;
#348214 = EDGE_CURVE ( 'NONE', #185403, #221134, #406214, .T. ) ;
#348216 = ORIENTED_EDGE ( 'NONE', *, *, #748244, .T. ) ;
#348215 = CARTESIAN_POINT ( 'NONE',  ( -58.20127949962748204, -4.003485086885004485, -2.611094456244998696 ) ) ;
#348217 = CARTESIAN_POINT ( 'NONE',  ( -11.12646482718433560, 8.979132675739338154, -2.934362406234592324 ) ) ;
#348218 = ORIENTED_EDGE ( 'NONE', *, *, #552485, .F. ) ;
#348220 = ORIENTED_EDGE ( 'NONE', *, *, #464909, .T. ) ;
#348219 = CARTESIAN_POINT ( 'NONE',  ( 11.65138990586545020, -9.320681887489694617, -27.51553053179578612 ) ) ;
#348221 = ORIENTED_EDGE ( 'NONE', *, *, #744479, .F. ) ;
#348222 = VERTEX_POINT ( 'NONE', #55804 ) ;
#348223 = ORIENTED_EDGE ( 'NONE', *, *, #768807, .F. ) ;
#348224 = VERTEX_POINT ( 'NONE', #723987 ) ;
#348225 = EDGE_CURVE ( 'NONE', #458213, #707632, #298644, .T. ) ;
#348227 = VERTEX_POINT ( 'NONE', #246740 ) ;
#348226 = DIRECTION ( 'NONE',  ( 1.000000000000000000, 0.000000000000000000, 0.000000000000000000 ) ) ;
#348229 = CARTESIAN_POINT ( 'NONE',  ( -10.18271482718439991, 7.961033283362340285, -28.22776034438960124 ) ) ;
#348228 = CARTESIAN_POINT ( 'NONE',  ( -12.04527093492989920, -8.970716371709398729, -2.600000000000000089 ) ) ;
#348231 = CARTESIAN_POINT ( 'NONE',  ( -59.00127950000000965, 1.183093960465997574, 4.541935080000000013 ) ) ;
#348230 = DIRECTION ( 'NONE',  ( 0.000000000000000000, 0.000000000000000000, -1.000000000000000000 ) ) ;
#348232 = DIRECTION ( 'NONE',  ( 1.195418753403573333E-17, 0.9999996071493906236, 0.0008863978026067519242 ) ) ;
#348233 = CARTESIAN_POINT ( 'NONE',  ( 6.182709242730991761, 0.4383892956135783670, -138.1740111674266416 ) ) ;
#348234 =( LENGTH_UNIT ( ) NAMED_UNIT ( * ) SI_UNIT ( .MILLI., .METRE. ) );
#348235 = B_SPLINE_CURVE_WITH_KNOTS ( 'NONE', 3,
 ( #365930, #532898, #604319, #488892 ),
 .UNSPECIFIED., .F., .F.,
 ( 4, 4 ),
 ( 0.000000000000000000, 1.000000000000000000 ),
 .UNSPECIFIED. ) ;
#348236 = ORIENTED_EDGE ( 'NONE', *, *, #233026, .F. ) ;
#348237 = ORIENTED_EDGE ( 'NONE', *, *, #513112, .F. ) ;
#348238 = ORIENTED_EDGE ( 'NONE', *, *, #86691, .F. ) ;
#348240 = EDGE_CURVE ( 'NONE', #198454, #408862, #544799, .T. ) ;
#348239 = VECTOR ( 'NONE', #144786, 1000.000000000000114 ) ;
#348241 = CARTESIAN_POINT ( 'NONE',  ( -14.21083884822069088, 14.62050322528222424, 4.808058727126271137 ) ) ;
#348242 = VERTEX_POINT ( 'NONE', #787556 ) ;
#348243 = SURFACE_SIDE_STYLE ('',( #459479 ) ) ;
#348246 = LINE ( 'NONE', #352163, #654352 ) ;
#348245 = DIRECTION ( 'NONE',  ( -6.963669443761347666E-18, -0.04361842085898873234, -0.9990482637799678045 ) ) ;
#348244 = CARTESIAN_POINT ( 'NONE',  ( -1.503141417657420487, 1.503141417657462009, -154.4667265624999857 ) ) ;
#348247 = ADVANCED_FACE ( 'NONE', ( #242843 ), #259020, .T. ) ;
#348249 = CARTESIAN_POINT ( 'NONE',  ( -9.869409800678146993, 18.92299999999999827, -0.2260052398042769473 ) ) ;
#348248 = LINE ( 'NONE', #356096, #525183 ) ;
#348250 =( NAMED_UNIT ( * ) SI_UNIT ( $, .STERADIAN. ) SOLID_ANGLE_UNIT ( ) );
#348251 = VECTOR ( 'NONE', #443469, 1000.000000000000114 ) ;
#348252 = CARTESIAN_POINT ( 'NONE',  ( 26.76765651291194459, 8.008505797422600381, -7.244247656023601323 ) ) ;
#348254 = CARTESIAN_POINT ( 'NONE',  ( 11.49588842074650330, -9.035359386862324982, -2.479784431710221781 ) ) ;
#348253 = CARTESIAN_POINT ( 'NONE',  ( -12.59825365977041756, 20.55097175192607395, -8.141519198635212007 ) ) ;
#348255 = FACE_OUTER_BOUND ( 'NONE', #470918, .T. ) ;
#348257 = MECHANICAL_DESIGN_GEOMETRIC_PRESENTATION_REPRESENTATION (  '', ( #601704 ), #436717 ) ;
#348256 = DIRECTION ( 'NONE',  ( -0.000000000000000000, 1.000000000000000000, -0.000000000000000000 ) ) ;
#348259 = PLANE ( 'NONE',  #481168 ) ;
#348258 = SURFACE_STYLE_USAGE ( .BOTH. , #526873 ) ;
#348261 = ORIENTED_EDGE ( 'NONE', *, *, #333754, .F. ) ;
#348260 = CARTESIAN_POINT ( 'NONE',  ( 21.45140305449880813, 21.57893222219864882, 27.86225042072061697 ) ) ;
#348262 = EDGE_CURVE ( 'NONE', #565165, #339927, #520401, .T. ) ;
#348263 = SURFACE_STYLE_FILL_AREA ( #157391 ) ;
#348264 = CARTESIAN_POINT ( 'NONE',  ( -11.18547175408010474, 8.960000000000022169, -28.17331615074619222 ) ) ;
#348266 =( NAMED_UNIT ( * ) SI_UNIT ( $, .STERADIAN. ) SOLID_ANGLE_UNIT ( ) );
#348265 = CARTESIAN_POINT ( 'NONE',  ( -10.64858018545870522, -8.821789429500515922, -2.109870414589190446 ) ) ;
#348268 = LINE ( 'NONE', #411837, #515712 ) ;
#348267 = CARTESIAN_POINT ( 'NONE',  ( 11.14708960163609852, 7.840000806387029897, -2.600950343531700071 ) ) ;
#348269 = AXIS2_PLACEMENT_3D ( 'NONE', #514438, #272140, #622074 ) ;
#348270 = CARTESIAN_POINT ( 'NONE',  ( 63.50000000000000000, 0.9473000000000015852, -12.69999999999998863 ) ) ;
#348271 = CARTESIAN_POINT ( 'NONE',  ( 0.4938261624601791300, 0.02540000000000000244, 13.24580962060251466 ) ) ;
#348273 = CARTESIAN_POINT ( 'NONE',  ( 14.40000000000000036, -3.450000000000009948, -0.3000000000000003775 ) ) ;
#348272 = CARTESIAN_POINT ( 'NONE',  ( -13.95000000000000107, -6.799999999999999822, -0.2999999999999790612 ) ) ;
#348274 = EDGE_CURVE ( 'NONE', #297439, #29142, #291016, .T. ) ;
#348275 = CARTESIAN_POINT ( 'NONE',  ( 12.43486333641456376, -17.78000000000000469, 6.488156604119589055 ) ) ;
#348277 = CARTESIAN_POINT ( 'NONE',  ( 10.47430657253209851, 8.293264972087280640, -3.169400657971980007 ) ) ;
#348276 = B_SPLINE_CURVE_WITH_KNOTS ( 'NONE', 3,
 ( #100309, #517950, #279573, #462250, #593260, #521847 ),
 .UNSPECIFIED., .F., .F.,
 ( 4, 2, 4 ),
 ( 0.000000000000000000, 0.5000000000000000000, 1.000000000000000000 ),
 .UNSPECIFIED. ) ;
#348279 = EDGE_CURVE ( 'NONE', #247993, #710409, #735370, .T. ) ;
#348278 = CARTESIAN_POINT ( 'NONE',  ( -12.09528141958123015, 18.99702413649523081, -8.655074016392530822 ) ) ;
#348282 = FACE_OUTER_BOUND ( 'NONE', #485563, .T. ) ;
#348281 =( NAMED_UNIT ( * ) SI_UNIT ( $, .STERADIAN. ) SOLID_ANGLE_UNIT ( ) );
#348280 = CIRCLE ( 'NONE', #360750, 3.500000000000003109 ) ;
#348283 = AXIS2_PLACEMENT_3D ( 'NONE', #142557, #250200, #19029 ) ;
#348284 = DIRECTION ( 'NONE',  ( 1.000000000000000000, 0.000000000000000000, 0.000000000000000000 ) ) ;
#348285 = CARTESIAN_POINT ( 'NONE',  ( 2.269228583346460493, 14.61442085756185882, -2.778268066994105112E-16 ) ) ;
#348288 = B_SPLINE_CURVE_WITH_KNOTS ( 'NONE', 3,
 ( #701445, #577989, #709250, #339650, #208428, #458785, #272123, #526146, #279952, #156658, #399267 ),
 .UNSPECIFIED., .F., .F.,
 ( 4, 1, 1, 1, 1, 1, 1, 1, 4 ),
 ( 0.000000000000000000, 0.1811217154622108971, 0.3459404163119363940, 0.4944611274697591763, 0.6281421297081132282, 0.7439524053542179161, 0.8450886053534196751, 0.9313535774267404088, 0.9999999999999998890 ),
 .UNSPECIFIED. ) ;
#348287 = FACE_OUTER_BOUND ( 'NONE', #111903, .T. ) ;
#348286 = CARTESIAN_POINT ( 'NONE',  ( 4.921108685163224195, 36.22084356702310970, 14.16978092540190559 ) ) ;
#348291 = CARTESIAN_POINT ( 'NONE',  ( 8.840000000000150848, 1.945000000000196794, -27.27500000000000213 ) ) ;
#348290 = CARTESIAN_POINT ( 'NONE',  ( -5.939853005054325230, -1.587530783574147009, -139.5967698752529316 ) ) ;
#348289 = STYLED_ITEM ( 'NONE', ( #422968 ), #686961 ) ;
#348292 = DIRECTION ( 'NONE',  ( 0.000000000000000000, -0.1352991676701960910, 0.9908047916859062942 ) ) ;
#348293 = DIRECTION ( 'NONE',  ( 0.9359617238550466123, 0.000000000000000000, -0.3521017629582242070 ) ) ;
#348294 = DIRECTION ( 'NONE',  ( 0.03391712608928958150, 8.853682528019702445E-18, 0.9994246487643994037 ) ) ;
#348296 = VECTOR ( 'NONE', #303555, 1000.000000000000000 ) ;
#348295 = CARTESIAN_POINT ( 'NONE',  ( 21.36117705979133063, 22.01902413659288982, 27.31104630679656609 ) ) ;
#348297 = AXIS2_PLACEMENT_3D ( 'NONE', #650027, #105022, #522682 ) ;
#348298 = CARTESIAN_POINT ( 'NONE',  ( 10.62905922571020056, -9.260317776579965354, -27.97103348687913282 ) ) ;
#348300 = CARTESIAN_POINT ( 'NONE',  ( -11.80946696495641746, 19.35725716530051344, 9.041166250454349296 ) ) ;
#348299 = DIRECTION ( 'NONE',  ( -2.707249011306092860E-17, 0.7933529260017988527, 0.6087619689208453311 ) ) ;
#348301 = EDGE_LOOP ( 'NONE', ( #578362, #536719 ) ) ;
#348302 = CARTESIAN_POINT ( 'NONE',  ( -11.39826109342464733, -16.59827029879732407, 7.621921370999828582 ) ) ;
#348303 =( LENGTH_UNIT ( ) NAMED_UNIT ( * ) SI_UNIT ( .MILLI., .METRE. ) );
#348304 = CARTESIAN_POINT ( 'NONE',  ( -1.475246496374271521, -14.22399999999998599, -1.475116831661329897 ) ) ;
#348305 = DIRECTION ( 'NONE',  ( 1.000000000000000000, -0.000000000000000000, -0.000000000000000000 ) ) ;
#348306 = CARTESIAN_POINT ( 'NONE',  ( -4.999999999999997335, -2.555330805989641352, 2.391711619731846206 ) ) ;
#348308 = ORIENTED_EDGE ( 'NONE', *, *, #345115, .T. ) ;
#348307 = CARTESIAN_POINT ( 'NONE',  ( -10.97088842074680315, -10.53535938686230367, -27.97021556828982014 ) ) ;
#348310 = CARTESIAN_POINT ( 'NONE',  ( -13.59829728021811590, 26.74465693121169707, -6.331385861750120192 ) ) ;
#348309 = CARTESIAN_POINT ( 'NONE',  ( 5.667457149041434938, 14.48532219694962819, 0.5605226843608259735 ) ) ;
#348311 =( NAMED_UNIT ( * ) PLANE_ANGLE_UNIT ( ) SI_UNIT ( $, .RADIAN. ) );
#348312 = CARTESIAN_POINT ( 'NONE',  ( 5.730831122103976050, 35.18445396244160150, 13.72456569986549368 ) ) ;
#348313 = VERTEX_POINT ( 'NONE', #91114 ) ;
#348314 = CARTESIAN_POINT ( 'NONE',  ( -16.24612887645306358, -15.69570034718361917, 13.70512803395825685 ) ) ;
#348315 = AXIS2_PLACEMENT_3D ( 'NONE', #349719, #413286, #480499 ) ;
#348317 = CARTESIAN_POINT ( 'NONE',  ( 11.86050981112929215, -10.18352920838820452, -28.34108699435821066 ) ) ;
#348316 = CARTESIAN_POINT ( 'NONE',  ( -11.82526351879210047, 8.959999999999999076, -2.600000000000000089 ) ) ;
#348319 = ADVANCED_FACE ( 'NONE', ( #528228 ), #210492, .F. ) ;
#348318 = CARTESIAN_POINT ( 'NONE',  ( -4.694906023508171877, 18.91299999999999670, -0.8379260654480655823 ) ) ;
#348320 = DIRECTION ( 'NONE',  ( 0.1284397667454138803, 0.000000000000000000, 0.9917173116964247415 ) ) ;
#348321 = CARTESIAN_POINT ( 'NONE',  ( -14.98574276538706762, 24.65405009392956970, -0.6540000525282396726 ) ) ;
#348322 = ORIENTED_EDGE ( 'NONE', *, *, #530021, .T. ) ;
#348324 = CARTESIAN_POINT ( 'NONE',  ( 14.99839921922511898, 5.080000000000000071, 0.9436192962148949315 ) ) ;
#348323 = CARTESIAN_POINT ( 'NONE',  ( -91.88571270000002755, 90.13672269368962020, 1.800000001092527446 ) ) ;
#348325 = CARTESIAN_POINT ( 'NONE',  ( -11.32449626455669822, -17.41949332169265574, 6.546213416370920690 ) ) ;
#348326 = CARTESIAN_POINT ( 'NONE',  ( -11.99312293496969239, -10.45999999999999908, -28.17331615074622420 ) ) ;
#348328 = EDGE_LOOP ( 'NONE', ( #691439, #359144, #623469, #726205 ) ) ;
#348327 = CARTESIAN_POINT ( 'NONE',  ( -12.69412954841604346, -9.900005928761233420, -27.10832980568923745 ) ) ;
#348332 = EDGE_CURVE ( 'NONE', #701077, #227476, #393492, .T. ) ;
#348331 = ORIENTED_EDGE ( 'NONE', *, *, #619347, .T. ) ;
#348330 = CARTESIAN_POINT ( 'NONE',  ( 7.923448218860504433, -16.77424666084631255, -8.366736384758919343 ) ) ;
#348329 = PRESENTATION_LAYER_ASSIGNMENT (  '', '', ( #525662 ) ) ;
#348333 = CARTESIAN_POINT ( 'NONE',  ( -14.62686385712034465, 26.54379344754607217, 3.324898921533052221 ) ) ;
#348334 = CARTESIAN_POINT ( 'NONE',  ( -13.49484895624996916, 30.37264391616779236, -6.252614056193569247 ) ) ;
#348335 = DIRECTION ( 'NONE',  ( -1.000000000000000000, -1.722580411644950118E-15, 0.000000000000000000 ) ) ;
#348336 = EDGE_CURVE ( 'NONE', #306851, #583531, #608059, .T. ) ;
#348337 = CARTESIAN_POINT ( 'NONE',  ( -10.57722434434190539, 7.764640613137635761, -2.720215568289762409 ) ) ;
#348338 = CARTESIAN_POINT ( 'NONE',  ( 10.91195641516950410, -9.243143637898818099, -27.97428298453998607 ) ) ;
#348340 = CIRCLE ( 'NONE', #640491, 3.700000000000003730 ) ;
#348339 = LINE ( 'NONE', #590545, #109194 ) ;
#348341 = CARTESIAN_POINT ( 'NONE',  ( 9.210000000000128750, -5.399999999999799627, -26.95000000000000284 ) ) ;
#348343 = ORIENTED_EDGE ( 'NONE', *, *, #189629, .T. ) ;
#348342 = DIRECTION ( 'NONE',  ( 0.000000000000000000, 0.000000000000000000, 1.000000000000000000 ) ) ;
#348344 = ORIENTED_EDGE ( 'NONE', *, *, #614836, .T. ) ;
#348345 = VERTEX_POINT ( 'NONE', #755284 ) ;
#348347 = ORIENTED_EDGE ( 'NONE', *, *, #74492, .F. ) ;
#348346 = CARTESIAN_POINT ( 'NONE',  ( 50.99533757028286374, 60.86883655000000459, -42.96365573295918239 ) ) ;
#348349 = EDGE_LOOP ( 'NONE', ( #370971, #442739, #696821, #422680 ) ) ;
#348348 = STYLED_ITEM ( 'NONE', ( #254780 ), #107815 ) ;
#348351 = EDGE_LOOP ( 'NONE', ( #736419, #125497, #423552, #283858 ) ) ;
#348350 =( GEOMETRIC_REPRESENTATION_CONTEXT ( 3 ) GLOBAL_UNCERTAINTY_ASSIGNED_CONTEXT ( ( #384826 ) ) GLOBAL_UNIT_ASSIGNED_CONTEXT ( ( #44456, #720501, #422232 ) ) REPRESENTATION_CONTEXT ( 'NONE', 'WORKASPACE' ) );
#348354 = CARTESIAN_POINT ( 'NONE',  ( -12.66395626830300003, 8.120000000000000995, -3.084974226119260088 ) ) ;
#348353 = CARTESIAN_POINT ( 'NONE',  ( -10.32148966786427025, 29.49431093941914384, -10.88428976433215745 ) ) ;
#348352 =( NAMED_UNIT ( * ) PLANE_ANGLE_UNIT ( ) SI_UNIT ( $, .RADIAN. ) );
#348356 = FACE_OUTER_BOUND ( 'NONE', #34817, .T. ) ;
#348355 = CARTESIAN_POINT ( 'NONE',  ( 12.90085648883106906, 19.78323909795812341, 7.652966869383550197 ) ) ;
#348357 = CARTESIAN_POINT ( 'NONE',  ( -11.37456615911854385, 7.829130419401964858, -2.270408293969528923 ) ) ;
#348358 = FACE_BOUND ( 'NONE', #277406, .T. ) ;
#348359 = CARTESIAN_POINT ( 'NONE',  ( -12.11349571780057488, 20.28773885098547325, -8.629563475762713765 ) ) ;
#348360 = AXIS2_PLACEMENT_3D ( 'NONE', #69646, #678246, #368209 ) ;
#348363 = LINE ( 'NONE', #483028, #120020 ) ;
#348362 = CYLINDRICAL_SURFACE ( 'NONE', #433420, 13.14450000000000429 ) ;
#348361 = CARTESIAN_POINT ( 'NONE',  ( 12.90578133648809889, -8.689380901098738619, -3.101222423443129816 ) ) ;
#348366 = DIRECTION ( 'NONE',  ( 0.000000000000000000, 0.000000000000000000, -1.000000000000000000 ) ) ;
#348365 = CARTESIAN_POINT ( 'NONE',  ( -102.3227335193799661, 4.962004944675178386, 152.4000000000000057 ) ) ;
#348364 = CARTESIAN_POINT ( 'NONE',  ( -11.89410411985541316, 9.033876267058550624, -27.48403136658089352 ) ) ;
#348367 = EDGE_LOOP ( 'NONE', ( #694321, #556122, #415575, #364543 ) ) ;
#348368 = CARTESIAN_POINT ( 'NONE',  ( 10.49560918890882988, 14.72912535674043788, 0.8004431437306510633 ) ) ;
#348369 = LINE ( 'NONE', #344463, #84800 ) ;
#348370 = CARTESIAN_POINT ( 'NONE',  ( 11.49180767767500022, -10.45999999999999908, -28.17331615074618156 ) ) ;
#348371 = EDGE_CURVE ( 'NONE', #137776, #628870, #463187, .T. ) ;
#348372 = VECTOR ( 'NONE', #637781, 1000.000000000000000 ) ;
#348373 = FACE_BOUND ( 'NONE', #57877, .T. ) ;
#348374 = PLANE ( 'NONE',  #602853 ) ;
#348375 = CARTESIAN_POINT ( 'NONE',  ( -25.00000000000000711, -15.00000000000000178, -92.85000000000000853 ) ) ;
#348376 = CARTESIAN_POINT ( 'NONE',  ( 12.28418960163608986, -8.399999999999982592, -3.246632301492391459 ) ) ;
#348377 = CARTESIAN_POINT ( 'NONE',  ( -30.00000000000000355, -3.469446951953614189E-15, 0.000000000000000000 ) ) ;
#348378 = ADVANCED_FACE ( 'NONE', ( #639886 ), #125646, .F. ) ;
#348379 = VERTEX_POINT ( 'NONE', #746109 ) ;
#348380 = ORIENTED_EDGE ( 'NONE', *, *, #189735, .F. ) ;
#348381 = B_SPLINE_CURVE_WITH_KNOTS ( 'NONE', 3,
 ( #402077, #390286, #636682, #211213 ),
 .UNSPECIFIED., .F., .F.,
 ( 4, 4 ),
 ( 3.432892964856048219E-07, 0.0003657684566192368728 ),
 .UNSPECIFIED. ) ;
#348383 = CARTESIAN_POINT ( 'NONE',  ( -11.80208109167488750, 8.585518191929049081, -28.57663653669475678 ) ) ;
#348382 = LINE ( 'NONE', #698386, #257393 ) ;
#348384 =( NAMED_UNIT ( * ) PLANE_ANGLE_UNIT ( ) SI_UNIT ( $, .RADIAN. ) );
#348385 = SURFACE_STYLE_FILL_AREA ( #574956 ) ;
#348386 = PLANE ( 'NONE',  #4633 ) ;
#348387 = DIRECTION ( 'NONE',  ( 0.000000000000000000, 0.000000000000000000, -1.000000000000000000 ) ) ;
#348390 = VECTOR ( 'NONE', #314702, 1000.000000000000000 ) ;
#348389 = SURFACE_STYLE_FILL_AREA ( #396225 ) ;
#348388 = CARTESIAN_POINT ( 'NONE',  ( -13.52683973476640666, -8.530505946116171856, -2.772217839459987232 ) ) ;
#348392 = ORIENTED_EDGE ( 'NONE', *, *, #409094, .T. ) ;
#348391 = ADVANCED_FACE ( 'NONE', ( #686514 ), #157858, .F. ) ;
#348393 = DIRECTION ( 'NONE',  ( 0.000000000000000000, -0.7300945159970404497, 0.6833461770662415669 ) ) ;
#348394 = CARTESIAN_POINT ( 'NONE',  ( -11.26195641516969737, 7.743143637898860732, -2.724282984539959873 ) ) ;
#348395 = CYLINDRICAL_SURFACE ( 'NONE', #722515, 0.7999999999999986011 ) ;
#348396 = DIRECTION ( 'NONE',  ( 3.040301406133055376E-31, -1.711537534969349944E-16, 1.000000000000000000 ) ) ;
#348397 = CIRCLE ( 'NONE', #614924, 3.809999999999999165 ) ;
#348398 =( NAMED_UNIT ( * ) PLANE_ANGLE_UNIT ( ) SI_UNIT ( $, .RADIAN. ) );
#348399 =( LENGTH_UNIT ( ) NAMED_UNIT ( * ) SI_UNIT ( .MILLI., .METRE. ) );
#348400 = EDGE_CURVE ( 'NONE', #456395, #370831, #536516, .T. ) ;
#348401 = PRESENTATION_STYLE_ASSIGNMENT (( #228928 ) ) ;
#348402 = EDGE_CURVE ( 'NONE', #293595, #698949, #421314, .T. ) ;
#348403 = CARTESIAN_POINT ( 'NONE',  ( 25.00000000000013500, 28.49999999999999645, 28.20000000000000284 ) ) ;
#348404 = ORIENTED_EDGE ( 'NONE', *, *, #92541, .F. ) ;
#348405 = CARTESIAN_POINT ( 'NONE',  ( -9.732242679836176080, 7.378886699685534012, -28.04320359189431855 ) ) ;
#348406 = PRESENTATION_LAYER_ASSIGNMENT (  '', '', ( #589308 ) ) ;
#348407 = LINE ( 'NONE', #45857, #80075 ) ;
#348409 = PRESENTATION_STYLE_ASSIGNMENT (( #266162 ) ) ;
#348408 = CARTESIAN_POINT ( 'NONE',  ( 10.81603960163609912, 7.871740232769059986, -2.785853755208550275 ) ) ;
#348410 = AXIS2_PLACEMENT_3D ( 'NONE', #771888, #652584, #521308 ) ;
#348411 = CARTESIAN_POINT ( 'NONE',  ( -12.37490398266969471, 8.053795424691506000, -2.137081717040402395 ) ) ;
#348412 = EDGE_LOOP ( 'NONE', ( #321474, #683627, #546997, #704360 ) ) ;
#348414 = CARTESIAN_POINT ( 'NONE',  ( 0.4064000000000012047, 0.000000000000000000, 0.000000000000000000 ) ) ;
#348413 = CARTESIAN_POINT ( 'NONE',  ( 11.05651351879180311, 8.185394568800862913, -1.990018162374340260 ) ) ;
#348416 = ADVANCED_FACE ( 'NONE', ( #425230, #170808, #532561, #488573, #663816, #174706, #115017, #242312, #357836, #59210, #607934, #107111, #652081, #166876, #409632, #349983, #118937, #47472, #544295, #484650, #600070, #787032 ), #290296, .T. ) ;
#348415 = CARTESIAN_POINT ( 'NONE',  ( -11.17026998982259833, -7.829284754625600584, -2.600000000000000089 ) ) ;
#348418 = CARTESIAN_POINT ( 'NONE',  ( -13.86587329195253737, 15.26539999999999075, 5.721674392301364875 ) ) ;
#348417 = DIRECTION ( 'NONE',  ( 0.000000000000000000, 0.000000000000000000, -1.000000000000000000 ) ) ;
#348419 = ORIENTED_EDGE ( 'NONE', *, *, #603844, .F. ) ;
#348420 = LINE ( 'NONE', #666146, #250580 ) ;
#348421 = CARTESIAN_POINT ( 'NONE',  ( 10.31960626830280248, 8.820957051631369339, -2.109155325978609774 ) ) ;
#348422 = CARTESIAN_POINT ( 'NONE',  ( 12.98418960163608205, 8.401097362187703865, -3.246631370356829915 ) ) ;
#348423 = CARTESIAN_POINT ( 'NONE',  ( -12.37080676329629370, 18.68472157952211887, -8.256468507018080771 ) ) ;
#348424 = EDGE_LOOP ( 'NONE', ( #45800, #702004, #552465, #659563 ) ) ;
#348426 = FACE_BOUND ( 'NONE', #587249, .T. ) ;
#348425 = CARTESIAN_POINT ( 'NONE',  ( 12.38078133648810031, 8.688529888882548846, -2.098287206756349832 ) ) ;
#348428 = CARTESIAN_POINT ( 'NONE',  ( -12.58479816051774058, -8.400000000000005684, -3.268724812469242291 ) ) ;
#348427 = CARTESIAN_POINT ( 'NONE',  ( 10.10985426826300504, 7.752482135711477262, -27.72748394114760373 ) ) ;
#348431 = CARTESIAN_POINT ( 'NONE',  ( -11.59707093503844000, 8.483611298207311080, -28.41422615004332286 ) ) ;
#348430 = CARTESIAN_POINT ( 'NONE',  ( -11.47713842074679569, 8.959999999999986642, -2.276683849253782199 ) ) ;
#348429 =( LENGTH_UNIT ( ) NAMED_UNIT ( * ) SI_UNIT ( .MILLI., .METRE. ) );
#348432 = FILL_AREA_STYLE_COLOUR ( '', #70684 ) ;
#348433 = CARTESIAN_POINT ( 'NONE',  ( 14.98850083701152158, 14.37867878811446687, 0.5872331054050451415 ) ) ;
#348434 = ADVANCED_FACE ( 'NONE', ( #190416 ), #520010, .F. ) ;
#348436 = CARTESIAN_POINT ( 'NONE',  ( -88.89999999999997726, 12.69999999999999929, 60.94730000000001269 ) ) ;
#348435 = CARTESIAN_POINT ( 'NONE',  ( 12.07599267983590074, 7.951323361340830509, -3.380185409964520105 ) ) ;
#348437 = FILL_AREA_STYLE_COLOUR ( '', #277993 ) ;
#348438 = CARTESIAN_POINT ( 'NONE',  ( -12.10360426826329849, 8.114641814145290510, -2.105745123743940184 ) ) ;
#348439 = CARTESIAN_POINT ( 'NONE',  ( 10.55293960163610123, -8.186430042638153992, -3.210345153700601806 ) ) ;
#348440 = CARTESIAN_POINT ( 'NONE',  ( -10.18286466982170069, -8.838685604644240357, -2.977518428637379699 ) ) ;
#348441 = SURFACE_SIDE_STYLE ('',( #105513 ) ) ;
#348442 = CARTESIAN_POINT ( 'NONE',  ( 4.519819634705533495, 19.04999999999999716, -14.46829249614123114 ) ) ;
#348443 = VECTOR ( 'NONE', #317381, 1000.000000000000114 ) ;
#348445 = COLOUR_RGB ( '',0.2509803921568627416, 0.2509803921568627416, 0.2509803921568627416 ) ;
#348444 = CARTESIAN_POINT ( 'NONE',  ( -101.1340661878523974, 6.944499704033909815, 152.2999999999999545 ) ) ;
#348446 =( LENGTH_UNIT ( ) NAMED_UNIT ( * ) SI_UNIT ( .MILLI., .METRE. ) );
#348448 = CARTESIAN_POINT ( 'NONE',  ( 12.01681174942140196, 8.959997253936053951, -27.52668543469459905 ) ) ;
#348447 = MECHANICAL_DESIGN_GEOMETRIC_PRESENTATION_REPRESENTATION (  '', ( #767796 ), #5120 ) ;
#348450 = CARTESIAN_POINT ( 'NONE',  ( 11.37540192247730175, 8.400000000000027001, -27.20356919407162977 ) ) ;
#348449 = CARTESIAN_POINT ( 'NONE',  ( -10.26167293496971133, -9.035359386862342745, -2.720215568289781949 ) ) ;
#348451 =( LENGTH_UNIT ( ) NAMED_UNIT ( * ) SI_UNIT ( .MILLI., .METRE. ) );
#348452 = CARTESIAN_POINT ( 'NONE',  ( -11.39917293496969997, -8.504109736069340286, -2.049762630444300182 ) ) ;
#348455 = CARTESIAN_POINT ( 'NONE',  ( 39.02580625210834597, 36.55341654999998013, -34.76364941782867390 ) ) ;
#348454 = CARTESIAN_POINT ( 'NONE',  ( -10.76610445309024122, 18.83610026973715179, -10.26148325835582398 ) ) ;
#348453 = CIRCLE ( 'NONE', #462840, 2.499999999999986677 ) ;
#348457 = CARTESIAN_POINT ( 'NONE',  ( 12.22131812512017213, -10.28629700635179312, -27.34819060919332046 ) ) ;
#348456 = SURFACE_STYLE_FILL_AREA ( #292681 ) ;
#348458 = EDGE_LOOP ( 'NONE', ( #519880, #542596, #250791, #56248, #638138, #53566 ) ) ;
#348460 = VECTOR ( 'NONE', #613785, 1000.000000000000000 ) ;
#348459 = CARTESIAN_POINT ( 'NONE',  ( 11.26180657253209993, -9.242722855780719726, -27.97436260020709042 ) ) ;
#348462 = VERTEX_POINT ( 'NONE', #743064 ) ;
#348461 = FILL_AREA_STYLE ('',( #296610 ) ) ;
#348463 = EDGE_LOOP ( 'NONE', ( #81871, #706842 ) ) ;
#348464 = AXIS2_PLACEMENT_3D ( 'NONE', #606448, #113540, #304520 ) ;
#348465 = CARTESIAN_POINT ( 'NONE',  ( -10.73568018545869940, -9.475535327887870451, -27.48471963900479764 ) ) ;
#348466 = ORIENTED_EDGE ( 'NONE', *, *, #85371, .T. ) ;
#348467 = DIRECTION ( 'NONE',  ( -1.000000000000000000, 0.000000000000000000, 0.000000000000000000 ) ) ;
#348468 = CARTESIAN_POINT ( 'NONE',  ( 13.54999999999999893, -7.474999999999993427, -2.599999999999984990 ) ) ;
#348469 = LINE ( 'NONE', #404124, #633640 ) ;
#348470 = ORIENTED_EDGE ( 'NONE', *, *, #194360, .T. ) ;
#348473 = CARTESIAN_POINT ( 'NONE',  ( 10.23984685212510648, 9.035562482830485465, -2.719137163604262497 ) ) ;
#348472 = CARTESIAN_POINT ( 'NONE',  ( -32.00000000000000000, 3.000000000000000000, 25.50000000000000000 ) ) ;
#348471 = VECTOR ( 'NONE', #23615, 1000.000000000000000 ) ;
#348474 = CARTESIAN_POINT ( 'NONE',  ( 4.628226780812590313, 19.04745999999999739, -14.75672239848781153 ) ) ;
#348475 = CARTESIAN_POINT ( 'NONE',  ( -17.99999999999998934, 6.834863156129966200, 131.5000000000000568 ) ) ;
#348476 = ORIENTED_EDGE ( 'NONE', *, *, #535916, .F. ) ;
#348477 = ORIENTED_EDGE ( 'NONE', *, *, #690931, .T. ) ;
#348478 = CARTESIAN_POINT ( 'NONE',  ( 2.937456493286542347, 35.13415740439062773, -14.70956659286903090 ) ) ;
#348479 = STYLED_ITEM ( 'NONE', ( #555955 ), #413872 ) ;
#348480 = CARTESIAN_POINT ( 'NONE',  ( 6.762430477479248303, 2.751946349728389141, 13.42057862212734776 ) ) ;
#348481 = CARTESIAN_POINT ( 'NONE',  ( 12.33218787605827416, 18.31248426149812047, 8.314064693200558409 ) ) ;
#348482 = VECTOR ( 'NONE', #350907, 1000.000000000000000 ) ;
#348483 = EDGE_CURVE ( 'NONE', #123612, #26134, #140797, .T. ) ;
#348484 =( GEOMETRIC_REPRESENTATION_CONTEXT ( 3 ) GLOBAL_UNCERTAINTY_ASSIGNED_CONTEXT ( ( #708213 ) ) GLOBAL_UNIT_ASSIGNED_CONTEXT ( ( #159631, #223205, #28401 ) ) REPRESENTATION_CONTEXT ( 'NONE', 'WORKASPACE' ) );
#348485 = CARTESIAN_POINT ( 'NONE',  ( -13.43660000000000743, -13.47532390770013144, -2.321913022973657981 ) ) ;
#348486 = CARTESIAN_POINT ( 'NONE',  ( -10.53278974850299932, -8.838826160640959273, -2.977639386513490027 ) ) ;
#348487 = CARTESIAN_POINT ( 'NONE',  ( -12.02081027964163340, 19.15251006466658268, 8.972190686521038572 ) ) ;
#348488 = CARTESIAN_POINT ( 'NONE',  ( 2.082800000000022411, 0.8627240077107334315, -146.8020781249999800 ) ) ;
#348489 = CARTESIAN_POINT ( 'NONE',  ( -12.30777093492988961, -8.400000000000005684, -3.259006501674702072 ) ) ;
#348491 = FACE_OUTER_BOUND ( 'NONE', #669557, .T. ) ;
#348490 = SURFACE_STYLE_FILL_AREA ( #412059 ) ;
#348493 = STYLED_ITEM ( 'NONE', ( #498377 ), #304863 ) ;
#348492 = FACE_OUTER_BOUND ( 'NONE', #418151, .T. ) ;
#348494 = DIRECTION ( 'NONE',  ( -0.9999218841540811198, 0.01249902355196586511, 7.718169441526403447E-17 ) ) ;
#348496 = DIRECTION ( 'NONE',  ( -0.000000000000000000, 1.000000000000000000, -0.000000000000000000 ) ) ;
#348495 = PRESENTATION_STYLE_ASSIGNMENT (( #471455 ) ) ;
#348497 = CARTESIAN_POINT ( 'NONE',  ( 11.47420654767247861, 19.24579921612963673, -9.661408798379177654 ) ) ;
#348498 = CARTESIAN_POINT ( 'NONE',  ( 7.405366473361690183, 8.848998608027356383, -33.17999999999962313 ) ) ;
#348499 = EDGE_CURVE ( 'NONE', #88400, #48968, #786976, .T. ) ;
#348500 = CARTESIAN_POINT ( 'NONE',  ( 12.37851704525405871, 7.897107405990094087, -2.034169891165127364 ) ) ;
#348502 = EDGE_CURVE ( 'NONE', #59297, #616030, #735934, .T. ) ;
#348501 = CARTESIAN_POINT ( 'NONE',  ( -2.890689588241014629, 14.73342038323409042, 0.6364226992981396602 ) ) ;
#348504 = CARTESIAN_POINT ( 'NONE',  ( 11.07743745318850337, -9.266123732941425217, -27.48403136658083667 ) ) ;
#348503 = CARTESIAN_POINT ( 'NONE',  ( -58.80127949962701450, 1.135292626342997879, 4.022712389639020003 ) ) ;
#348506 = FILL_AREA_STYLE ('',( #634841 ) ) ;
#348505 = CARTESIAN_POINT ( 'NONE',  ( 10.12453133648810066, 8.292402252725381118, -28.41867209221519985 ) ) ;
#348507 = FILL_AREA_STYLE ('',( #161501 ) ) ;
#348509 = AXIS2_PLACEMENT_3D ( 'NONE', #242172, #349856, #47332 ) ;
#348508 = CYLINDRICAL_SURFACE ( 'NONE', #229284, 2.552699999999990865 ) ;
#348511 =( NAMED_UNIT ( * ) PLANE_ANGLE_UNIT ( ) SI_UNIT ( $, .RADIAN. ) );
#348510 = SURFACE_STYLE_FILL_AREA ( #578982 ) ;
#348512 = CARTESIAN_POINT ( 'NONE',  ( 14.79819322570533835, 29.68180904373995688, 1.489896747848836078 ) ) ;
#348514 = CARTESIAN_POINT ( 'NONE',  ( 20.18284982547604045, 19.32087763854671181, -7.041462795183385914 ) ) ;
#348513 = FACE_OUTER_BOUND ( 'NONE', #93239, .T. ) ;
#348515 = CARTESIAN_POINT ( 'NONE',  ( -7.868076215291976538, 19.04745999999999739, -11.03305189600179581 ) ) ;
#348517 = CARTESIAN_POINT ( 'NONE',  ( -134.9047738426216938, 7.474193850522542704, 152.3999999999999773 ) ) ;
#348516 = CARTESIAN_POINT ( 'NONE',  ( 13.23846723296773753, -13.08099999999998886, 8.976546913780737214 ) ) ;
#348518 =( NAMED_UNIT ( * ) SI_UNIT ( $, .STERADIAN. ) SOLID_ANGLE_UNIT ( ) );
#348520 = CYLINDRICAL_SURFACE ( 'NONE', #302699, 1.449999999999997291 ) ;
#348519 = CARTESIAN_POINT ( 'NONE',  ( -13.13028014609925620, 20.72954364507161884, 7.252299363010294542 ) ) ;
#348522 = CARTESIAN_POINT ( 'NONE',  ( -27.00000000000000711, 21.00000000000001776, -91.25000000000000000 ) ) ;
#348521 = AXIS2_PLACEMENT_3D ( 'NONE', #325912, #751254, #401185 ) ;
#348523 =( GEOMETRIC_REPRESENTATION_CONTEXT ( 3 ) GLOBAL_UNCERTAINTY_ASSIGNED_CONTEXT ( ( #771993 ) ) GLOBAL_UNIT_ASSIGNED_CONTEXT ( ( #461709, #47989, #275142 ) ) REPRESENTATION_CONTEXT ( 'NONE', 'WORKASPACE' ) );
#348524 = DIRECTION ( 'NONE',  ( -2.234830161448534783E-17, 8.673617379884029556E-16, -1.000000000000000000 ) ) ;
#348525 = CARTESIAN_POINT ( 'NONE',  ( -12.51607131341457801, -8.440492419725098117, -3.356270175546612666 ) ) ;
#348526 = CARTESIAN_POINT ( 'NONE',  ( 14.87210090065756773, 25.89244971590908051, -0.1635353193051490572 ) ) ;
#348527 = CARTESIAN_POINT ( 'NONE',  ( -12.95014101100859705, -8.400000000000007461, -3.246632301492381245 ) ) ;
#348528 = ADVANCED_FACE ( 'NONE', ( #683441 ), #291558, .F. ) ;
#348530 = EDGE_LOOP ( 'NONE', ( #191655, #28756, #522844, #626718, #395635, #35694, #655374 ) ) ;
#348529 = CARTESIAN_POINT ( 'NONE',  ( 15.23604306496294036, 2.539999999999996039, -0.3472631892306322077 ) ) ;
#348531 = ORIENTED_EDGE ( 'NONE', *, *, #683456, .T. ) ;
#348532 =( NAMED_UNIT ( * ) SI_UNIT ( $, .STERADIAN. ) SOLID_ANGLE_UNIT ( ) );
#348534 = CARTESIAN_POINT ( 'NONE',  ( -12.21447589237709330, 8.963810108927868114, -27.84999999999999076 ) ) ;
#348533 = CARTESIAN_POINT ( 'NONE',  ( 0.000000000000000000, 0.000000000000000000, 0.000000000000000000 ) ) ;
#348535 =( LENGTH_UNIT ( ) NAMED_UNIT ( * ) SI_UNIT ( .MILLI., .METRE. ) );
#348536 = ORIENTED_EDGE ( 'NONE', *, *, #136691, .F. ) ;
#348537 = MECHANICAL_DESIGN_GEOMETRIC_PRESENTATION_REPRESENTATION (  '', ( #386486 ), #551382 ) ;
#348539 = VECTOR ( 'NONE', #656500, 1000.000000000000000 ) ;
#348538 = FACE_OUTER_BOUND ( 'NONE', #2946, .T. ) ;
#348540 = DIRECTION ( 'NONE',  ( -3.259387222699669870E-16, 1.000000000000000000, 0.000000000000000000 ) ) ;
#348541 = FILL_AREA_STYLE_COLOUR ( '', #521887 ) ;
#348542 = CIRCLE ( 'NONE', #55879, 3.052700000007457781 ) ;
#348543 = CARTESIAN_POINT ( 'NONE',  ( 8.193333333333470136, -2.334999999999800568, -30.84999999999999787 ) ) ;
#348544 =( NAMED_UNIT ( * ) SI_UNIT ( $, .STERADIAN. ) SOLID_ANGLE_UNIT ( ) );
#348545 = FILL_AREA_STYLE_COLOUR ( '', #65930 ) ;
#348546 = CARTESIAN_POINT ( 'NONE',  ( -8.591452901807549836, 18.33044735723445839, 27.50941711612011886 ) ) ;
#348549 = DIRECTION ( 'NONE',  ( 0.03519478482845824624, -0.001229028968306300007, 0.9993797159281719855 ) ) ;
#348548 = LINE ( 'NONE', #236956, #182492 ) ;
#348547 = CARTESIAN_POINT ( 'NONE',  ( 25.20950000000000557, 0.000000000000000000, 14.22400000000000375 ) ) ;
#348550 = VERTEX_POINT ( 'NONE', #213912 ) ;
#348551 = VECTOR ( 'NONE', #179395, 1000.000000000000000 ) ;
#348553 = EDGE_CURVE ( 'NONE', #301284, #416081, #330225, .T. ) ;
#348552 = ORIENTED_EDGE ( 'NONE', *, *, #179451, .F. ) ;
#348555 = CARTESIAN_POINT ( 'NONE',  ( -11.44572589237709614, 8.615023037364087699, -1.985502200729399203 ) ) ;
#348554 = FILL_AREA_STYLE_COLOUR ( '', #229954 ) ;
#348556 = CARTESIAN_POINT ( 'NONE',  ( -14.45950937882576426, 26.80775610386828234, 3.482631421975310726 ) ) ;
#348558 = CARTESIAN_POINT ( 'NONE',  ( -13.01375626830300014, 8.120000000000000995, -28.33497422611930361 ) ) ;
#348557 = FILL_AREA_STYLE_COLOUR ( '', #348927 ) ;
#348559 = CARTESIAN_POINT ( 'NONE',  ( 12.88844564848980667, 7.832452047956658170, -27.52232603710976022 ) ) ;
#348561 = B_SPLINE_CURVE_WITH_KNOTS ( 'NONE', 3,
 ( #320358, #670293, #61773, #312541 ),
 .UNSPECIFIED., .F., .F.,
 ( 4, 4 ),
 ( 0.000000000000000000, 0.4999999999999988898 ),
 .UNSPECIFIED. ) ;
#348560 = CARTESIAN_POINT ( 'NONE',  ( -12.34312293496969914, -10.45999999999999908, -28.17331615074622420 ) ) ;
#348562 = CARTESIAN_POINT ( 'NONE',  ( 14.47129773963857780, 30.55274151785711823, 3.433317743922242204 ) ) ;
#348564 = CARTESIAN_POINT ( 'NONE',  ( -10.27905922571050468, -9.039682223419985618, -2.721033486879077756 ) ) ;
#348563 = FACE_OUTER_BOUND ( 'NONE', #40618, .T. ) ;
#348568 = VERTEX_POINT ( 'NONE', #86669 ) ;
#348567 = CARTESIAN_POINT ( 'NONE',  ( -12.70634314446290070, -8.967058416776527707, -2.272608670427817668 ) ) ;
#348566 = CARTESIAN_POINT ( 'NONE',  ( -11.53939613190479285, -15.65606352699331616, 5.172860509404932472 ) ) ;
#348565 = CARTESIAN_POINT ( 'NONE',  ( -2.720240829642668778, 14.46008560543402943, 1.524269232249632733 ) ) ;
#348569 = PRODUCT_CONTEXT ( 'NONE', #418993, 'mechanical' ) ;
#348570 = SURFACE_SIDE_STYLE ('',( #706383 ) ) ;
#348571 = ORIENTED_EDGE ( 'NONE', *, *, #420764, .T. ) ;
#348572 = EDGE_CURVE ( 'NONE', #109724, #117031, #508104, .T. ) ;
#348574 = LINE ( 'NONE', #725949, #393908 ) ;
#348573 = CARTESIAN_POINT ( 'NONE',  ( -10.48322589237710467, 8.932170704737961486, -28.03621541275622420 ) ) ;
#348575 = CIRCLE ( 'NONE', #742368, 12.82500000000000462 ) ;
#348576 = CARTESIAN_POINT ( 'NONE',  ( 9.585778840979587656, -15.42509455180399591, -7.710194448199615636 ) ) ;
#348577 = ADVANCED_FACE ( 'NONE', ( #587354 ), #329456, .T. ) ;
#348578 = CARTESIAN_POINT ( 'NONE',  ( 12.77847573413576399, 7.825540013040017229, -27.49833426904079303 ) ) ;
#348579 = CARTESIAN_POINT ( 'NONE',  ( 4.807370023239710299, 14.44999999999998863, -6.538570461288399471 ) ) ;
#348581 = CARTESIAN_POINT ( 'NONE',  ( -11.34103960163639968, 7.871425591818590028, -27.66504299143949552 ) ) ;
#348580 = CARTESIAN_POINT ( 'NONE',  ( 24.81345565915671969, 12.84274884254939408, -3.939773119218549002 ) ) ;
#348582 = DIRECTION ( 'NONE',  ( 0.8191520442889904663, -0.5735764363510479358, 0.000000000000000000 ) ) ;
#348583 = CARTESIAN_POINT ( 'NONE',  ( 1.699209520635452497, -14.22653999999998753, -3.926898374532175051 ) ) ;
#348586 = DIRECTION ( 'NONE',  ( 1.000000000000000000, -0.000000000000000000, 3.491481338843133355E-15 ) ) ;
#348585 = CARTESIAN_POINT ( 'NONE',  ( 11.34818018545850471, -7.978210570499468801, -2.109870414589213539 ) ) ;
#348584 = CARTESIAN_POINT ( 'NONE',  ( -8.563913901224994518, 18.30690315857198058, 26.94528985152039269 ) ) ;
#348588 = CARTESIAN_POINT ( 'NONE',  ( 9.832639905865431018, 8.839107272634420198, -28.22788130226570047 ) ) ;
#348587 = DIRECTION ( 'NONE',  ( -7.504830208090039188E-17, 8.939920396411791087E-16, -1.000000000000000000 ) ) ;
#348589 = CARTESIAN_POINT ( 'NONE',  ( 11.00868817879879913, -9.419536310074221319, -28.26347127719220254 ) ) ;
#348590 = CARTESIAN_POINT ( 'NONE',  ( 14.83886139604283372, 14.16525533527630287, 2.192759340439022431 ) ) ;
#348592 = CARTESIAN_POINT ( 'NONE',  ( -11.64374999999999893, 8.400000000000000355, -27.85000000000000142 ) ) ;
#348591 = CIRCLE ( 'NONE', #298026, 1.727199999999998070 ) ;
#348594 = VERTEX_POINT ( 'NONE', #392962 ) ;
#348593 = CYLINDRICAL_SURFACE ( 'NONE', #714550, 0.6950000000000001732 ) ;
#348595 = EDGE_CURVE ( 'NONE', #80282, #102914, #42589, .T. ) ;
#348596 = CARTESIAN_POINT ( 'NONE',  ( -10.18263990586570067, -10.33910727263439888, -28.22788130226570047 ) ) ;
#348597 = MECHANICAL_DESIGN_GEOMETRIC_PRESENTATION_REPRESENTATION (  '', ( #5249 ), #691355 ) ;
#348598 = CARTESIAN_POINT ( 'NONE',  ( -13.12040991492710873, 2.539999999999996483, -7.753221502335809312 ) ) ;
#348599 = EDGE_CURVE ( 'NONE', #455453, #580451, #98317, .T. ) ;
#348600 = CARTESIAN_POINT ( 'NONE',  ( 2.125762979015845211, 4.089616248079670953E-14, -143.6518828124999914 ) ) ;
#348601 = VERTEX_POINT ( 'NONE', #762617 ) ;
#348603 = MECHANICAL_DESIGN_GEOMETRIC_PRESENTATION_REPRESENTATION (  '', ( #410437 ), #157728 ) ;
#348602 = LINE ( 'NONE', #169400, #506355 ) ;
#348604 = ORIENTED_EDGE ( 'NONE', *, *, #396499, .T. ) ;
#348605 =( NAMED_UNIT ( * ) SI_UNIT ( $, .STERADIAN. ) SOLID_ANGLE_UNIT ( ) );
#348606 = CARTESIAN_POINT ( 'NONE',  ( 15.85822072784810821, 18.92300000000000182, -0.6919088607594915397 ) ) ;
#348607 = CARTESIAN_POINT ( 'NONE',  ( -8.606941021950134996, 18.52875513813721042, 26.94479784593697858 ) ) ;
#348608 = ORIENTED_EDGE ( 'NONE', *, *, #26129, .F. ) ;
#348610 = VERTEX_POINT ( 'NONE', #90586 ) ;
#348609 = CARTESIAN_POINT ( 'NONE',  ( -3.400000000000000355, 0.000000000000000000, 0.000000000000000000 ) ) ;
#348611 = DIRECTION ( 'NONE',  ( -0.000000000000000000, -0.000000000000000000, 1.000000000000000000 ) ) ;
#348612 = CARTESIAN_POINT ( 'NONE',  ( 7.926666666666848826, 3.335000000000199805, -30.34999999999999787 ) ) ;
#348613 = PRESENTATION_STYLE_ASSIGNMENT (( #360352 ) ) ;
#348614 = EDGE_CURVE ( 'NONE', #709830, #746238, #240954, .T. ) ;
#348616 = SURFACE_STYLE_FILL_AREA ( #42141 ) ;
#348615 = DIRECTION ( 'NONE',  ( 0.9238795325112871826, 0.000000000000000000, 0.3826834323650887271 ) ) ;
#348617 = ORIENTED_EDGE ( 'NONE', *, *, #77264, .T. ) ;
#348618 = CARTESIAN_POINT ( 'NONE',  ( 21.69138433800499755, -17.61043569878247084, -7.552194157092410265 ) ) ;
#348620 = ORIENTED_EDGE ( 'NONE', *, *, #339216, .T. ) ;
#348619 = CARTESIAN_POINT ( 'NONE',  ( -13.40000000000000036, 8.400000000000000355, -27.00500000000000256 ) ) ;
#348621 = VERTEX_POINT ( 'NONE', #273686 ) ;
#348622 = CARTESIAN_POINT ( 'NONE',  ( -9.911272934969709070, 7.764640613137641978, -2.720215568289757968 ) ) ;
#348623 = CARTESIAN_POINT ( 'NONE',  ( 14.26969846830241195, 31.00903479295277165, 4.623387133621039702 ) ) ;
#348624 = STYLED_ITEM ( 'NONE', ( #550726 ), #433286 ) ;
#348625 = CARTESIAN_POINT ( 'NONE',  ( -11.21317995295789771, -8.400000000000002132, -3.246635639072862123 ) ) ;
#348627 = CARTESIAN_POINT ( 'NONE',  ( -2.897694499903582077, -2.418595380696061170, -18.64927904848666174 ) ) ;
#348626 = CARTESIAN_POINT ( 'NONE',  ( 8.285000000000129816, -4.934999999999798881, -28.15000000000000213 ) ) ;
#348628 =( LENGTH_UNIT ( ) NAMED_UNIT ( * ) SI_UNIT ( .MILLI., .METRE. ) );
#348629 = CARTESIAN_POINT ( 'NONE',  ( -13.15000000000001457, 7.592050680464510926, -26.45291485273240895 ) ) ;
#348630 = AXIS2_PLACEMENT_3D ( 'NONE', #620165, #747441, #202612 ) ;
#348633 = ADVANCED_FACE ( 'NONE', ( #639354 ), #710387, .T. ) ;
#348632 = CARTESIAN_POINT ( 'NONE',  ( 5.698587050194974246, 34.67579434014757567, 27.23032148103964900 ) ) ;
#348631 = CARTESIAN_POINT ( 'NONE',  ( 12.36610426826300113, -9.329283628290550467, -28.17950325083732466 ) ) ;
#348634 = CARTESIAN_POINT ( 'NONE',  ( -0.3999999999999975797, 0.000000000000000000, 0.000000000000000000 ) ) ;
#348636 = EDGE_CURVE ( 'NONE', #272851, #380519, #94451, .T. ) ;
#348635 = DIRECTION ( 'NONE',  ( -1.000000000000000000, 0.000000000000000000, 7.385835144257630033E-15 ) ) ;
#348637 = CARTESIAN_POINT ( 'NONE',  ( -13.43660000000000565, 14.24007769961999870, 1.443739388359998044 ) ) ;
#348639 = ORIENTED_EDGE ( 'NONE', *, *, #780082, .F. ) ;
#348638 = CARTESIAN_POINT ( 'NONE',  ( -13.34660159687162917, 19.62536546265959103, 6.563111435575727626 ) ) ;
#348642 = CARTESIAN_POINT ( 'NONE',  ( -11.30985821887522036, -9.608910567033129624, -28.53251616243019839 ) ) ;
#348641 = CARTESIAN_POINT ( 'NONE',  ( 3.261302655947624807, 34.82469445358793081, -14.51103145838740360 ) ) ;
#348640 = CARTESIAN_POINT ( 'NONE',  ( -56.50000000000000711, 7.229998239999995135, -4.750000660000002206 ) ) ;
#348643 = CARTESIAN_POINT ( 'NONE',  ( -12.95522293496969901, -9.619999999999999218, -28.33497422611930361 ) ) ;
#348645 = CARTESIAN_POINT ( 'NONE',  ( 11.11604816051739952, 7.853366586897430501, -28.04127615582930133 ) ) ;
#348644 = CARTESIAN_POINT ( 'NONE',  ( 4.658163041983591768, 36.34603080695607957, 14.12472020462464428 ) ) ;
#348648 = LINE ( 'NONE', #165518, #63596 ) ;
#348647 = DIRECTION ( 'NONE',  ( 0.000000000000000000, 0.000000000000000000, 1.000000000000000000 ) ) ;
#348646 = MECHANICAL_DESIGN_GEOMETRIC_PRESENTATION_REPRESENTATION (  '', ( #297505 ), #779917 ) ;
#348649 = FACE_OUTER_BOUND ( 'NONE', #449681, .T. ) ;
#348650 = CARTESIAN_POINT ( 'NONE',  ( 12.29380508741320277, 8.401097362187703865, -3.246631370356830804 ) ) ;
#348651 = CARTESIAN_POINT ( 'NONE',  ( 9.802346852125149113, 8.295890263930690622, -28.40023736955570044 ) ) ;
#348652 = CARTESIAN_POINT ( 'NONE',  ( -11.93917184487614058, 8.570769329870476128, -3.143352269978045399 ) ) ;
#348654 = PRESENTATION_STYLE_ASSIGNMENT (( #352585 ) ) ;
#348653 = DIRECTION ( 'NONE',  ( 1.000000000000000000, 0.000000000000000000, 0.000000000000000000 ) ) ;
#348657 = EDGE_CURVE ( 'NONE', #305846, #530647, #460283, .T. ) ;
#348656 = COLOUR_RGB ( '',0.7921568627450980005, 0.8196078431372548767, 0.9333333333333333481 ) ;
#348655 = AXIS2_PLACEMENT_3D ( 'NONE', #720797, #545477, #60403 ) ;
#348658 = CARTESIAN_POINT ( 'NONE',  ( 10.67734685212510115, -9.795890263930610686, -27.29976263044429885 ) ) ;
#348659 = SURFACE_STYLE_USAGE ( .BOTH. , #722136 ) ;
#348661 = DIRECTION ( 'NONE',  ( -0.000000000000000000, 1.000000000000000000, -0.000000000000000000 ) ) ;
#348660 = CARTESIAN_POINT ( 'NONE',  ( 27.38162653407569636, 5.557888839154847993, 5.651527401893996938 ) ) ;
#348663 = EDGE_CURVE ( 'NONE', #621721, #61311, #583455, .T. ) ;
#348662 = SURFACE_STYLE_FILL_AREA ( #117608 ) ;
#348664 = CARTESIAN_POINT ( 'NONE',  ( -0.1551724137932610215, 14.44994999999999941, -20.76810344827580224 ) ) ;
#348666 = CARTESIAN_POINT ( 'NONE',  ( 10.86219999173874662, 2.751946349728386476, -10.38532656467347870 ) ) ;
#348665 =( NAMED_UNIT ( * ) SI_UNIT ( $, .STERADIAN. ) SOLID_ANGLE_UNIT ( ) );
#348667 = CARTESIAN_POINT ( 'NONE',  ( 12.89180767767499702, 7.840000000000014069, -28.17331615074618156 ) ) ;
#348670 = FILL_AREA_STYLE_COLOUR ( '', #323486 ) ;
#348669 = DIRECTION ( 'NONE',  ( 5.217456146633858025E-17, 0.6755901449138033144, 0.7372773942657853130 ) ) ;
#348668 = CARTESIAN_POINT ( 'NONE',  ( -11.76880508741339604, -9.899999999999961275, -27.20336769850758429 ) ) ;
#348672 = ORIENTED_EDGE ( 'NONE', *, *, #753234, .T. ) ;
#348671 = CARTESIAN_POINT ( 'NONE',  ( -12.74597434434189935, -8.680000000000005045, -2.115025773880712556 ) ) ;
#348674 = EDGE_CURVE ( 'NONE', #137951, #46059, #337267, .T. ) ;
#348673 = CARTESIAN_POINT ( 'NONE',  ( 13.54999999999999893, 7.474999999999998757, -27.85000000000000142 ) ) ;
#348678 = ORIENTED_EDGE ( 'NONE', *, *, #123785, .T. ) ;
#348677 = MECHANICAL_DESIGN_GEOMETRIC_PRESENTATION_REPRESENTATION (  '', ( #500468 ), #323149 ) ;
#348676 = CARTESIAN_POINT ( 'NONE',  ( -13.00877991672117062, -1.884018399143694733, 22.85999999999999943 ) ) ;
#348675 = CARTESIAN_POINT ( 'NONE',  ( -88.89999999999999147, 86.34729999999998995, 5.600000000000052935 ) ) ;
#348680 = VERTEX_POINT ( 'NONE', #341179 ) ;
#348679 = CARTESIAN_POINT ( 'NONE',  ( -10.88427676240095998, 8.399964241292529721, -28.40999999885834981 ) ) ;
#348681 = CARTESIAN_POINT ( 'NONE',  ( 4.447325702013839255, 14.44994999999999941, -6.364789321337529948 ) ) ;
#348682 = CARTESIAN_POINT ( 'NONE',  ( -10.96130104608640643, 24.05911099445448187, 10.23962339495143148 ) ) ;
#348684 = CARTESIAN_POINT ( 'NONE',  ( 11.02862308183609841, 8.179204040819243460, -27.21900421151302041 ) ) ;
#348683 = CARTESIAN_POINT ( 'NONE',  ( 2.734753772305906772, 34.83740595873929635, -14.74861359772790159 ) ) ;
#348685 =( NAMED_UNIT ( * ) SI_UNIT ( $, .STERADIAN. ) SOLID_ANGLE_UNIT ( ) );
#348686 = CARTESIAN_POINT ( 'NONE',  ( 11.94373531601090477, -7.834793987138521487, -2.106311641315890881 ) ) ;
#348688 = CARTESIAN_POINT ( 'NONE',  ( -10.32000626830300583, -8.821789429500515922, -2.109870414589190446 ) ) ;
#348687 = CARTESIAN_POINT ( 'NONE',  ( -13.43660000000000565, 14.13251738487907616, 1.716717518817835408 ) ) ;
#348689 = AXIS2_PLACEMENT_3D ( 'NONE', #538226, #53130, #168596 ) ;
#348692 = FILL_AREA_STYLE_COLOUR ( '', #523504 ) ;
#348691 = SURFACE_STYLE_FILL_AREA ( #288989 ) ;
#348690 = CARTESIAN_POINT ( 'NONE',  ( 25.51338167369053522, 11.38907828585511872, -3.779766727476882693 ) ) ;
#348693 = CARTESIAN_POINT ( 'NONE',  ( -14.01427294708553184, -16.70877764616210470, 4.674806581173638342 ) ) ;
#348694 = CARTESIAN_POINT ( 'NONE',  ( 41.02100000000017133, 31.74999994400000247, -50.80000000000000426 ) ) ;
#348695 = VERTEX_POINT ( 'NONE', #404710 ) ;
#348696 = CARTESIAN_POINT ( 'NONE',  ( -11.05918960163640108, 8.400000000000027001, -27.20336769850759495 ) ) ;
#348697 = CARTESIAN_POINT ( 'NONE',  ( -12.35634314446289039, 7.832941583223460569, -2.272608670427797684 ) ) ;
#348698 = AXIS2_PLACEMENT_3D ( 'NONE', #697379, #136912, #637651 ) ;
#348699 = COLOUR_RGB ( '',0.7764705882352941346, 0.7568627450980391913, 0.7372549019607843590 ) ;
#348700 = ORIENTED_EDGE ( 'NONE', *, *, #377537, .F. ) ;
#348701 = CARTESIAN_POINT ( 'NONE',  ( 14.39740481177797449, 60.86883655000000459, -25.62801015182280651 ) ) ;
#348702 = SURFACE_STYLE_FILL_AREA ( #217468 ) ;
#348703 = VECTOR ( 'NONE', #39192, 999.9999999999998863 ) ;
#348704 = VERTEX_POINT ( 'NONE', #579515 ) ;
#348705 = B_SPLINE_CURVE_WITH_KNOTS ( 'NONE', 3,
 ( #577401, #163798, #96179, #712604 ),
 .UNSPECIFIED., .F., .F.,
 ( 4, 4 ),
 ( 0.000000000000000000, 1.000000000000000000 ),
 .UNSPECIFIED. ) ;
#348707 = VERTEX_POINT ( 'NONE', #34736 ) ;
#348706 = DIRECTION ( 'NONE',  ( 0.000000000000000000, -0.02617694830711264978, 0.9996573249755771329 ) ) ;
#348708 = STYLED_ITEM ( 'NONE', ( #13560 ), #82836 ) ;
#348709 = LINE ( 'NONE', #770062, #556244 ) ;
#348711 = EDGE_LOOP ( 'NONE', ( #717602, #445932, #690067, #263427 ) ) ;
#348710 = ORIENTED_EDGE ( 'NONE', *, *, #122326, .F. ) ;
#348712 = FILL_AREA_STYLE ('',( #777969 ) ) ;
#348713 = LINE ( 'NONE', #475547, #698181 ) ;
#348715 = CIRCLE ( 'NONE', #501085, 0.9999999999999991118 ) ;
#348714 = CARTESIAN_POINT ( 'NONE',  ( 2.040658184004633693E-15, 13.58444090512249502, 5.334000000000000519 ) ) ;
#348716 = SURFACE_STYLE_USAGE ( .BOTH. , #356553 ) ;
#348717 = ORIENTED_EDGE ( 'NONE', *, *, #626706, .T. ) ;
#348718 = CARTESIAN_POINT ( 'NONE',  ( -58.53127950000003210, 0.9972425559521770344, -0.3999993399999745569 ) ) ;
#348721 = CARTESIAN_POINT ( 'NONE',  ( 6.377608861239961513, 60.86883655000000459, -38.55471483818269007 ) ) ;
#348720 = DIRECTION ( 'NONE',  ( 0.000000000000000000, 1.000000000000000000, 0.000000000000000000 ) ) ;
#348719 = FACE_OUTER_BOUND ( 'NONE', #505371, .T. ) ;
#348723 = EDGE_LOOP ( 'NONE', ( #603957, #601307, #377932, #483816 ) ) ;
#348722 = CARTESIAN_POINT ( 'NONE',  ( 7.368097784299864728, 60.86883655000000459, -37.06123414640326530 ) ) ;
#348724 = CARTESIAN_POINT ( 'NONE',  ( 12.49797175407989869, 8.120000000000022311, -27.36502577388068502 ) ) ;
#348727 = ORIENTED_EDGE ( 'NONE', *, *, #30501, .F. ) ;
#348726 = EDGE_CURVE ( 'NONE', #7303, #574623, #425365, .T. ) ;
#348725 = PRESENTATION_LAYER_ASSIGNMENT (  '', '', ( #488022 ) ) ;
#348729 =( GEOMETRIC_REPRESENTATION_CONTEXT ( 3 ) GLOBAL_UNCERTAINTY_ASSIGNED_CONTEXT ( ( #47732 ) ) GLOBAL_UNIT_ASSIGNED_CONTEXT ( ( #363540, #784974, #486455 ) ) REPRESENTATION_CONTEXT ( 'NONE', 'WORKASPACE' ) );
#348728 = B_SPLINE_CURVE_WITH_KNOTS ( 'NONE', 3,
 ( #308421, #729747, #244714, #670113 ),
 .UNSPECIFIED., .F., .F.,
 ( 4, 4 ),
 ( 3.432892968417500419E-07, 0.0003657684566195355705 ),
 .UNSPECIFIED. ) ;
#348730 = CARTESIAN_POINT ( 'NONE',  ( -11.41231360288680108, 7.785957173230160677, -27.69473301760076112 ) ) ;
#348731 = EDGE_CURVE ( 'NONE', #6230, #104680, #647169, .T. ) ;
#348732 = CARTESIAN_POINT ( 'NONE',  ( -13.55467861574855348, 27.30560522379645150, 6.121842868816982808 ) ) ;
#348733 =( LENGTH_UNIT ( ) NAMED_UNIT ( * ) SI_UNIT ( .MILLI., .METRE. ) );
#348734 = ORIENTED_EDGE ( 'NONE', *, *, #93735, .F. ) ;
#348735 = CARTESIAN_POINT ( 'NONE',  ( 12.99839477515966735, 19.45827960880133745, 7.228268464538533777 ) ) ;
#348737 = VECTOR ( 'NONE', #166813, 1000.000000000000000 ) ;
#348736 = CARTESIAN_POINT ( 'NONE',  ( 8.285000000000120934, -5.599999999999800693, -28.15000000000000213 ) ) ;
#348738 = CARTESIAN_POINT ( 'NONE',  ( 11.28210626830280106, 8.824464672112110719, -28.21528036099519809 ) ) ;
#348739 =( NAMED_UNIT ( * ) SI_UNIT ( $, .STERADIAN. ) SOLID_ANGLE_UNIT ( ) );
#348740 = UNCERTAINTY_MEASURE_WITH_UNIT (LENGTH_MEASURE( 1.000000000000000082E-05 ), #411876, 'distance_accuracy_value', 'NONE');
#348741 = CARTESIAN_POINT ( 'NONE',  ( 12.52211099185256238, 8.519912169415299275, -28.59768646838824679 ) ) ;
#348743 = CARTESIAN_POINT ( 'NONE',  ( 14.82277221676992696, 24.76940965930252858, 1.221294037215651329 ) ) ;
#348742 =( BOUNDED_CURVE ( )  B_SPLINE_CURVE ( 3, ( #691376, #202267, #758833, #82816 ),
 .UNSPECIFIED., .F., .F. ) 
 B_SPLINE_CURVE_WITH_KNOTS ( ( 4, 4 ),
 ( 4.120450729193745332, 4.712388980384683457 ),
 .UNSPECIFIED. ) 
 CURVE ( )  GEOMETRIC_REPRESENTATION_ITEM ( )  RATIONAL_B_SPLINE_CURVE ( ( 1.000000000000000000, 0.9710132864122510421, 0.9710132864122510421, 1.000000000000000000 ) ) 
 REPRESENTATION_ITEM ( '' )  );
#348744 =( LENGTH_UNIT ( ) NAMED_UNIT ( * ) SI_UNIT ( .MILLI., .METRE. ) );
#348747 = EDGE_CURVE ( 'NONE', #235078, #115894, #329600, .T. ) ;
#348746 = CARTESIAN_POINT ( 'NONE',  ( 5.576157910769908632, 0.000000000000000000, 11.86034548792198606 ) ) ;
#348745 = VECTOR ( 'NONE', #101554, 1000.000000000000000 ) ;
#348748 = ORIENTED_EDGE ( 'NONE', *, *, #260577, .F. ) ;
#348751 =( NAMED_UNIT ( * ) PLANE_ANGLE_UNIT ( ) SI_UNIT ( $, .RADIAN. ) );
#348750 =( NAMED_UNIT ( * ) PLANE_ANGLE_UNIT ( ) SI_UNIT ( $, .RADIAN. ) );
#348749 = B_SPLINE_SURFACE_WITH_KNOTS ( 'NONE', 1, 3, ( 
 ( #721101, #657557, #176229, #418971, #661454, #116570, #541900, #56810, #545792, #299655, #724975, #363239, #60718, #303586, #374973, #124391, #378908, #311466, #319309, #188001, #744564, #128312, #442366, #740685, #438463, #684949, #80291, #315418, #621224, #430656, #136226, #76392, #681090, #557571, #748497, #669217, #203701, #367098, #561496, #255657, #565373, #20524, #549711, #673176, #617327, #677134, #736758, #16601 ),
 ( #247738, #609415, #132303, #259542, #191966, #501855, #382769, #64608, #371051, #434563, #199763, #497918, #12697, #490076, #307542, #493991, #140151, #72473, #4819, #625195, #323212, #613374, #732812, #68558, #195899, #553630, #8735, #505754, #263458, #251691, #450152, #525312, #756303, #692799, #461803, #24442, #768084, #40188, #279125, #338803, #581064, #151858, #752400, #159669, #700628, #764150, #271298, #704512 ) ),
 .UNSPECIFIED., .F., .F., .F.,
 ( 2, 2 ),
 ( 4, 2, 2, 2, 2, 2, 2, 2, 2, 2, 2, 2, 2, 2, 2, 2, 2, 2, 2, 2, 2, 2, 2, 4 ),
 ( 0.000000000000000000, 1.000000000000000000 ),
 ( 0.000000000000000000, 0.03125000000000000000, 0.04687500000000000000, 0.05468750000000000000, 0.06250000000000000000, 0.1250000000000000000, 0.2500000000000000000, 0.3125000000000000000, 0.3437500000000000000, 0.3750000000000000000, 0.4375000000000000000, 0.4687500000000000000, 0.4843750000000000000, 0.5000000000000000000, 0.6250000000000000000, 0.6875000000000000000, 0.7187500000000000000, 0.7500000000000000000, 0.8125000000000000000, 0.8437500000000000000, 0.8593750000000000000, 0.8671875000000000000, 0.8750000000000000000, 1.000000000000000000 ),
 .UNSPECIFIED. ) ;
#348752 = CARTESIAN_POINT ( 'NONE',  ( -13.26327855490649377, 30.39464666576516194, 6.729901261097519516 ) ) ;
#348754 = MECHANICAL_DESIGN_GEOMETRIC_PRESENTATION_REPRESENTATION (  '', ( #195915 ), #335667 ) ;
#348753 = LINE ( 'NONE', #774051, #422359 ) ;
#348755 = B_SPLINE_CURVE_WITH_KNOTS ( 'NONE', 3,
 ( #442785, #446679, #84678, #450564, #689329, #267785, #323627, #685362, #80697, #390977, #140566 ),
 .UNSPECIFIED., .F., .F.,
 ( 4, 1, 1, 1, 1, 1, 1, 1, 4 ),
 ( 0.000000000000000000, 0.1374952854399230928, 0.2665790214871103792, 0.3906972717023103892, 0.5139055853413776465, 0.6352580215087572091, 0.7552534160066781688, 0.8757324276920669393, 1.000000000000000000 ),
 .UNSPECIFIED. ) ;
#348756 = CARTESIAN_POINT ( 'NONE',  ( 10.16889101100830572, 8.614605431199116481, -3.209981837625651035 ) ) ;
#348758 = DIRECTION ( 'NONE',  ( -0.3303373394440987099, 0.000000000000000000, 0.9438629361136045004 ) ) ;
#348757 = CARTESIAN_POINT ( 'NONE',  ( 12.66461991767922335, 25.17377176541423367, -8.037872999347484892 ) ) ;
#348759 = CARTESIAN_POINT ( 'NONE',  ( -14.94380640171965702, 27.40732335259701458, -1.299402337288763087 ) ) ;
#348760 = CARTESIAN_POINT ( 'NONE',  ( -3.064277265736522260, 18.92300000000001248, 0.1903169595763710975 ) ) ;
#348761 = UNCERTAINTY_MEASURE_WITH_UNIT (LENGTH_MEASURE( 1.000000000000000082E-05 ), #519154, 'distance_accuracy_value', 'NONE');
#348762 = CARTESIAN_POINT ( 'NONE',  ( 26.05368206812079279, -10.09207292962191183, -3.945059907242528308 ) ) ;
#348764 = ORIENTED_EDGE ( 'NONE', *, *, #461712, .F. ) ;
#348763 = CARTESIAN_POINT ( 'NONE',  ( 14.79493685282972848, 31.73652147888885011, 1.521927930645088356 ) ) ;
#348765 = CARTESIAN_POINT ( 'NONE',  ( -9.998772934969700543, -8.504109736069340286, -2.049762630444300182 ) ) ;
#348766 = PRESENTATION_STYLE_ASSIGNMENT (( #650834 ) ) ;
#348767 = CARTESIAN_POINT ( 'NONE',  ( -11.18972434434189900, 8.504109736069329628, -3.150237369555672018 ) ) ;
#348768 = CARTESIAN_POINT ( 'NONE',  ( 12.38947589237689684, -9.336189891072102398, -27.84999999999999076 ) ) ;
#348769 = EDGE_LOOP ( 'NONE', ( #480862, #24331, #510337, #10402 ) ) ;
#348771 = CARTESIAN_POINT ( 'NONE',  ( 15.09347641564164100, 0.2540000000000007807, -2.108214811272683509 ) ) ;
#348770 =( NAMED_UNIT ( * ) PLANE_ANGLE_UNIT ( ) SI_UNIT ( $, .RADIAN. ) );
#348772 = CARTESIAN_POINT ( 'NONE',  ( 6.099822993407388871, 60.86883655000000459, -37.71257256407301384 ) ) ;
#348773 = EDGE_CURVE ( 'NONE', #395178, #589490, #25546, .T. ) ;
#348775 =( NAMED_UNIT ( * ) SI_UNIT ( $, .STERADIAN. ) SOLID_ANGLE_UNIT ( ) );
#348774 =( BOUNDED_CURVE ( )  B_SPLINE_CURVE ( 2, ( #273, #8147, #740086, #310872, #191364 ),
 .UNSPECIFIED., .F., .T. ) 
 B_SPLINE_CURVE_WITH_KNOTS ( ( 3, 2, 3 ),
 ( 0.000000000000000000, 0.8499006304407631385, 1.000000000000000000 ),
 .UNSPECIFIED. ) 
 CURVE ( )  GEOMETRIC_REPRESENTATION_ITEM ( )  RATIONAL_B_SPLINE_CURVE ( ( 0.9362380621435806294, 0.9477116192606191980, 0.9999999999099097314, 0.9907654462578414645, 0.9828039247114032095 ) ) 
 REPRESENTATION_ITEM ( '' )  );
#348776 = DIRECTION ( 'NONE',  ( 0.7298680314260237445, 0.000000000000000000, -0.6835880753072721694 ) ) ;
#348780 = EDGE_CURVE ( 'NONE', #502557, #181520, #595197, .T. ) ;
#348779 = LINE ( 'NONE', #416239, #477170 ) ;
#348778 = CARTESIAN_POINT ( 'NONE',  ( 11.13068760159629988, -8.832587388547539220, -2.227729495921659808 ) ) ;
#348777 = CARTESIAN_POINT ( 'NONE',  ( 10.23230626830279988, -7.975535327887889103, -2.965280360995200315 ) ) ;
#348782 = ORIENTED_EDGE ( 'NONE', *, *, #74582, .T. ) ;
#348781 = CARTESIAN_POINT ( 'NONE',  ( 11.47879741774922024, -8.264062101138168970, -3.331701910565892710 ) ) ;
#348783 = EDGE_CURVE ( 'NONE', #325764, #325680, #538379, .T. ) ;
#348785 = CARTESIAN_POINT ( 'NONE',  ( -13.43660000000000565, -13.58922206643505781, -1.449595209168846432 ) ) ;
#348784 = CARTESIAN_POINT ( 'NONE',  ( -12.22645626830301069, -9.339999999999964331, -28.17331615074622420 ) ) ;
#348786 = B_SPLINE_CURVE_WITH_KNOTS ( 'NONE', 3,
 ( #507654, #153826, #459841, #754312, #631030, #261468, #758254, #452058, #78325, #213456 ),
 .UNSPECIFIED., .F., .F.,
 ( 4, 1, 1, 1, 1, 1, 1, 4 ),
 ( 0.000000000000000000, 0.07443367573684410432, 0.1538123691091785039, 0.2483632642780941036, 0.3514599679010402267, 0.4987704255725589064, 0.7493761811856052280, 1.000000000000000000 ),
 .UNSPECIFIED. ) ;
#348787 = CARTESIAN_POINT ( 'NONE',  ( -12.74612159582899551, 29.98004021529199647, 7.908018142443315135 ) ) ;
#348788 = UNCERTAINTY_MEASURE_WITH_UNIT (LENGTH_MEASURE( 1.000000000000000082E-05 ), #4923, 'distance_accuracy_value', 'NONE');
#348789 = EDGE_CURVE ( 'NONE', #64761, #688185, #416518, .T. ) ;
#348790 = CARTESIAN_POINT ( 'NONE',  ( 0.6034482758619100773, 14.44994999999999941, -16.97500000000000142 ) ) ;
#348791 =( GEOMETRIC_REPRESENTATION_CONTEXT ( 3 ) GLOBAL_UNCERTAINTY_ASSIGNED_CONTEXT ( ( #444448 ) ) GLOBAL_UNIT_ASSIGNED_CONTEXT ( ( #161133, #720678, #672741 ) ) REPRESENTATION_CONTEXT ( 'NONE', 'WORKASPACE' ) );
#348794 = EDGE_CURVE ( 'NONE', #421410, #756461, #603058, .T. ) ;
#348793 = DIRECTION ( 'NONE',  ( 1.200748232950198756E-17, 1.000000000000000000, -9.958396954283129968E-17 ) ) ;
#348792 = VECTOR ( 'NONE', #157407, 1000.000000000000114 ) ;
#348795 = CARTESIAN_POINT ( 'NONE',  ( -12.89153130788058732, 26.40944755954243917, -7.668664881832332192 ) ) ;
#348796 = CARTESIAN_POINT ( 'NONE',  ( 12.34292293496941539, -9.339999999999955449, -28.17331615074622420 ) ) ;
#348798 = CARTESIAN_POINT ( 'NONE',  ( -12.70982821779549177, 8.174408303953770272, -27.23635132890026611 ) ) ;
#348797 = CARTESIAN_POINT ( 'NONE',  ( -14.87216071872455103, 27.18933261560177783, -0.1580473700429635975 ) ) ;
#348800 = CARTESIAN_POINT ( 'NONE',  ( 13.70700589644892098, 14.07254217646928751, 4.000000000000001776 ) ) ;
#348799 = STYLED_ITEM ( 'NONE', ( #362564 ), #688907 ) ;
#348801 = CARTESIAN_POINT ( 'NONE',  ( -17.01800000000000423, 19.04999999999999716, 10.66800000000000281 ) ) ;
#348802 = CARTESIAN_POINT ( 'NONE',  ( -1.567244251809583488, -0.6491738246507623433, -151.4653593749999345 ) ) ;
#348803 = ORIENTED_EDGE ( 'NONE', *, *, #196576, .F. ) ;
#348804 = CIRCLE ( 'NONE', #589695, 11.70939999999999870 ) ;
#348806 = ORIENTED_EDGE ( 'NONE', *, *, #17306, .F. ) ;
#348805 = CARTESIAN_POINT ( 'NONE',  ( 13.21302049174542681, 20.08553601700149827, -7.100429004161736835 ) ) ;
#348809 = CARTESIAN_POINT ( 'NONE',  ( 13.57760000000001099, -15.00000000000000000, 19.05000000000000071 ) ) ;
#348808 = CARTESIAN_POINT ( 'NONE',  ( 10.60308130152679773, -9.367572605954919140, -28.03654416756845080 ) ) ;
#348807 = CARTESIAN_POINT ( 'NONE',  ( -12.90578133648839909, -8.110619098901240775, -3.101222423443119602 ) ) ;
#348812 = ADVANCED_FACE ( 'NONE', ( #54360 ), #786106, .T. ) ;
#348811 = CARTESIAN_POINT ( 'NONE',  ( 12.04028125591164411, 8.968497842248659424, -2.650206121142871130 ) ) ;
#348810 = CARTESIAN_POINT ( 'NONE',  ( 9.635000000000001563, -2.064999999999811209, -26.45200000000000173 ) ) ;
#348813 = CARTESIAN_POINT ( 'NONE',  ( 21.41417489314161671, 21.84378572643380068, 27.73195423870322429 ) ) ;
#348814 = DIRECTION ( 'NONE',  ( 0.6199746829790979685, 0.000000000000000000, 0.7846218149305861367 ) ) ;
#348815 = SURFACE_STYLE_USAGE ( .BOTH. , #594941 ) ;
#348816 = CARTESIAN_POINT ( 'NONE',  ( 5.630893790029638524, 34.67219001230940023, 27.57017823069699247 ) ) ;
#348817 = DIRECTION ( 'NONE',  ( 0.000000000000000000, 0.000000000000000000, -1.000000000000000000 ) ) ;
#348818 = ORIENTED_EDGE ( 'NONE', *, *, #672319, .T. ) ;
#348819 = VECTOR ( 'NONE', #472485, 1000.000000000000000 ) ;
#348820 = EDGE_CURVE ( 'NONE', #187662, #477073, #532512, .T. ) ;
#348822 = VERTEX_POINT ( 'NONE', #301105 ) ;
#348821 = EDGE_LOOP ( 'NONE', ( #547234, #404573, #434401, #456706, #52940, #103660, #87632 ) ) ;
#348823 = CARTESIAN_POINT ( 'NONE',  ( 6.312608099854402077, 1.016439536705160407E-17, 12.17741082774522354 ) ) ;
#348825 = ORIENTED_EDGE ( 'NONE', *, *, #287178, .F. ) ;
#348824 = SURFACE_STYLE_FILL_AREA ( #396653 ) ;
#348827 = LINE ( 'NONE', #408424, #383259 ) ;
#348826 = AXIS2_PLACEMENT_3D ( 'NONE', #460336, #400871, #345209 ) ;
#348828 = ORIENTED_EDGE ( 'NONE', *, *, #349720, .F. ) ;
#348829 = CARTESIAN_POINT ( 'NONE',  ( -12.27280922571048549, -8.118094945536071805, -3.088273877241987986 ) ) ;
#348831 = ORIENTED_EDGE ( 'NONE', *, *, #83568, .T. ) ;
#348830 = CARTESIAN_POINT ( 'NONE',  ( -10.69779761535022899, -10.53358220963135494, -27.85937936556987893 ) ) ;
#348832 = ORIENTED_EDGE ( 'NONE', *, *, #482304, .F. ) ;
#348834 = CARTESIAN_POINT ( 'NONE',  ( -11.43000988258814843, -8.924535788991983409, -2.248641227489067251 ) ) ;
#348833 = CARTESIAN_POINT ( 'NONE',  ( 14.40205714120731528, 29.67517705020144092, -3.713078208134739988 ) ) ;
#348837 = CARTESIAN_POINT ( 'NONE',  ( -19.04999999999983729, 0.000000000000000000, 15.62100000000019939 ) ) ;
#348836 = B_SPLINE_SURFACE_WITH_KNOTS ( 'NONE', 3, 1, ( 
 ( #748662, #689071 ),
 ( #509798, #752563 ),
 ( #207758, #692953 ),
 ( #390721, #573400 ),
 ( #660671, #171559 ),
 ( #362463, #179397 ),
 ( #115793, #350756 ),
 ( #167647, #414307 ),
 ( #533346, #56030 ),
 ( #708570, #541130 ),
 ( #469767, #783901 ) ),
 .UNSPECIFIED., .F., .F., .F.,
 ( 4, 1, 1, 1, 1, 1, 1, 1, 4 ),
 ( 2, 2 ),
 ( 0.000000000000000000, 0.1380481556629391537, 0.2701354408367560023, 0.3977074068836918275, 0.5216268629186566752, 0.6425281201263258746, 0.7611625910950661211, 0.8800252368306814565, 1.000000000000000000 ),
 ( 0.000000000000000000, 1.000000000000000000 ),
 .UNSPECIFIED. ) ;
#348835 = CARTESIAN_POINT ( 'NONE',  ( 12.72168960163610052, -7.839999999999999858, -2.600000000000000089 ) ) ;
#348838 = CARTESIAN_POINT ( 'NONE',  ( -1.567244251809583266, 4.138262483781939621E-14, -146.7524687499999345 ) ) ;
#348839 = ORIENTED_EDGE ( 'NONE', *, *, #363215, .F. ) ;
#348840 = CARTESIAN_POINT ( 'NONE',  ( 10.24592647779589605, -9.364763273121463172, -27.66271173491768209 ) ) ;
#348841 = CARTESIAN_POINT ( 'NONE',  ( -10.88211351879210120, 8.186430042638166427, -3.210345153700561394 ) ) ;
#348843 = EDGE_LOOP ( 'NONE', ( #234827, #340175, #723126, #670678, #782077 ) ) ;
#348842 = CARTESIAN_POINT ( 'NONE',  ( -0.7241379310346407472, 14.45000000000000817, -21.58994252873560171 ) ) ;
#348844 = CARTESIAN_POINT ( 'NONE',  ( 10.26167293496950350, 9.035562482830485465, -2.719137163604262497 ) ) ;
#348845 = ORIENTED_EDGE ( 'NONE', *, *, #604588, .F. ) ;
#348846 = DIRECTION ( 'NONE',  ( -1.000000000000000000, -3.259387222699669870E-16, -0.000000000000000000 ) ) ;
#348847 = CARTESIAN_POINT ( 'NONE',  ( 1.811267479179224926, 0.02540000000000000244, 11.41027878857044975 ) ) ;
#348848 = VECTOR ( 'NONE', #590836, 1000.000000000000000 ) ;
#348850 = STYLED_ITEM ( 'NONE', ( #53605 ), #240999 ) ;
#348849 = CARTESIAN_POINT ( 'NONE',  ( 10.44536466982150280, 7.964939532410841849, -3.107289550242271492 ) ) ;
#348852 = CARTESIAN_POINT ( 'NONE',  ( 12.22322257377915733, 7.993907924623785632, -27.36451598941602015 ) ) ;
#348851 = CARTESIAN_POINT ( 'NONE',  ( 12.58516361564366726, -8.896456831807537213, -2.212909585924600631 ) ) ;
#348853 = FILL_AREA_STYLE ('',( #185315 ) ) ;
#348854 = CARTESIAN_POINT ( 'NONE',  ( -12.47139999999999915, 0.000000000000000000, 0.000000000000000000 ) ) ;
#348855 = SURFACE_SIDE_STYLE ('',( #113840 ) ) ;
#348856 = CARTESIAN_POINT ( 'NONE',  ( -11.11792293496970352, -7.840000000000000746, -2.276683849253808845 ) ) ;
#348858 = SURFACE_STYLE_FILL_AREA ( #90381 ) ;
#348857 = SURFACE_STYLE_USAGE ( .BOTH. , #30604 ) ;
#348860 = AXIS2_PLACEMENT_3D ( 'NONE', #201751, #448239, #380840 ) ;
#348859 = DIRECTION ( 'NONE',  ( -4.644241614901878392E-30, -1.000000000000000000, -2.084715539966460096E-15 ) ) ;
#348861 = CARTESIAN_POINT ( 'NONE',  ( -2.686408128659840688, 18.92300000000000537, -0.1355752411007048464 ) ) ;
#348862 = CARTESIAN_POINT ( 'NONE',  ( 13.11249999999988880, -8.399999999999982592, -3.639230484541342125 ) ) ;
#348864 = CARTESIAN_POINT ( 'NONE',  ( 26.85564790090361953, 7.708294543833106971, -8.223207784925017805 ) ) ;
#348863 = DIRECTION ( 'NONE',  ( 0.000000000000000000, 1.000000000000000000, 0.000000000000000000 ) ) ;
#348866 = EDGE_CURVE ( 'NONE', #653483, #454238, #58262, .T. ) ;
#348865 = DIRECTION ( 'NONE',  ( 1.000000000000000000, 0.000000000000000000, 0.000000000000000000 ) ) ;
#348867 = CARTESIAN_POINT ( 'NONE',  ( 13.35000000000000142, -10.76885601046589969, -2.213956998807649956 ) ) ;
#348868 = CARTESIAN_POINT ( 'NONE',  ( 0.000000000000000000, -2.082800000000001539, -144.2719999999999629 ) ) ;
#348869 = CARTESIAN_POINT ( 'NONE',  ( -2.082800000000025964, 0.8627240077107347638, -147.9927031250000198 ) ) ;
#348871 = CARTESIAN_POINT ( 'NONE',  ( -12.60562293496969843, 8.679999999999999716, -3.084974226119260088 ) ) ;
#348870 = CARTESIAN_POINT ( 'NONE',  ( 5.646540261449201736, 0.02540000000000000244, 10.33530567939053668 ) ) ;
#348872 = CARTESIAN_POINT ( 'NONE',  ( 14.23128631471189642, 18.91299999999999670, -0.6903853045918189046 ) ) ;
#348874 = EDGE_CURVE ( 'NONE', #415036, #264450, #215954, .T. ) ;
#348873 =( LENGTH_UNIT ( ) NAMED_UNIT ( * ) SI_UNIT ( .MILLI., .METRE. ) );
#348875 = VECTOR ( 'NONE', #721313, 1000.000000000000000 ) ;
#348877 = EDGE_CURVE ( 'NONE', #746655, #579851, #785902, .T. ) ;
#348876 = CARTESIAN_POINT ( 'NONE',  ( 12.18134314446259481, -8.967058416776515273, -2.927391329572181178 ) ) ;
#348878 = PLANE ( 'NONE',  #501418 ) ;
#348879 = CARTESIAN_POINT ( 'NONE',  ( 10.29043960163609839, 8.928574408181450650, -27.66504299143949552 ) ) ;
#348880 = CYLINDRICAL_SURFACE ( 'NONE', #445159, 2.552700000000018843 ) ;
#348881 = ORIENTED_EDGE ( 'NONE', *, *, #566521, .T. ) ;
#348882 = UNCERTAINTY_MEASURE_WITH_UNIT (LENGTH_MEASURE( 1.000000000000000082E-05 ), #507280, 'distance_accuracy_value', 'NONE');
#348883 = CARTESIAN_POINT ( 'NONE',  ( 11.20522293496939881, -8.679999999999999716, -3.084974226119299612 ) ) ;
#348884 = ORIENTED_EDGE ( 'NONE', *, *, #481728, .T. ) ;
#348885 = CARTESIAN_POINT ( 'NONE',  ( -59.46525376282001218, -8.129310089294005337, -2.778534627733899143 ) ) ;
#348886 =( NAMED_UNIT ( * ) SI_UNIT ( $, .STERADIAN. ) SOLID_ANGLE_UNIT ( ) );
#348888 = CARTESIAN_POINT ( 'NONE',  ( -107.2674096890865201, 4.475000000000009415, 152.3000000000000114 ) ) ;
#348887 = CARTESIAN_POINT ( 'NONE',  ( 4.480401775749743187, -14.50000000000000000, 3.799999999999999822 ) ) ;
#348889 = CARTESIAN_POINT ( 'NONE',  ( 2.350110802895332363, -4.924485338658300370E-15, 152.5587500000000318 ) ) ;
#348890 = ORIENTED_EDGE ( 'NONE', *, *, #59971, .T. ) ;
#348891 = CARTESIAN_POINT ( 'NONE',  ( 0.000000000000000000, 20.85339999999998639, 0.000000000000000000 ) ) ;
#348894 = EDGE_CURVE ( 'NONE', #192707, #122502, #420384, .T. ) ;
#348893 =( GEOMETRIC_REPRESENTATION_CONTEXT ( 3 ) GLOBAL_UNCERTAINTY_ASSIGNED_CONTEXT ( ( #2822 ) ) GLOBAL_UNIT_ASSIGNED_CONTEXT ( ( #433985, #314829, #580462 ) ) REPRESENTATION_CONTEXT ( 'NONE', 'WORKASPACE' ) );
#348892 = CARTESIAN_POINT ( 'NONE',  ( -10.08647293496970221, 9.035359386862367614, -27.72978443171023599 ) ) ;
#348895 =( NAMED_UNIT ( * ) PLANE_ANGLE_UNIT ( ) SI_UNIT ( $, .RADIAN. ) );
#348899 = VERTEX_POINT ( 'NONE', #241353 ) ;
#348898 = CARTESIAN_POINT ( 'NONE',  ( 1.279094190600001069, 0.02540000000000000244, 12.09279660429999659 ) ) ;
#348897 = SURFACE_SIDE_STYLE ('',( #281328 ) ) ;
#348896 = CARTESIAN_POINT ( 'NONE',  ( 8.285000000000120934, -4.664999999999789537, -31.35000000000000142 ) ) ;
#348901 = VERTEX_POINT ( 'NONE', #527686 ) ;
#348900 = B_SPLINE_CURVE_WITH_KNOTS ( 'NONE', 3,
 ( #51327, #592128, #588197, #528568 ),
 .UNSPECIFIED., .F., .F.,
 ( 4, 4 ),
 ( 2.537926879467062302E-07, 0.0003656789600106076076 ),
 .UNSPECIFIED. ) ;
#348902 = DIRECTION ( 'NONE',  ( 2.493006689946550098E-16, 2.854487158890999996E-16, -1.000000000000000000 ) ) ;
#348904 = EDGE_CURVE ( 'NONE', #429719, #242581, #545502, .T. ) ;
#348903 = CARTESIAN_POINT ( 'NONE',  ( 14.44942383241496664, 26.81731075380701412, 3.524251444705142067 ) ) ;
#348905 = CARTESIAN_POINT ( 'NONE',  ( -12.66395626830300003, -10.17999999999999972, -28.33497422611930361 ) ) ;
#348906 = FACE_OUTER_BOUND ( 'NONE', #764543, .T. ) ;
#348907 = CARTESIAN_POINT ( 'NONE',  ( -10.74619147078800196, 7.922561538655749303, -27.29520488482851448 ) ) ;
#348911 = FILL_AREA_STYLE_COLOUR ( '', #783902 ) ;
#348910 = CARTESIAN_POINT ( 'NONE',  ( -10.98485426826329636, 7.752482135711439959, -2.722516058852348930 ) ) ;
#348909 = PRESENTATION_STYLE_ASSIGNMENT (( #105979 ) ) ;
#348908 = CARTESIAN_POINT ( 'NONE',  ( -10.97028974850299932, 7.963939597079665589, -27.34328719605302638 ) ) ;
#348913 = CARTESIAN_POINT ( 'NONE',  ( 9.716123081836119724, -10.44645838251070025, -28.04121490970349839 ) ) ;
#348912 = CARTESIAN_POINT ( 'NONE',  ( 16.66000000000305548, 2.761622348690804696, -92.85000000000000853 ) ) ;
#348914 = ORIENTED_EDGE ( 'NONE', *, *, #687811, .T. ) ;
#348915 = EDGE_CURVE ( 'NONE', #757069, #409585, #591265, .T. ) ;
#348916 = CIRCLE ( 'NONE', #602356, 0.7000000000000000666 ) ;
#348918 = CARTESIAN_POINT ( 'NONE',  ( 4.893229393108972758, 34.63867395328328058, 27.56642141539676416 ) ) ;
#348917 = PLANE ( 'NONE',  #570868 ) ;
#348919 = CARTESIAN_POINT ( 'NONE',  ( -11.86863653672900121, 8.754042252939550295, -27.32385504054354897 ) ) ;
#348921 = CARTESIAN_POINT ( 'NONE',  ( 8.285000000000140474, -2.334999999999800124, -27.57499999999999929 ) ) ;
#348920 = CARTESIAN_POINT ( 'NONE',  ( 5.758852158838930535, 14.33982526018258596, 3.943414083462380315 ) ) ;
#348924 = ORIENTED_EDGE ( 'NONE', *, *, #402443, .F. ) ;
#348923 = CARTESIAN_POINT ( 'NONE',  ( 8.686036392405062756, 18.91300000000000026, 0.8049629746835462729 ) ) ;
#348922 = CARTESIAN_POINT ( 'NONE',  ( -10.66800000000000637, 17.01799999999999713, 17.01800000000000068 ) ) ;
#348925 = EDGE_CURVE ( 'NONE', #92506, #393052, #253584, .T. ) ;
#348926 = SURFACE_STYLE_FILL_AREA ( #770276 ) ;
#348927 = COLOUR_RGB ( '',0.7764705882352941346, 0.7568627450980391913, 0.7372549019607843590 ) ;
#348928 = CARTESIAN_POINT ( 'NONE',  ( 7.360000000000160192, 4.238196601125210350, -27.00000000000000000 ) ) ;
#348929 = ORIENTED_EDGE ( 'NONE', *, *, #456381, .F. ) ;
#348930 = CARTESIAN_POINT ( 'NONE',  ( 27.93538222014551664, 0.5079616341383103029, 6.110129355303011600 ) ) ;
#348931 = PLANE ( 'NONE',  #663135 ) ;
#348932 =( BOUNDED_CURVE ( )  B_SPLINE_CURVE ( 2, ( #324652, #21987, #507194, #614871, #209045 ),
 .UNSPECIFIED., .F., .F. ) 
 B_SPLINE_CURVE_WITH_KNOTS ( ( 3, 2, 3 ),
 ( 0.000000000000000000, 0.8502959611680319663, 1.000000000000000000 ),
 .UNSPECIFIED. ) 
 CURVE ( )  GEOMETRIC_REPRESENTATION_ITEM ( )  RATIONAL_B_SPLINE_CURVE ( ( 0.9362380621440475892, 0.9477116192611332313, 0.9999999999103736936, 0.9907940503061658521, 0.9828532585828811952 ) ) 
 REPRESENTATION_ITEM ( '' )  );
#348933 = CARTESIAN_POINT ( 'NONE',  ( -15.01240461967096707, 0.1830352069679011540, 2.175339496600515066 ) ) ;
#348934 = EDGE_LOOP ( 'NONE', ( #643478, #369589, #557464, #165082 ) ) ;
#348935 = EDGE_CURVE ( 'NONE', #44807, #767723, #202284, .T. ) ;
#348936 = CARTESIAN_POINT ( 'NONE',  ( 2.856642381314602019, 35.19071971819762723, 14.59608603330998911 ) ) ;
#348937 = VERTEX_POINT ( 'NONE', #165923 ) ;
#348938 = CARTESIAN_POINT ( 'NONE',  ( 7.082170315134677097, 60.86883655000000459, -36.90915331343195049 ) ) ;
#348940 = CARTESIAN_POINT ( 'NONE',  ( -8.598699559626876265, 18.41933074906290457, 27.04395126387469261 ) ) ;
#348939 = LINE ( 'NONE', #117879, #413365 ) ;
#348942 = ORIENTED_EDGE ( 'NONE', *, *, #288903, .T. ) ;
#348941 = SURFACE_SIDE_STYLE ('',( #714607 ) ) ;
#348943 = VECTOR ( 'NONE', #125736, 1000.000000000000000 ) ;
#348944 = CARTESIAN_POINT ( 'NONE',  ( -10.45339444248844174, -9.660465378295979733, -27.16545242923447390 ) ) ;
#348945 = AXIS2_PLACEMENT_3D ( 'NONE', #657793, #232302, #64841 ) ;
#348946 = CARTESIAN_POINT ( 'NONE',  ( -58.65985814339001081, 1.183093960465997574, 3.907268413723000489 ) ) ;
#348948 = CARTESIAN_POINT ( 'NONE',  ( 6.763457843523529966, 13.43280857405689943, 10.57000006867545849 ) ) ;
#348947 = CARTESIAN_POINT ( 'NONE',  ( -13.43660000000000565, 13.97040089581999922, -3.396370326879999180 ) ) ;
#348949 = CARTESIAN_POINT ( 'NONE',  ( -10.54735426826329991, -9.793897980662251257, -28.41076691987809610 ) ) ;
#348950 = CARTESIAN_POINT ( 'NONE',  ( 7.825000000000149392, 0.5719948316449613435, -25.74999999999999645 ) ) ;
#348951 = EDGE_CURVE ( 'NONE', #737745, #55176, #102525, .T. ) ;
#348954 = ORIENTED_EDGE ( 'NONE', *, *, #140939, .T. ) ;
#348953 = ORIENTED_EDGE ( 'NONE', *, *, #24966, .F. ) ;
#348952 =( NAMED_UNIT ( * ) SI_UNIT ( $, .STERADIAN. ) SOLID_ANGLE_UNIT ( ) );
#348955 = CARTESIAN_POINT ( 'NONE',  ( 0.6491738246508046428, 1.567244251809624345, -151.0684843749999118 ) ) ;
#348957 = VERTEX_POINT ( 'NONE', #408654 ) ;
#348956 = CARTESIAN_POINT ( 'NONE',  ( -0.02016883708836158390, 19.04745999999999384, -10.94466516418317426 ) ) ;
#348959 = CARTESIAN_POINT ( 'NONE',  ( 13.55105657590593538, -10.87347271691398198, -2.963225437823641339 ) ) ;
#348958 = CARTESIAN_POINT ( 'NONE',  ( -10.84929842823279245, 30.11322778559016200, 10.17364862352854082 ) ) ;
#348960 = ORIENTED_EDGE ( 'NONE', *, *, #236074, .F. ) ;
#348961 = VECTOR ( 'NONE', #608825, 1000.000000000000000 ) ;
#348962 = DIRECTION ( 'NONE',  ( 0.000000000000000000, 0.000000000000000000, 1.000000000000000000 ) ) ;
#348963 = CARTESIAN_POINT ( 'NONE',  ( -11.07633874532395168, -10.52822390509999906, -27.48729475927913413 ) ) ;
#348964 = ORIENTED_EDGE ( 'NONE', *, *, #589201, .F. ) ;
#348965 =( GEOMETRIC_REPRESENTATION_CONTEXT ( 3 ) GLOBAL_UNCERTAINTY_ASSIGNED_CONTEXT ( ( #645627 ) ) GLOBAL_UNIT_ASSIGNED_CONTEXT ( ( #694099, #14026, #650060 ) ) REPRESENTATION_CONTEXT ( 'NONE', 'WORKASPACE' ) );
#348966 = VECTOR ( 'NONE', #134628, 1000.000000000000000 ) ;
#348967 = SURFACE_SIDE_STYLE ('',( #261850 ) ) ;
#348968 = CARTESIAN_POINT ( 'NONE',  ( 9.284638464513909284, 14.70246920242033006, 1.818400607999509866 ) ) ;
#348969 = CARTESIAN_POINT ( 'NONE',  ( 12.40125626830280403, 8.959450512519097742, -2.275733971289870983 ) ) ;
#348972 = CARTESIAN_POINT ( 'NONE',  ( 5.074247224742802764, 36.31324451365535566, 14.11566752437498629 ) ) ;
#348971 = FACE_OUTER_BOUND ( 'NONE', #274982, .T. ) ;
#348970 = AXIS2_PLACEMENT_3D ( 'NONE', #568258, #492959, #202642 ) ;
#348973 = CARTESIAN_POINT ( 'NONE',  ( 11.24805767767499276, -7.975535327887887327, -2.965280360995202980 ) ) ;
#348974 =( LENGTH_UNIT ( ) NAMED_UNIT ( * ) SI_UNIT ( .MILLI., .METRE. ) );
#348976 = CARTESIAN_POINT ( 'NONE',  ( 2.672338065197872758, 36.34176085734934958, -14.63095149100412762 ) ) ;
#348975 = CARTESIAN_POINT ( 'NONE',  ( 7.360000000000154863, 6.153662670329788753, -30.84084332417621610 ) ) ;
#348977 = CARTESIAN_POINT ( 'NONE',  ( -18.10000000000000142, 4.299999999999999822, 50.10000000000000142 ) ) ;
#348978 = CARTESIAN_POINT ( 'NONE',  ( 12.54148994082882318, -8.971175998375258587, -2.270231383583394713 ) ) ;
#348979 = DIRECTION ( 'NONE',  ( 0.000000000000000000, 0.000000000000000000, 1.000000000000000000 ) ) ;
#348980 = LINE ( 'NONE', #666697, #181932 ) ;
#348982 = FILL_AREA_STYLE_COLOUR ( '', #64360 ) ;
#348981 = CARTESIAN_POINT ( 'NONE',  ( 13.81479476050679622, 24.94500253636296705, -5.509770868060611448 ) ) ;
#348983 = CARTESIAN_POINT ( 'NONE',  ( 8.482145091861099218, 14.70623024994032235, 1.674771997868013784 ) ) ;
#348984 = EDGE_LOOP ( 'NONE', ( #86426, #96523, #174901, #122207 ) ) ;
#348985 = CARTESIAN_POINT ( 'NONE',  ( 6.137802202085415715, 0.7932925289920134126, -141.0751363400279672 ) ) ;
#348986 = EDGE_CURVE ( 'NONE', #505742, #509048, #567354, .T. ) ;
#348987 = PRESENTATION_STYLE_ASSIGNMENT (( #225562 ) ) ;
#348990 = FILL_AREA_STYLE ('',( #774287 ) ) ;
#348989 = DIRECTION ( 'NONE',  ( -0.000000000000000000, -1.000000000000000000, -0.000000000000000000 ) ) ;
#348988 = CARTESIAN_POINT ( 'NONE',  ( 14.51656740156649406, 26.56829691558440487, 3.779968551159207824 ) ) ;
#348992 = COLOUR_RGB ( '',1.000000000000000000, 1.000000000000000000, 1.000000000000000000 ) ;
#348991 = CARTESIAN_POINT ( 'NONE',  ( -14.98751878948689686, 0.1123797565124319414, -1.827648097381035619 ) ) ;
#348993 = CARTESIAN_POINT ( 'NONE',  ( -11.21239255904379917, 8.824659186055891169, -3.093464312391447368 ) ) ;
#348996 = CARTESIAN_POINT ( 'NONE',  ( -23.69999999999999929, 28.49999999999999645, 18.19999999999999929 ) ) ;
#348995 = CARTESIAN_POINT ( 'NONE',  ( 10.97839444248771201, 8.639534621703161221, -28.53454757076310599 ) ) ;
#348994 = CARTESIAN_POINT ( 'NONE',  ( -58.87214090130445499, 2.684917748394299419, -0.4539470106009108052 ) ) ;
#348997 = DIRECTION ( 'NONE',  ( 1.000000000000000000, 0.000000000000000000, 0.000000000000000000 ) ) ;
#348998 = CARTESIAN_POINT ( 'NONE',  ( 14.71423033776676270, 18.85366011017233134, -2.914005889505868918 ) ) ;
#348999 = STYLED_ITEM ( 'NONE', ( #374573 ), #623906 ) ;
#349000 = CARTESIAN_POINT ( 'NONE',  ( 12.52713842074651218, -8.959999999999974207, -2.276683849253819059 ) ) ;
#349002 = VERTEX_POINT ( 'NONE', #137667 ) ;
#349001 = PRESENTATION_LAYER_ASSIGNMENT (  '', '', ( #247269 ) ) ;
#349003 = CARTESIAN_POINT ( 'NONE',  ( -13.53626130386760096, -8.530873680898301004, -2.410182601778585010 ) ) ;
#349005 = ORIENTED_EDGE ( 'NONE', *, *, #673926, .T. ) ;
#349004 = CARTESIAN_POINT ( 'NONE',  ( -11.69264817031490367, 18.91300000000000381, -0.3684460790337072411 ) ) ;
#349007 = CARTESIAN_POINT ( 'NONE',  ( 4.444999999999820872, 40.55391655000003226, -7.874000000000186184 ) ) ;
#349006 = CARTESIAN_POINT ( 'NONE',  ( 12.34677308105261950, 8.270892507634263424, -3.218189824388844489 ) ) ;
#349008 =( NAMED_UNIT ( * ) SI_UNIT ( $, .STERADIAN. ) SOLID_ANGLE_UNIT ( ) );
#349010 = ORIENTED_EDGE ( 'NONE', *, *, #54016, .F. ) ;
#349009 = MECHANICAL_DESIGN_GEOMETRIC_PRESENTATION_REPRESENTATION (  '', ( #19938 ), #18178 ) ;
#349012 = CARTESIAN_POINT ( 'NONE',  ( 11.12092647779589427, -10.43523672687840254, -28.03728826508220351 ) ) ;
#349011 = CARTESIAN_POINT ( 'NONE',  ( 25.80063071777762929, 10.72246723644176924, -8.150088386742066149 ) ) ;
#349013 = CARTESIAN_POINT ( 'NONE',  ( 14.78251472056839866, 29.43747164700896235, 1.638106623157719044 ) ) ;
#349014 = ORIENTED_EDGE ( 'NONE', *, *, #582671, .F. ) ;
#349015 = EDGE_LOOP ( 'NONE', ( #160884, #683127, #679294, #543827 ) ) ;
#349016 = CARTESIAN_POINT ( 'NONE',  ( 16.28825664420219255, 18.91299999999999670, 0.5496142832097196118 ) ) ;
#349018 = EDGE_LOOP ( 'NONE', ( #153441, #160584, #309915, #246442 ) ) ;
#349017 = EDGE_CURVE ( 'NONE', #781212, #666740, #746007, .T. ) ;
#349020 = ORIENTED_EDGE ( 'NONE', *, *, #92, .T. ) ;
#349019 = DIRECTION ( 'NONE',  ( 0.000000000000000000, 0.000000000000000000, 1.000000000000000000 ) ) ;
#349022 = ORIENTED_EDGE ( 'NONE', *, *, #637926, .T. ) ;
#349021 = CARTESIAN_POINT ( 'NONE',  ( -11.84708960163639802, 8.959999999999999076, -2.600000000000000089 ) ) ;
#349023 = ORIENTED_EDGE ( 'NONE', *, *, #756923, .F. ) ;
#349025 = ORIENTED_EDGE ( 'NONE', *, *, #1790, .F. ) ;
#349024 = PRESENTATION_STYLE_ASSIGNMENT (( #587318 ) ) ;
#349026 = COLOUR_RGB ( '',1.000000000000000000, 1.000000000000000000, 1.000000000000000000 ) ;
#349027 =( NAMED_UNIT ( * ) SI_UNIT ( $, .STERADIAN. ) SOLID_ANGLE_UNIT ( ) );
#349030 = CARTESIAN_POINT ( 'NONE',  ( -102.5469389810190393, 7.723515855396039242, 152.2999999999999829 ) ) ;
#349029 = B_SPLINE_CURVE_WITH_KNOTS ( 'NONE', 3,
 ( #526179, #89054, #144907, #451000, #331886, #41061 ),
 .UNSPECIFIED., .F., .F.,
 ( 4, 2, 4 ),
 ( -1.000000000000000000, -0.5000000000000000000, -0.000000000000000000 ),
 .UNSPECIFIED. ) ;
#349028 =( NAMED_UNIT ( * ) SI_UNIT ( $, .STERADIAN. ) SOLID_ANGLE_UNIT ( ) );
#349031 = VERTEX_POINT ( 'NONE', #201192 ) ;
#349033 = MECHANICAL_DESIGN_GEOMETRIC_PRESENTATION_REPRESENTATION (  '', ( #221688 ), #450457 ) ;
#349032 = B_SPLINE_CURVE_WITH_KNOTS ( 'NONE', 3,
 ( #348790, #762336, #281226, #225356 ),
 .UNSPECIFIED., .F., .F.,
 ( 4, 4 ),
 ( 0.000000000000000000, 1.000000000000000000 ),
 .UNSPECIFIED. ) ;
#349034 = FACE_OUTER_BOUND ( 'NONE', #420644, .T. ) ;
#349036 = CARTESIAN_POINT ( 'NONE',  ( -23.50000000000002132, 15.00000000000000533, -91.25000000000000000 ) ) ;
#349035 = CARTESIAN_POINT ( 'NONE',  ( -2.137568111822295336, -13.50524969930828512, 1.538211832213809416E-15 ) ) ;
#349039 = ORIENTED_EDGE ( 'NONE', *, *, #330695, .F. ) ;
#349038 = CARTESIAN_POINT ( 'NONE',  ( 12.12797157530385661, 19.81529546962872956, 8.826794768049783357 ) ) ;
#349037 = DIRECTION ( 'NONE',  ( -1.000000000000000000, -0.000000000000000000, -0.000000000000000000 ) ) ;
#349040 = CARTESIAN_POINT ( 'NONE',  ( -12.42514101100860913, 8.400000000000021672, -27.20336769850758074 ) ) ;
#349042 = VERTEX_POINT ( 'NONE', #678585 ) ;
#349041 = PRESENTATION_STYLE_ASSIGNMENT (( #710772 ) ) ;
#349044 = EDGE_CURVE ( 'NONE', #516556, #455973, #439895, .T. ) ;
#349043 = ORIENTED_EDGE ( 'NONE', *, *, #432910, .F. ) ;
#349046 = CARTESIAN_POINT ( 'NONE',  ( -10.59989255904379846, 7.972647369607952506, -2.967765643074798287 ) ) ;
#349045 = COLOUR_RGB ( '',0.7921568627450980005, 0.8196078431372548767, 0.9333333333333333481 ) ;
#349048 = DIRECTION ( 'NONE',  ( -0.000000000000000000, 1.000000000000000000, -0.000000000000000000 ) ) ;
#349047 =( GEOMETRIC_REPRESENTATION_CONTEXT ( 3 ) GLOBAL_UNCERTAINTY_ASSIGNED_CONTEXT ( ( #469403 ) ) GLOBAL_UNIT_ASSIGNED_CONTEXT ( ( #386326, #501509, #215098 ) ) REPRESENTATION_CONTEXT ( 'NONE', 'WORKASPACE' ) );
#349050 = VERTEX_POINT ( 'NONE', #125884 ) ;
#349049 = CARTESIAN_POINT ( 'NONE',  ( -11.43680657253230137, -7.742722855780763247, -2.475637399792883553 ) ) ;
#349051 = CARTESIAN_POINT ( 'NONE',  ( 11.51669013192335989, -8.969336907717359253, -2.560343191824864917 ) ) ;
#349052 = CARTESIAN_POINT ( 'NONE',  ( -58.93102378735203928, -8.398800009146814460, 0.9060613592460253773 ) ) ;
#349053 = CARTESIAN_POINT ( 'NONE',  ( -31.25000000000001421, 24.49999999999999645, 162.5000000000000000 ) ) ;
#349054 = AXIS2_PLACEMENT_3D ( 'NONE', #517961, #724487, #231588 ) ;
#349055 = EDGE_LOOP ( 'NONE', ( #17433, #677254, #774198, #683666 ) ) ;
#349056 = CARTESIAN_POINT ( 'NONE',  ( 2.474082508618750342, 14.54819166683904363, -0.02540000000000030081 ) ) ;
#349058 = CARTESIAN_POINT ( 'NONE',  ( -9.818891011008567204, -8.613569957361827178, -3.210345153700588483 ) ) ;
#349057 =( GEOMETRIC_REPRESENTATION_CONTEXT ( 3 ) GLOBAL_UNCERTAINTY_ASSIGNED_CONTEXT ( ( #57570 ) ) GLOBAL_UNIT_ASSIGNED_CONTEXT ( ( #765819, #404016, #37948 ) ) REPRESENTATION_CONTEXT ( 'NONE', 'WORKASPACE' ) );
#349061 = ORIENTED_EDGE ( 'NONE', *, *, #495544, .F. ) ;
#349060 = CARTESIAN_POINT ( 'NONE',  ( 14.67847577505968459, 30.96747589285712010, -2.397598365236732754 ) ) ;
#349059 = B_SPLINE_CURVE_WITH_KNOTS ( 'NONE', 3,
 ( #459624, #276920, #761939, #221055, #288683, #228912, #714079, #169184, #411956, #463507, #213233, #109438, #41911, #153589, #396223, #638671, #217152, #490843, #61492, #240694, #364000, #606283, #602384, #248520, #117340, #129124, #232863, #367879, #733584, #550473 ),
 .UNSPECIFIED., .F., .F.,
 ( 4, 2, 2, 2, 2, 2, 2, 2, 2, 2, 2, 2, 2, 2, 4 ),
 ( 0.000000000000000000, 0.06250000000000000000, 0.09375000000000000000, 0.1093750000000000000, 0.1250000000000000000, 0.1875000000000000000, 0.2500000000000000000, 0.3750000000000000000, 0.5000000000000000000, 0.7500000000000000000, 0.8125000000000000000, 0.8437500000000000000, 0.8593750000000000000, 0.8750000000000000000, 1.000000000000000000 ),
 .UNSPECIFIED. ) ;
#349062 =( NAMED_UNIT ( * ) PLANE_ANGLE_UNIT ( ) SI_UNIT ( $, .RADIAN. ) );
#349064 = CARTESIAN_POINT ( 'NONE',  ( 0.2241379310343240006, 14.44994999999999941, -20.19913793103440014 ) ) ;
#349063 = CARTESIAN_POINT ( 'NONE',  ( 12.64328133648809072, -9.321238197802436787, -28.18414828229543545 ) ) ;
#349066 = SURFACE_STYLE_USAGE ( .BOTH. , #509103 ) ;
#349065 = CARTESIAN_POINT ( 'NONE',  ( 11.32850460287117578, -10.33523742410276114, -27.24868794753473722 ) ) ;
#349067 = EDGE_LOOP ( 'NONE', ( #694116, #698856 ) ) ;
#349068 = COLOUR_RGB ( '',1.000000000000000000, 1.000000000000000000, 1.000000000000000000 ) ;
#349069 = CARTESIAN_POINT ( 'NONE',  ( 11.62229816051742048, -7.820867324260628806, -2.600000000000000089 ) ) ;
#349070 = CARTESIAN_POINT ( 'NONE',  ( -59.45935117002887438, -4.395491808807973300, 0.7704088955530983274 ) ) ;
#349074 = EDGE_CURVE ( 'NONE', #333271, #786190, #368207, .T. ) ;
#349073 = CARTESIAN_POINT ( 'NONE',  ( 3.876823262394375913, 14.44999999999999574, -13.68341772610400042 ) ) ;
#349072 = DIRECTION ( 'NONE',  ( 8.659560562354964906E-17, -0.7071067811865449082, 0.7071067811865501263 ) ) ;
#349071 = CARTESIAN_POINT ( 'NONE',  ( -6.112865901258142998, 0.9332346824920386696, -140.9842890476801642 ) ) ;
#349077 = ADVANCED_FACE ( 'NONE', ( #622665 ), #69991, .T. ) ;
#349076 = ORIENTED_EDGE ( 'NONE', *, *, #611155, .F. ) ;
#349075 = CARTESIAN_POINT ( 'NONE',  ( 9.107347880859695266, 4.727039492013100919, 27.85723740429238404 ) ) ;
#349079 = COLOUR_RGB ( '',1.000000000000000000, 1.000000000000000000, 1.000000000000000000 ) ;
#349078 = CARTESIAN_POINT ( 'NONE',  ( 26.84532104087528026, -7.744180925852605313, -2.468358974358975999 ) ) ;
#349080 = CARTESIAN_POINT ( 'NONE',  ( 11.84549094014857928, 18.53043645113616122, -9.202409731505824197 ) ) ;
#349081 = EDGE_CURVE ( 'NONE', #111941, #679666, #305043, .T. ) ;
#349082 = MECHANICAL_DESIGN_GEOMETRIC_PRESENTATION_REPRESENTATION (  '', ( #742907 ), #145706 ) ;
#349083 =( GEOMETRIC_REPRESENTATION_CONTEXT ( 3 ) GLOBAL_UNCERTAINTY_ASSIGNED_CONTEXT ( ( #487891 ) ) GLOBAL_UNIT_ASSIGNED_CONTEXT ( ( #542593, #554320, #371734 ) ) REPRESENTATION_CONTEXT ( 'NONE', 'WORKASPACE' ) );
#349085 = CARTESIAN_POINT ( 'NONE',  ( -58.88817538808570617, 1.882760928016499857, -0.4267400300600682206 ) ) ;
#349084 = DIRECTION ( 'NONE',  ( 0.000000000000000000, 1.000000000000000000, 0.000000000000000000 ) ) ;
#349086 = CARTESIAN_POINT ( 'NONE',  ( -12.87101092351520215, 24.54702332404990983, 7.452735114901765989 ) ) ;
#349087 = EDGE_LOOP ( 'NONE', ( #549642, #586969, #238404, #516775 ) ) ;
#349088 = CARTESIAN_POINT ( 'NONE',  ( -10.27474583856972679, -15.16113000873050609, 8.386226381011974595 ) ) ;
#349091 = EDGE_CURVE ( 'NONE', #403550, #448599, #547251, .T. ) ;
#349090 = EDGE_LOOP ( 'NONE', ( #341412, #654011 ) ) ;
#349089 = CARTESIAN_POINT ( 'NONE',  ( -9.831513518792066364, -10.11356995736180941, -28.46034515370059026 ) ) ;
#349093 = CARTESIAN_POINT ( 'NONE',  ( -13.46199999999999797, -13.52470417078836817, 2.175947371140095399 ) ) ;
#349092 = CARTESIAN_POINT ( 'NONE',  ( 2.899738544450201072, 34.90156648785198712, -14.71705100208812311 ) ) ;
#349094 = CARTESIAN_POINT ( 'NONE',  ( -7.794604200161563412, -6.923143212030080207, -33.76099863645860921 ) ) ;
#349096 = COLOUR_RGB ( '',0.7529411764705882248, 0.7529411764705882248, 0.7529411764705882248 ) ;
#349095 = CYLINDRICAL_SURFACE ( 'NONE', #127765, 27.94000000000000483 ) ;
#349097 = MECHANICAL_DESIGN_GEOMETRIC_PRESENTATION_REPRESENTATION (  '', ( #81983 ), #233171 ) ;
#349098 = CARTESIAN_POINT ( 'NONE',  ( 9.833388420746533853, 8.296824189783869485, -3.150413255823511172 ) ) ;
#349099 = CARTESIAN_POINT ( 'NONE',  ( -1.661779285267191542, 1.661779285267185768, 144.3037500000001501 ) ) ;
#349100 = CARTESIAN_POINT ( 'NONE',  ( -11.46484685212539922, -9.264640613137620662, -27.72978443171023599 ) ) ;
#349101 = CARTESIAN_POINT ( 'NONE',  ( 11.08277093492970522, 8.398881638274600547, -1.940994447279398738 ) ) ;
#349102 = CARTESIAN_POINT ( 'NONE',  ( -14.87175409390880887, 12.40066582278480034, 1.957276212062685206 ) ) ;
#349103 = SURFACE_SIDE_STYLE ('',( #297233 ) ) ;
#349106 = SURFACE_STYLE_USAGE ( .BOTH. , #241402 ) ;
#349105 = CARTESIAN_POINT ( 'NONE',  ( 9.210000000000148290, 3.075000000000200018, -30.20947063340179994 ) ) ;
#349104 = DIRECTION ( 'NONE',  ( -0.7071067811865462405, -4.664598552256194446E-34, 0.7071067811865489050 ) ) ;
#349107 = ORIENTED_EDGE ( 'NONE', *, *, #419289, .T. ) ;
#349108 = DIRECTION ( 'NONE',  ( -5.551115123125790098E-17, 1.000000000000000000, 1.390559900582610931E-16 ) ) ;
#349109 = CARTESIAN_POINT ( 'NONE',  ( 15.23264579823905684, 2.539999999999996039, -0.4733941121200752056 ) ) ;
#349110 = CARTESIAN_POINT ( 'NONE',  ( 12.81828133648809498, -8.978761802197515962, -2.265851717704598922 ) ) ;
#349111 = DIRECTION ( 'NONE',  ( -0.000000000000000000, 1.000000000000000000, -0.000000000000000000 ) ) ;
#349112 = CARTESIAN_POINT ( 'NONE',  ( 11.14206858914389819, -10.45982549972280218, -28.17321540296423166 ) ) ;
#349113 = FILL_AREA_STYLE ('',( #98363 ) ) ;
#349114 = DIRECTION ( 'NONE',  ( 0.8842322607700727755, -0.000000000000000000, 0.4670474376478753742 ) ) ;
#349115 = CARTESIAN_POINT ( 'NONE',  ( 8.943025902849965902, 4.724674250516504692, 27.25920137008770539 ) ) ;
#349116 = CARTESIAN_POINT ( 'NONE',  ( 5.870162303413429150, 36.31607211379589728, -13.66555269699824038 ) ) ;
#349117 = SURFACE_STYLE_FILL_AREA ( #102277 ) ;
#349118 = ADVANCED_FACE ( 'NONE', ( #487605 ), #304626, .F. ) ;
#349119 = CARTESIAN_POINT ( 'NONE',  ( 10.74572589237690678, 8.183934443676974979, -1.985867988721902844 ) ) ;
#349121 = CARTESIAN_POINT ( 'NONE',  ( -59.43129313672000791, -4.496042580000005451, 0.8739085623820006532 ) ) ;
#349120 = VECTOR ( 'NONE', #170705, 1000.000000000000000 ) ;
#349123 = EDGE_CURVE ( 'NONE', #209995, #584837, #511067, .T. ) ;
#349122 = FACE_OUTER_BOUND ( 'NONE', #654349, .T. ) ;
#349125 = ORIENTED_EDGE ( 'NONE', *, *, #12089, .T. ) ;
#349124 = SURFACE_STYLE_FILL_AREA ( #595267 ) ;
#349127 = ORIENTED_EDGE ( 'NONE', *, *, #710862, .F. ) ;
#349126 = CARTESIAN_POINT ( 'NONE',  ( -11.03002293496969877, -8.679999999999999716, -2.115025773880709892 ) ) ;
#349129 = CARTESIAN_POINT ( 'NONE',  ( 63.50000000000000000, 11.75269999999999904, 142.2527000000000044 ) ) ;
#349128 = STYLED_ITEM ( 'NONE', ( #586818 ), #757484 ) ;
#349131 = CARTESIAN_POINT ( 'NONE',  ( 12.55257527957170005, 8.175973816468767197, -28.41497431919429317 ) ) ;
#349130 = CARTESIAN_POINT ( 'NONE',  ( -10.08627293496969557, -9.264640613137620662, -27.72978443171023599 ) ) ;
#349132 = CARTESIAN_POINT ( 'NONE',  ( 9.429974746830579235, 6.175000000000009592, -32.67999999999999261 ) ) ;
#349134 = CARTESIAN_POINT ( 'NONE',  ( 12.59601112365799480, -9.144174143578208458, -27.90856078633147419 ) ) ;
#349133 = CARTESIAN_POINT ( 'NONE',  ( 21.56164368858892644, 20.36247778663454611, 26.98771877515099149 ) ) ;
#349135 = VECTOR ( 'NONE', #188368, 1000.000000000000114 ) ;
#349136 = EDGE_CURVE ( 'NONE', #225986, #452062, #576385, .T. ) ;
#349138 = ORIENTED_EDGE ( 'NONE', *, *, #697870, .T. ) ;
#349137 = DIRECTION ( 'NONE',  ( 0.000000000000000000, 0.000000000000000000, -1.000000000000000000 ) ) ;
#349140 = ORIENTED_EDGE ( 'NONE', *, *, #192463, .T. ) ;
#349139 = MECHANICAL_DESIGN_GEOMETRIC_PRESENTATION_REPRESENTATION (  '', ( #437604 ), #336084 ) ;
#349141 = ORIENTED_EDGE ( 'NONE', *, *, #280584, .F. ) ;
#349142 = ORIENTED_EDGE ( 'NONE', *, *, #348794, .T. ) ;
#349143 = ORIENTED_EDGE ( 'NONE', *, *, #10589, .T. ) ;
#349144 = ORIENTED_EDGE ( 'NONE', *, *, #623466, .T. ) ;
#349145 = EDGE_CURVE ( 'NONE', #384079, #634440, #63038, .T. ) ;
#349146 = VERTEX_POINT ( 'NONE', #395945 ) ;
#349148 = CARTESIAN_POINT ( 'NONE',  ( -10.27509314446290389, 7.972894203382806744, -27.35369266657432519 ) ) ;
#349147 = CARTESIAN_POINT ( 'NONE',  ( -11.05978960163639968, -8.400000000000005684, -1.953367698507618044 ) ) ;
#349149 = FILL_AREA_STYLE_COLOUR ( '', #492274 ) ;
#349150 = CARTESIAN_POINT ( 'NONE',  ( 10.01259314446260440, 7.969558150603699431, -2.230845476357922408 ) ) ;
#349151 = CARTESIAN_POINT ( 'NONE',  ( -5.990990922354442638, 36.33959948281783170, -13.75165568346828771 ) ) ;
#349152 = DIRECTION ( 'NONE',  ( 1.000000000000000000, 0.000000000000000000, 0.000000000000000000 ) ) ;
#349153 = CARTESIAN_POINT ( 'NONE',  ( -11.52470913150845000, -7.825189229677839364, -2.639457180613049125 ) ) ;
#349155 = FILL_AREA_STYLE_COLOUR ( '', #592961 ) ;
#349154 =( NAMED_UNIT ( * ) SI_UNIT ( $, .STERADIAN. ) SOLID_ANGLE_UNIT ( ) );
#349156 = VERTEX_POINT ( 'NONE', #638399 ) ;
#349158 = ORIENTED_EDGE ( 'NONE', *, *, #610343, .T. ) ;
#349157 = CARTESIAN_POINT ( 'NONE',  ( 2.049153046568321646, 35.90087791941617468, -14.85937325729986824 ) ) ;
#349160 = VERTEX_POINT ( 'NONE', #570744 ) ;
#349159 = CARTESIAN_POINT ( 'NONE',  ( -8.597676538247439382, 18.40643217607545878, 27.21997424386658793 ) ) ;
#349161 = CARTESIAN_POINT ( 'NONE',  ( -1.501175785773226634, -14.08572309778075038, -0.02539999999999850711 ) ) ;
#349162 = CARTESIAN_POINT ( 'NONE',  ( 21.95345823286418252, 17.28264937813623803, -6.754272119643576211 ) ) ;
#349164 = B_SPLINE_CURVE_WITH_KNOTS ( 'NONE', 3,
 ( #297583, #766929, #647570, #722926, #222104, #229980, #349441, #539849, #591671, #655499, #409062, #42979, #651524, #778702, #341573 ),
 .UNSPECIFIED., .F., .F.,
 ( 4, 1, 1, 1, 1, 1, 1, 1, 1, 1, 1, 1, 4 ),
 ( 0.000000000000000000, 0.09075016105989423820, 0.1769440913990601161, 0.2586140175873908875, 0.3353283593324233869, 0.4071088772836443104, 0.4750252839015408624, 0.5382240596869634075, 0.5967268241624378300, 0.7068106168241404808, 0.8103414832971788107, 0.9075517035334793592, 1.000000000000000000 ),
 .UNSPECIFIED. ) ;
#349163 =( GEOMETRIC_REPRESENTATION_CONTEXT ( 3 ) GLOBAL_UNCERTAINTY_ASSIGNED_CONTEXT ( ( #273395 ) ) GLOBAL_UNIT_ASSIGNED_CONTEXT ( ( #378646, #628832, #326845 ) ) REPRESENTATION_CONTEXT ( 'NONE', 'WORKASPACE' ) );
#349165 = AXIS2_PLACEMENT_3D ( 'NONE', #209242, #332674, #515243 ) ;
#349166 = MECHANICAL_DESIGN_GEOMETRIC_PRESENTATION_REPRESENTATION (  '', ( #273047 ), #222400 ) ;
#349168 =( NAMED_UNIT ( * ) PLANE_ANGLE_UNIT ( ) SI_UNIT ( $, .RADIAN. ) );
#349167 = CARTESIAN_POINT ( 'NONE',  ( 14.49665132562414982, 27.28326552755914847, -3.853194325291382505 ) ) ;
#349171 = CARTESIAN_POINT ( 'NONE',  ( -11.57930767767519953, 8.120000000000020535, -28.33497422611931071 ) ) ;
#349170 = CARTESIAN_POINT ( 'NONE',  ( 2.878055672407385423E-16, -2.350110802895337692, 143.5100000000000193 ) ) ;
#349169 = B_SPLINE_SURFACE_WITH_KNOTS ( 'NONE', 1, 3, ( 
 ( #191164, #650912, #344931, #591041, #594971, #714505, #233307, #475676, #658786, #654886, #718428, #38430, #463947, #404492, #706661, #356679, #101991, #161830, #173569, #46294, #535368, #221491, #340962, #165706, #400590, #50259, #289129, #281279, #217615, #408447, #293055, #169642, #54154, #646962, #460067, #523551, #587141, #519670, #778096, #531409, #109889, #643037, #583237, #467859, #702750, #42367 ),
 ( #352771, #416298, #157956, #774145, #285221, #766298, #225410, #770194, #710570, #229357, #412395, #674441, #435794, #312730, #487382, #610672, #372278, #554864, #785901, #129579, #133533, #666558, #483496, #730094, #431903, #241145, #193199, #662677, #9973, #121698, #177464, #296975, #252928, #539245, #304830, #678372, #781977, #376204, #670464, #117778, #606738, #360578, #602840, #495227, #726219, #738001 ) ),
 .UNSPECIFIED., .F., .F., .F.,
 ( 2, 2 ),
 ( 4, 2, 2, 2, 2, 2, 2, 2, 2, 2, 2, 2, 2, 2, 2, 2, 2, 2, 2, 2, 2, 2, 4 ),
 ( 0.000000000000000000, 1.000000000000000000 ),
 ( 0.000000000000000000, 0.06250000000000000000, 0.09375000000000000000, 0.1093750000000000000, 0.1171875000000000000, 0.1250000000000000000, 0.1875000000000000000, 0.2187500000000000000, 0.2500000000000000000, 0.3125000000000000000, 0.3437500000000000000, 0.3593750000000000000, 0.3750000000000000000, 0.5000000000000000000, 0.6250000000000000000, 0.6875000000000000000, 0.7500000000000000000, 0.8125000000000000000, 0.8437500000000000000, 0.8593750000000000000, 0.8671875000000000000, 0.8750000000000000000, 1.000000000000000000 ),
 .UNSPECIFIED. ) ;
#349172 = ORIENTED_EDGE ( 'NONE', *, *, #28372, .F. ) ;
#349173 = EDGE_CURVE ( 'NONE', #586529, #130034, #630526, .T. ) ;
#349175 = FACE_OUTER_BOUND ( 'NONE', #11489, .T. ) ;
#349174 = CONICAL_SURFACE ( 'NONE', #5830, 2.552700000007505743, 0.7853981633974400633 ) ;
#349176 = CARTESIAN_POINT ( 'NONE',  ( 2.206002618768300394, -13.27392391704898245, -0.02539999999999896854 ) ) ;
#349178 = ORIENTED_EDGE ( 'NONE', *, *, #107680, .F. ) ;
#349177 = LINE ( 'NONE', #591385, #153439 ) ;
#349179 = MECHANICAL_DESIGN_GEOMETRIC_PRESENTATION_REPRESENTATION (  '', ( #374667 ), #539052 ) ;
#349180 = CARTESIAN_POINT ( 'NONE',  ( 14.38090144690519168, 29.33106233766231696, -4.264935354070453322 ) ) ;
#349181 = CARTESIAN_POINT ( 'NONE',  ( 10.64953133648809924, -8.292402252725342038, -2.031327907784870046 ) ) ;
#349182 = LINE ( 'NONE', #591390, #146951 ) ;
#349183 = AXIS2_PLACEMENT_3D ( 'NONE', #1539, #725641, #658217 ) ;
#349186 = ORIENTED_EDGE ( 'NONE', *, *, #49745, .F. ) ;
#349185 = CARTESIAN_POINT ( 'NONE',  ( -13.40000000000000213, -10.26278072784048412, -27.22990230199118145 ) ) ;
#349184 = PRESENTATION_LAYER_ASSIGNMENT (  '', '', ( #412752 ) ) ;
#349187 = EDGE_CURVE ( 'NONE', #371135, #113981, #459362, .T. ) ;
#349188 = CARTESIAN_POINT ( 'NONE',  ( -18.03400000000000603, -13.97000000000000419, 1.016000000000006676 ) ) ;
#349189 = CARTESIAN_POINT ( 'NONE',  ( -11.58458960163640583, 8.400000000000027001, -28.49663230149241144 ) ) ;
#349191 = FACE_OUTER_BOUND ( 'NONE', #223757, .T. ) ;
#349190 = CARTESIAN_POINT ( 'NONE',  ( 1.543446588400954056, 35.98012837762865956, 14.92038160319684437 ) ) ;
#349193 = CARTESIAN_POINT ( 'NONE',  ( -26.44646860393921628, 15.86573070741884983, -92.43976502050507804 ) ) ;
#349192 = DIRECTION ( 'NONE',  ( 1.000000000000000000, 3.122502256758252154E-17, 2.775557561562891351E-17 ) ) ;
#349195 = UNCERTAINTY_MEASURE_WITH_UNIT (LENGTH_MEASURE( 1.000000000000000082E-05 ), #165229, 'distance_accuracy_value', 'NONE');
#349194 = CONICAL_SURFACE ( 'NONE', #704442, 0.6999999999999992895, 0.02617993878000052232 ) ;
#349196 = SURFACE_SIDE_STYLE ('',( #281630 ) ) ;
#349197 = EDGE_CURVE ( 'NONE', #529420, #362680, #25907, .T. ) ;
#349198 = CARTESIAN_POINT ( 'NONE',  ( -13.43660000000000565, 13.99372317073999739, 2.161333132240000232 ) ) ;
#349200 = EDGE_CURVE ( 'NONE', #442521, #750232, #642691, .T. ) ;
#349199 = CARTESIAN_POINT ( 'NONE',  ( -7.021634766301145802, 19.05000000000000071, -10.66960654904486994 ) ) ;
#349203 = CARTESIAN_POINT ( 'NONE',  ( -11.08347434434189616, 8.960000000000025722, -27.52668384925382483 ) ) ;
#349202 = CARTESIAN_POINT ( 'NONE',  ( -11.36960626830299503, 7.978210570499477683, -2.109870414589173127 ) ) ;
#349201 = CARTESIAN_POINT ( 'NONE',  ( 3.342517715179162519, 35.63061394015853978, 14.49253961190227713 ) ) ;
#349204 = EDGE_LOOP ( 'NONE', ( #167632, #358812, #245013, #169333 ) ) ;
#349206 = CARTESIAN_POINT ( 'NONE',  ( 12.19180767767500484, 7.840549487480883428, -2.924266028710120313 ) ) ;
#349205 = CARTESIAN_POINT ( 'NONE',  ( 6.402084201910015260, 60.86883655000000459, -37.50193155663095013 ) ) ;
#349207 = PRESENTATION_STYLE_ASSIGNMENT (( #114212 ) ) ;
#349210 = CARTESIAN_POINT ( 'NONE',  ( 12.64193018545850045, -9.619999999999999218, -28.33497422611930361 ) ) ;
#349209 = CARTESIAN_POINT ( 'NONE',  ( 7.189374413902896777, 60.86883655000000459, -42.20481368435839897 ) ) ;
#349208 = CARTESIAN_POINT ( 'NONE',  ( 11.94380508741319957, 8.400000000000014566, -28.49663230149242565 ) ) ;
#349211 = CARTESIAN_POINT ( 'NONE',  ( 4.515449183455453763, 5.080000000000000071, -14.33363579790812636 ) ) ;
#349212 = CARTESIAN_POINT ( 'NONE',  ( 2.509594249094468488, 35.57809399924316551, 14.78857453330018146 ) ) ;
#349214 = CARTESIAN_POINT ( 'NONE',  ( -11.05651351879210509, 8.613569957361850271, -27.23965484629941969 ) ) ;
#349213 = FILL_AREA_STYLE_COLOUR ( '', #450825 ) ;
#349216 = VERTEX_POINT ( 'NONE', #145475 ) ;
#349215 = CARTESIAN_POINT ( 'NONE',  ( 0.000000000000000000, -12.00000000000000000, -5.499999999999999112 ) ) ;
#349218 = AXIS2_PLACEMENT_3D ( 'NONE', #745124, #267903, #263999 ) ;
#349217 = CARTESIAN_POINT ( 'NONE',  ( -58.20127930000003147, 3.374446875952131109, -7.106759320000019642 ) ) ;
#349219 = COLOUR_RGB ( '',1.000000000000000000, 1.000000000000000000, 1.000000000000000000 ) ;
#349220 = FILL_AREA_STYLE_COLOUR ( '', #238569 ) ;
#349222 = MECHANICAL_DESIGN_GEOMETRIC_PRESENTATION_REPRESENTATION (  '', ( #604386 ), #755494 ) ;
#349221 = CARTESIAN_POINT ( 'NONE',  ( 5.091371503200423199, 4.557582437343231874, 26.97968622108817272 ) ) ;
#349223 = CARTESIAN_POINT ( 'NONE',  ( 0.5280026020315052859, 2.189419541647771972, -6.956000000000001293 ) ) ;
#349224 = CARTESIAN_POINT ( 'NONE',  ( 26.64593438563018069, 8.404628529369489343, 5.916316584536521539 ) ) ;
#349226 = CARTESIAN_POINT ( 'NONE',  ( -10.03568018545869833, 8.824464672112080521, -2.234719639004780323 ) ) ;
#349225 = CARTESIAN_POINT ( 'NONE',  ( -2.540000000000000480, 0.000000000000000000, 0.000000000000000000 ) ) ;
#349227 = ORIENTED_EDGE ( 'NONE', *, *, #730368, .F. ) ;
#349229 = CARTESIAN_POINT ( 'NONE',  ( 10.32000626830280865, -9.478210570499443932, -27.35987041458921709 ) ) ;
#349228 =( LENGTH_UNIT ( ) NAMED_UNIT ( * ) SI_UNIT ( .MILLI., .METRE. ) );
#349230 = STYLED_ITEM ( 'NONE', ( #506834 ), #549860 ) ;
#349231 = DIRECTION ( 'NONE',  ( -1.000000000000000000, -0.000000000000000000, -0.000000000000000000 ) ) ;
#349232 = FILL_AREA_STYLE ('',( #643444 ) ) ;
#349235 = DIRECTION ( 'NONE',  ( 0.000000000000000000, 0.000000000000000000, -1.000000000000000000 ) ) ;
#349234 =( NAMED_UNIT ( * ) PLANE_ANGLE_UNIT ( ) SI_UNIT ( $, .RADIAN. ) );
#349233 = CARTESIAN_POINT ( 'NONE',  ( -11.44744800315510069, 8.978761802197510633, -2.600000000000000089 ) ) ;
#349237 = EDGE_CURVE ( 'NONE', #37931, #516696, #149198, .T. ) ;
#349236 = CARTESIAN_POINT ( 'NONE',  ( 9.940439601636120059, 8.928574408181450650, -27.66504299143949552 ) ) ;
#349238 = CARTESIAN_POINT ( 'NONE',  ( -2.578269856066767396, 0.02540000000000617805, -12.00469402074260827 ) ) ;
#349239 = CARTESIAN_POINT ( 'NONE',  ( 40.65270000000003137, 88.90000000000001990, 0.000000000000000000 ) ) ;
#349240 = CARTESIAN_POINT ( 'NONE',  ( -12.24243766143989554, 18.87547657842538840, -8.667562830026078302 ) ) ;
#349241 = CARTESIAN_POINT ( 'NONE',  ( -11.37483813828648138, -16.12899999999999068, 8.076396619949305133 ) ) ;
#349242 = CARTESIAN_POINT ( 'NONE',  ( -12.24300541199072612, -7.771776094899026432, -2.237294759278590561 ) ) ;
#349243 =( GEOMETRIC_REPRESENTATION_CONTEXT ( 3 ) GLOBAL_UNCERTAINTY_ASSIGNED_CONTEXT ( ( #365851 ) ) GLOBAL_UNIT_ASSIGNED_CONTEXT ( ( #335740, #764980, #387476 ) ) REPRESENTATION_CONTEXT ( 'NONE', 'WORKASPACE' ) );
#349244 = CARTESIAN_POINT ( 'NONE',  ( 5.138984694059426594, 34.84426268571642282, -13.95696908355304089 ) ) ;
#349246 = ADVANCED_FACE ( 'NONE', ( #765582 ), #747959, .T. ) ;
#349245 = CARTESIAN_POINT ( 'NONE',  ( 13.33305304107429379, 23.58983057744029921, -6.872388104765757788 ) ) ;
#349247 = CARTESIAN_POINT ( 'NONE',  ( -11.16583960163639944, -9.371425591818528744, -28.03495700856050021 ) ) ;
#349248 = CARTESIAN_POINT ( 'NONE',  ( -14.96993065147832525, 13.51528172468353262, -0.9493030548405391178 ) ) ;
#349249 = CARTESIAN_POINT ( 'NONE',  ( -101.1557311871120390, 7.173779266780027086, 152.2999999999999829 ) ) ;
#349250 = CARTESIAN_POINT ( 'NONE',  ( -14.99839921922511010, 0.04205365027161431929, 0.9436192962151029873 ) ) ;
#349251 = EDGE_CURVE ( 'NONE', #128982, #199183, #613830, .T. ) ;
#349252 = ADVANCED_FACE ( 'NONE', ( #232592 ), #558609, .F. ) ;
#349253 = CARTESIAN_POINT ( 'NONE',  ( -12.11693018545870082, 8.679999999999999716, -27.36502577388069923 ) ) ;
#349256 = ORIENTED_EDGE ( 'NONE', *, *, #447949, .T. ) ;
#349255 = PRESENTATION_LAYER_ASSIGNMENT (  '', '', ( #207721 ) ) ;
#349254 = CARTESIAN_POINT ( 'NONE',  ( 8.382772418876818676, 6.950000000000200018, -27.00000000000000000 ) ) ;
#349257 = ORIENTED_EDGE ( 'NONE', *, *, #11686, .T. ) ;
#349259 = VERTEX_POINT ( 'NONE', #478881 ) ;
#349258 = CARTESIAN_POINT ( 'NONE',  ( 10.96681174942139769, -9.340002746063927219, -27.52668543469452445 ) ) ;
#349260 = EDGE_LOOP ( 'NONE', ( #604668, #739113, #688193, #636962 ) ) ;
#349261 = MECHANICAL_DESIGN_GEOMETRIC_PRESENTATION_REPRESENTATION (  '', ( #221916 ), #628355 ) ;
#349262 = EDGE_LOOP ( 'NONE', ( #263780, #123154, #623281, #236822 ) ) ;
#349264 = CARTESIAN_POINT ( 'NONE',  ( -12.45918960163639433, 8.399999999999993250, -1.953367698507589179 ) ) ;
#349263 = CARTESIAN_POINT ( 'NONE',  ( 11.48282729411496916, 30.03225317963200425, -9.651167279385978404 ) ) ;
#349265 = STYLED_ITEM ( 'NONE', ( #481548 ), #13286 ) ;
#349266 = CARTESIAN_POINT ( 'NONE',  ( 12.18807513795768216, -8.845773027977095637, -2.971208837245727707 ) ) ;
#349267 = CARTESIAN_POINT ( 'NONE',  ( -12.15614255904378993, 8.681905054463921800, -2.111726122757979329 ) ) ;
#349268 = ORIENTED_EDGE ( 'NONE', *, *, #95264, .T. ) ;
#349269 = CARTESIAN_POINT ( 'NONE',  ( -58.90127949962703724, -4.498800024047818091, 0.9798814204660254434 ) ) ;
#349272 = ORIENTED_EDGE ( 'NONE', *, *, #693888, .T. ) ;
#349271 = SURFACE_STYLE_USAGE ( .BOTH. , #233748 ) ;
#349270 = CIRCLE ( 'NONE', #501115, 14.87299999999999578 ) ;
#349274 = CARTESIAN_POINT ( 'NONE',  ( 6.090160509848137060, -1.797910518280523062, -139.3788726428346934 ) ) ;
#349273 = CARTESIAN_POINT ( 'NONE',  ( 12.01030922571020199, 8.963810108927878773, -28.17551591816143031 ) ) ;
#349277 = FILL_AREA_STYLE_COLOUR ( '', #226984 ) ;
#349276 = CARTESIAN_POINT ( 'NONE',  ( 13.69072718218528983, 26.00790088858912696, 5.811206365613221791 ) ) ;
#349275 = CARTESIAN_POINT ( 'NONE',  ( -10.08068760159660116, -7.967412611452430404, -2.227729495921650038 ) ) ;
#349279 = ORIENTED_EDGE ( 'NONE', *, *, #566815, .F. ) ;
#349278 = CARTESIAN_POINT ( 'NONE',  ( -12.02081286235238622, 8.282782970175629700, -3.218679967138063702 ) ) ;
#349280 = FILL_AREA_STYLE_COLOUR ( '', #286534 ) ;
#349281 = CARTESIAN_POINT ( 'NONE',  ( 11.68078133648810102, -9.610619098901189261, -27.34877757655679886 ) ) ;
#349282 = VECTOR ( 'NONE', #323155, 1000.000000000000000 ) ;
#349283 = DIRECTION ( 'NONE',  ( 1.000000000000000000, 0.000000000000000000, 0.000000000000000000 ) ) ;
#349284 = FACE_OUTER_BOUND ( 'NONE', #285194, .T. ) ;
#349285 = CARTESIAN_POINT ( 'NONE',  ( -37.50000000000000711, 24.99999999999999645, 0.000000000000000000 ) ) ;
#349287 = FILL_AREA_STYLE_COLOUR ( '', #126930 ) ;
#349286 = SURFACE_SIDE_STYLE ('',( #711017 ) ) ;
#349288 = CARTESIAN_POINT ( 'NONE',  ( 6.176892705843357589, 35.51353921445343786, 13.66916227723067756 ) ) ;
#349289 = EDGE_LOOP ( 'NONE', ( #417651, #498541, #497676, #50341, #3036 ) ) ;
#349290 = EDGE_LOOP ( 'NONE', ( #253152, #177447, #786006, #55880, #638149, #549567, #651459, #496754, #38146, #107951, #601960, #434131, #203812, #559805, #129561, #261848, #589620, #204413 ) ) ;
#349291 = CARTESIAN_POINT ( 'NONE',  ( 1.823031864926124124, -14.22399999999998599, -5.715455646515623656 ) ) ;
#349292 = CARTESIAN_POINT ( 'NONE',  ( 0.6491738246508033106, -1.567244251809542632, -153.7473906249999231 ) ) ;
#349293 = VECTOR ( 'NONE', #236138, 1000.000000000000000 ) ;
#349294 = CARTESIAN_POINT ( 'NONE',  ( 27.69793253460165516, 3.669953174034454424, 0.9301337152855617685 ) ) ;
#349295 = CARTESIAN_POINT ( 'NONE',  ( 12.66355626830280023, 8.680822618447249894, -3.084498356001769803 ) ) ;
#349296 = CARTESIAN_POINT ( 'NONE',  ( -59.44556457645901304, 1.002600800728997932, 8.001157755460001297 ) ) ;
#349297 = ADVANCED_FACE ( 'NONE', ( #288424 ), #176729, .T. ) ;
#349298 = CARTESIAN_POINT ( 'NONE',  ( 11.16563960163609970, -8.928574408181409794, -2.784957008560519753 ) ) ;
#349299 = CARTESIAN_POINT ( 'NONE',  ( -10.37179683884829551, 30.58335424838318062, 10.83631996268365860 ) ) ;
#349300 = ORIENTED_EDGE ( 'NONE', *, *, #326194, .T. ) ;
#349302 = EDGE_CURVE ( 'NONE', #626853, #449949, #187169, .T. ) ;
#349301 = COLOUR_RGB ( '',0.2509803921568627416, 0.2509803921568627416, 0.2509803921568627416 ) ;
#349303 = CARTESIAN_POINT ( 'NONE',  ( -11.13955079829852757, 18.91299999999999670, -0.3761024616950166544 ) ) ;
#349305 = CARTESIAN_POINT ( 'NONE',  ( -11.48139101100859349, 8.928574408181418676, -2.784957008560480229 ) ) ;
#349304 = CARTESIAN_POINT ( 'NONE',  ( -11.48372150277388748, 8.200707995562069641, -28.56885215009524615 ) ) ;
#349307 = CARTESIAN_POINT ( 'NONE',  ( 0.7310611164471930712, -14.22399999999998599, -5.473247097839687214 ) ) ;
#349306 = CARTESIAN_POINT ( 'NONE',  ( -11.93729445900089381, -7.792576894904597928, -2.769565138055499087 ) ) ;
#349308 = UNCERTAINTY_MEASURE_WITH_UNIT (LENGTH_MEASURE( 1.000000000000000082E-05 ), #84791, 'distance_accuracy_value', 'NONE');
#349309 = CARTESIAN_POINT ( 'NONE',  ( -13.64261834097081305, 0.000000000000000000, 5.923267156106221343 ) ) ;
#349310 = EDGE_CURVE ( 'NONE', #505749, #535203, #105195, .T. ) ;
#349311 = EDGE_CURVE ( 'NONE', #77325, #666744, #57316, .T. ) ;
#349312 = DIRECTION ( 'NONE',  ( 0.000000000000000000, 0.02617694830787204233, -0.9996573249755573709 ) ) ;
#349313 = DIRECTION ( 'NONE',  ( -1.000000000000000000, -0.000000000000000000, -0.000000000000000000 ) ) ;
#349314 = ORIENTED_EDGE ( 'NONE', *, *, #458393, .T. ) ;
#349315 = DIRECTION ( 'NONE',  ( -1.000000000000000000, 1.705482648051570005E-18, -1.230712578331430023E-16 ) ) ;
#349318 = DIRECTION ( 'NONE',  ( 0.000000000000000000, -1.000000000000000000, 0.000000000000000000 ) ) ;
#349317 = AXIS2_PLACEMENT_3D ( 'NONE', #650875, #714465, #471752 ) ;
#349316 = B_SPLINE_CURVE_WITH_KNOTS ( 'NONE', 3,
 ( #603085, #257137, #376448, #662909, #674693, #738256 ),
 .UNSPECIFIED., .F., .F.,
 ( 4, 2, 4 ),
 ( 0.5000000000000000000, 0.6250000000000000000, 0.7500000000000000000 ),
 .UNSPECIFIED. ) ;
#349319 = AXIS2_PLACEMENT_3D ( 'NONE', #247450, #541610, #243549 ) ;
#349320 = ORIENTED_EDGE ( 'NONE', *, *, #57213, .T. ) ;
#349321 = CARTESIAN_POINT ( 'NONE',  ( 14.35612083624887880, -5.599192140883742397, 3.925728530854283083 ) ) ;
#349323 =( NAMED_UNIT ( * ) PLANE_ANGLE_UNIT ( ) SI_UNIT ( $, .RADIAN. ) );
#349322 = COLOUR_RGB ( '',0.8392156862745098200, 0.8392156862745098200, 0.8392156862745098200 ) ;
#349324 =( NAMED_UNIT ( * ) PLANE_ANGLE_UNIT ( ) SI_UNIT ( $, .RADIAN. ) );
#349326 = CARTESIAN_POINT ( 'NONE',  ( 6.578823666233055256, 14.46158114512808091, 1.467156875516390402 ) ) ;
#349325 = CARTESIAN_POINT ( 'NONE',  ( -11.83226335499286463, 8.877776405838131879, -2.920120149183030644 ) ) ;
#349327 = CARTESIAN_POINT ( 'NONE',  ( -58.10127950000000396, 7.785585139999998461, 7.785585139999998461 ) ) ;
#349328 = VERTEX_POINT ( 'NONE', #224699 ) ;
#349329 = DIRECTION ( 'NONE',  ( 1.232595164407830946E-32, -1.000000000000000000, 1.232595164407830946E-32 ) ) ;
#349330 = CARTESIAN_POINT ( 'NONE',  ( 9.210000000000153619, 1.765000000000200409, -26.86666666666666714 ) ) ;
#349331 =( GEOMETRIC_REPRESENTATION_CONTEXT ( 3 ) GLOBAL_UNCERTAINTY_ASSIGNED_CONTEXT ( ( #280885 ) ) GLOBAL_UNIT_ASSIGNED_CONTEXT ( ( #124331, #187940, #370996 ) ) REPRESENTATION_CONTEXT ( 'NONE', 'WORKASPACE' ) );
#349334 = ORIENTED_EDGE ( 'NONE', *, *, #485391, .F. ) ;
#349333 = ADVANCED_FACE ( 'NONE', ( #530697 ), #471060, .F. ) ;
#349332 = LINE ( 'NONE', #524042, #185771 ) ;
#349335 = ORIENTED_EDGE ( 'NONE', *, *, #590820, .T. ) ;
#349336 = DIRECTION ( 'NONE',  ( 0.000000000000000000, 0.000000000000000000, -1.000000000000000000 ) ) ;
#349337 = CARTESIAN_POINT ( 'NONE',  ( 6.473752501886763433, 14.44999999999999574, -15.12719290971121211 ) ) ;
#349338 = CARTESIAN_POINT ( 'NONE',  ( 10.34937293496949984, 8.503175810216109909, -2.049586744176480124 ) ) ;
#349341 = DIRECTION ( 'NONE',  ( -1.000000000000000000, 0.000000000000000000, 0.000000000000000000 ) ) ;
#349340 = CARTESIAN_POINT ( 'NONE',  ( 12.22506130340838126, 9.067239069942525376, -28.20013147644788987 ) ) ;
#349339 = CARTESIAN_POINT ( 'NONE',  ( -10.37833960163640334, -9.686430042638125570, -27.23965484629941969 ) ) ;
#349343 = ORIENTED_EDGE ( 'NONE', *, *, #577233, .F. ) ;
#349342 = CARTESIAN_POINT ( 'NONE',  ( -15.23264579823906395, 2.794000000000000039, -0.4733941121198579349 ) ) ;
#349344 = ORIENTED_EDGE ( 'NONE', *, *, #213995, .F. ) ;
#349346 = CARTESIAN_POINT ( 'NONE',  ( 8.908919218282234098, 60.86883655000000459, -37.02177803975541082 ) ) ;
#349345 = CARTESIAN_POINT ( 'NONE',  ( 12.14752814035670703, 29.61818153868770054, -8.581622236632545864 ) ) ;
#349347 =( LENGTH_UNIT ( ) NAMED_UNIT ( * ) SI_UNIT ( .MILLI., .METRE. ) );
#349349 = CARTESIAN_POINT ( 'NONE',  ( -10.07384719967532405, 18.92299999999999827, -0.1735116883116866182 ) ) ;
#349348 = CARTESIAN_POINT ( 'NONE',  ( -11.36760173788635875, 7.875710509778840240, -27.62452781241744759 ) ) ;
#349352 = DIRECTION ( 'NONE',  ( 0.7071067811865460184, 4.664598552256193591E-34, -0.7071067811865489050 ) ) ;
#349351 = CARTESIAN_POINT ( 'NONE',  ( -12.16792293496969002, 8.959999999999997300, -2.276683849253779979 ) ) ;
#349350 = SURFACE_STYLE_FILL_AREA ( #106441 ) ;
#349354 = CARTESIAN_POINT ( 'NONE',  ( -11.30568760159659902, -8.832587388547560536, -2.972270504078350140 ) ) ;
#349353 = CARTESIAN_POINT ( 'NONE',  ( 21.36986968436745826, 22.12230425001799006, 26.93953793660573837 ) ) ;
#349355 = CARTESIAN_POINT ( 'NONE',  ( -1.503141417657420709, 1.503141417657462231, -153.6233671874999800 ) ) ;
#349356 = CARTESIAN_POINT ( 'NONE',  ( 1.096394538474379715E-15, 28.87999999999999545, 48.77719999999999345 ) ) ;
#349359 = VECTOR ( 'NONE', #604159, 1000.000000000000114 ) ;
#349358 = CARTESIAN_POINT ( 'NONE',  ( 7.252836278665240499, 14.44994999999999941, -7.891484887538080528 ) ) ;
#349357 = CARTESIAN_POINT ( 'NONE',  ( -3.049025064705656707, 14.73526591853490508, 0.5659445495818360428 ) ) ;
#349361 = CARTESIAN_POINT ( 'NONE',  ( -10.66349092915789853, 7.861906782783330883, -2.411712201266940081 ) ) ;
#349360 =( LENGTH_UNIT ( ) NAMED_UNIT ( * ) SI_UNIT ( .MILLI., .METRE. ) );
#349363 = SURFACE_STYLE_USAGE ( .BOTH. , #106454 ) ;
#349362 = CARTESIAN_POINT ( 'NONE',  ( -11.38062293496970057, 8.120000000000000995, -2.115025773880680138 ) ) ;
#349364 = SHAPE_REPRESENTATION_RELATIONSHIP ( 'NONE' , 'NONE' ,  #313981, #108127 ) ;
#349365 = CARTESIAN_POINT ( 'NONE',  ( 9.889846852125158350, 9.035562482830485465, -2.719137163604262497 ) ) ;
#349366 = ORIENTED_EDGE ( 'NONE', *, *, #607076, .T. ) ;
#349368 = CARTESIAN_POINT ( 'NONE',  ( 11.81264508275480729, 7.840003552447042168, -2.600950338871520717 ) ) ;
#349367 = VECTOR ( 'NONE', #203755, 1000.000000000000000 ) ;
#349370 = CARTESIAN_POINT ( 'NONE',  ( -2.689101803512488509, 34.83356797674889549, -14.62791277746124585 ) ) ;
#349369 = CARTESIAN_POINT ( 'NONE',  ( 13.08527672844220469, 29.36239999999997963, 7.333180274620878514 ) ) ;
#349371 = CARTESIAN_POINT ( 'NONE',  ( -11.39877293496970090, 8.295890263930679964, -27.29976263044429885 ) ) ;
#349372 = CARTESIAN_POINT ( 'NONE',  ( 11.03903974850281955, 8.110526380515798550, -27.34861698360250060 ) ) ;
#349373 = CARTESIAN_POINT ( 'NONE',  ( -10.36655922571049437, -8.504818074345903867, -2.046018944168971565 ) ) ;
#349374 = CARTESIAN_POINT ( 'NONE',  ( 11.40651351879180098, -8.613569957361816520, -1.989654846299419022 ) ) ;
#349375 = EDGE_CURVE ( 'NONE', #665500, #734575, #88651, .T. ) ;
#349376 = LINE ( 'NONE', #166242, #659492 ) ;
#349379 = CARTESIAN_POINT ( 'NONE',  ( 6.081348567999365962, 1.827484499119520267, -139.9330102574269858 ) ) ;
#349378 = CARTESIAN_POINT ( 'NONE',  ( 5.237557640592029884, 14.46121408054844260, 1.481174506275262370 ) ) ;
#349377 = CIRCLE ( 'NONE', #438397, 2.749999999999999112 ) ;
#349381 = ORIENTED_EDGE ( 'NONE', *, *, #212072, .T. ) ;
#349380 = PRESENTATION_LAYER_ASSIGNMENT (  '', '', ( #69775 ) ) ;
#349382 = DIRECTION ( 'NONE',  ( -0.000000000000000000, -1.000000000000000000, -0.000000000000000000 ) ) ;
#349383 = CARTESIAN_POINT ( 'NONE',  ( -14.75193873668171385, 15.29675230380139794, -1.893924293601653597 ) ) ;
#349384 = SURFACE_STYLE_FILL_AREA ( #408990 ) ;
#349385 = DIRECTION ( 'NONE',  ( -1.000000000000000000, 0.000000000000000000, 0.000000000000000000 ) ) ;
#349386 = CARTESIAN_POINT ( 'NONE',  ( 8.550243105129380794, 14.44994999999999941, -11.73386474829920090 ) ) ;
#349387 = CARTESIAN_POINT ( 'NONE',  ( -10.92072589237710289, 8.184976962635895248, -3.214497799270537914 ) ) ;
#349389 = VERTEX_POINT ( 'NONE', #65136 ) ;
#349388 = CARTESIAN_POINT ( 'NONE',  ( 0.6491738246508046428, 1.567244251809624567, -155.8309843749999004 ) ) ;
#349390 = DIRECTION ( 'NONE',  ( -0.000000000000000000, 1.000000000000000000, -0.000000000000000000 ) ) ;
#349391 = CARTESIAN_POINT ( 'NONE',  ( -58.10127950000000396, 5.505239179999931842, 9.535355579999860609 ) ) ;
#349392 = VERTEX_POINT ( 'NONE', #438968 ) ;
#349393 = EDGE_LOOP ( 'NONE', ( #482769, #670237, #251357, #539230 ) ) ;
#349395 = ORIENTED_EDGE ( 'NONE', *, *, #247427, .F. ) ;
#349394 = CARTESIAN_POINT ( 'NONE',  ( 4.448428837312255801, 34.58532089419628619, 27.29026307368959081 ) ) ;
#349396 = FILL_AREA_STYLE_COLOUR ( '', #629241 ) ;
#349398 = CARTESIAN_POINT ( 'NONE',  ( -1.320734121687778817, 18.56639942220915174, 15.58179543451447913 ) ) ;
#349397 = CARTESIAN_POINT ( 'NONE',  ( -10.22500000000002629, 1.420000000000002816, -99.14462554945036743 ) ) ;
#349399 = CARTESIAN_POINT ( 'NONE',  ( -10.15354816051770115, -8.620866680115176095, -3.231197896405652692 ) ) ;
#349400 = ORIENTED_EDGE ( 'NONE', *, *, #123532, .T. ) ;
#349401 = EDGE_CURVE ( 'NONE', #589821, #441876, #69068, .T. ) ;
#349402 = DIRECTION ( 'NONE',  ( -3.122502256758252770E-17, 1.000000000000000000, -5.261994543796320811E-17 ) ) ;
#349403 = STYLED_ITEM ( 'NONE', ( #74743 ), #666585 ) ;
#349404 = CARTESIAN_POINT ( 'NONE',  ( -58.30545443156300678, -8.396042565099007149, 0.7749798404230002769 ) ) ;
#349405 = CARTESIAN_POINT ( 'NONE',  ( -11.02514101100860699, -9.899999999999957723, -27.20336769850758074 ) ) ;
#349407 = CARTESIAN_POINT ( 'NONE',  ( -100.8461314573033150, 7.551597633486403893, 152.3000000000000114 ) ) ;
#349406 =( NAMED_UNIT ( * ) PLANE_ANGLE_UNIT ( ) SI_UNIT ( $, .RADIAN. ) );
#349408 = CARTESIAN_POINT ( 'NONE',  ( -11.23458960163639908, -8.400000000000005684, -3.246632301492379025 ) ) ;
#349411 = VERTEX_POINT ( 'NONE', #244356 ) ;
#349410 = CARTESIAN_POINT ( 'NONE',  ( -11.28250626830300085, -10.32446467211210006, -28.21528036099519809 ) ) ;
#349409 = PRESENTATION_STYLE_ASSIGNMENT (( #106505 ) ) ;
#349414 = CARTESIAN_POINT ( 'NONE',  ( 6.025664458151063663, -15.42509455180398881, -11.27030883102813519 ) ) ;
#349413 = SURFACE_SIDE_STYLE ('',( #416886 ) ) ;
#349412 = DIRECTION ( 'NONE',  ( -1.000000000000000000, -6.034944784262570588E-16, 2.234830161448479625E-17 ) ) ;
#349415 = CARTESIAN_POINT ( 'NONE',  ( 11.86447589237688582, -8.963810108927837916, -2.600000000000008527 ) ) ;
#349416 = CARTESIAN_POINT ( 'NONE',  ( 0.3187508253657120316, 36.34863880016312265, -14.86958395219343565 ) ) ;
#349418 = DIRECTION ( 'NONE',  ( 0.000000000000000000, 0.000000000000000000, -1.000000000000000000 ) ) ;
#349417 = CARTESIAN_POINT ( 'NONE',  ( 11.79986952875747086, -8.017914780749828552, -2.095520611881774187 ) ) ;
#349419 = EDGE_CURVE ( 'NONE', #299111, #475110, #76891, .T. ) ;
#349420 = CARTESIAN_POINT ( 'NONE',  ( -13.43660000000000565, -14.32650529428316055, -1.369617361067580807 ) ) ;
#349422 = EDGE_CURVE ( 'NONE', #200038, #424606, #681580, .T. ) ;
#349421 = CARTESIAN_POINT ( 'NONE',  ( -4.862052901696170437, -4.934999999999796216, -29.35000000000000142 ) ) ;
#349424 = CARTESIAN_POINT ( 'NONE',  ( 12.57304327475718964, 8.415498219416715386, -28.46191298265032898 ) ) ;
#349423 = FILL_AREA_STYLE_COLOUR ( '', #290775 ) ;
#349425 = FACE_OUTER_BOUND ( 'NONE', #259450, .T. ) ;
#349427 = EDGE_LOOP ( 'NONE', ( #166701, #476833, #149042, #724162 ) ) ;
#349426 = LINE ( 'NONE', #233909, #754891 ) ;
#349429 = PRESENTATION_STYLE_ASSIGNMENT (( #759101 ) ) ;
#349428 =( LENGTH_UNIT ( ) NAMED_UNIT ( * ) SI_UNIT ( .MILLI., .METRE. ) );
#349430 = VECTOR ( 'NONE', #428620, 1000.000000000000000 ) ;
#349431 = FACE_OUTER_BOUND ( 'NONE', #388328, .T. ) ;
#349432 = CARTESIAN_POINT ( 'NONE',  ( 12.36610332315569316, -9.329284754625559728, -28.17950260054750800 ) ) ;
#349433 = FACE_OUTER_BOUND ( 'NONE', #208147, .T. ) ;
#349434 = CARTESIAN_POINT ( 'NONE',  ( -13.45533587535507891, 27.43881120149286090, 6.338277129677818422 ) ) ;
#349436 = DIRECTION ( 'NONE',  ( -3.024258349735620231E-15, -1.000000000000000000, -1.120364781484186034E-15 ) ) ;
#349435 = CARTESIAN_POINT ( 'NONE',  ( 2.438337531128691893, 0.02540000000000000244, 12.61323368251523469 ) ) ;
#349438 = B_SPLINE_CURVE_WITH_KNOTS ( 'NONE', 3,
 ( #770433, #468096, #297207, #360806, #659015, #225658, #475919, #531646, #472017, #412644 ),
 .UNSPECIFIED., .F., .F.,
 ( 4, 1, 1, 1, 1, 1, 1, 4 ),
 ( 0.000000000000000000, 0.1808429734005425060, 0.3368547427874841182, 0.4732660067218386057, 0.5978021992568667287, 0.7204535879815954225, 0.8516417453858330378, 1.000000000000000000 ),
 .UNSPECIFIED. ) ;
#349437 = CARTESIAN_POINT ( 'NONE',  ( -58.20127949962751046, -8.503466675423814181, 0.8270218725450255715 ) ) ;
#349439 = CARTESIAN_POINT ( 'NONE',  ( 3.260978064282097133, 0.000000000000000000, 12.01023238409930727 ) ) ;
#349440 = SURFACE_SIDE_STYLE ('',( #31195 ) ) ;
#349441 = CARTESIAN_POINT ( 'NONE',  ( -0.1175336117678313641, 19.05000000000000071, -12.68346628507280904 ) ) ;
#349442 = DIRECTION ( 'NONE',  ( 1.000000000000000000, 0.000000000000000000, 0.000000000000000000 ) ) ;
#349443 = CARTESIAN_POINT ( 'NONE',  ( -86.78878230315517328, 91.01121769684483809, 6.450000001092528024 ) ) ;
#349445 = CARTESIAN_POINT ( 'NONE',  ( 7.938894976274739612, 34.64900221805819314, 27.80503007288128714 ) ) ;
#349444 = DIRECTION ( 'NONE',  ( 1.000000000000000000, -1.200748232950198139E-17, 6.011982223193870285E-17 ) ) ;
#349446 = CARTESIAN_POINT ( 'NONE',  ( 7.360000000000129994, -4.599999999999799805, -27.00000000000000000 ) ) ;
#349447 = ADVANCED_FACE ( 'NONE', ( #546302 ), #486660, .F. ) ;
#349449 = ORIENTED_EDGE ( 'NONE', *, *, #555811, .T. ) ;
#349448 = CARTESIAN_POINT ( 'NONE',  ( 14.82771480849812207, 27.06856162106011965, 1.159811431009730498 ) ) ;
#349450 = CARTESIAN_POINT ( 'NONE',  ( -13.75588369414924195, 19.04860099151674646, 5.981276158876381643 ) ) ;
#349452 = CARTESIAN_POINT ( 'NONE',  ( -12.22645626830301069, 8.960000000000020393, -28.17331615074622420 ) ) ;
#349451 = DIRECTION ( 'NONE',  ( -0.000000000000000000, -0.000000000000000000, 1.000000000000000000 ) ) ;
#349453 = LINE ( 'NONE', #782606, #369618 ) ;
#349455 = CARTESIAN_POINT ( 'NONE',  ( 8.801076359534475202, 14.70871106095438741, 1.580033647433831678 ) ) ;
#349454 = CARTESIAN_POINT ( 'NONE',  ( 13.11050439400127665, 20.28389058085594243, -7.022877566924975667 ) ) ;
#349457 = CARTESIAN_POINT ( 'NONE',  ( -12.61622597773967058, 30.87823653740346330, 7.876355386009150195 ) ) ;
#349456 = CARTESIAN_POINT ( 'NONE',  ( 11.07198648450253664, -9.325814178647894082, -27.58296413638067790 ) ) ;
#349458 = PRESENTATION_STYLE_ASSIGNMENT (( #233942 ) ) ;
#349461 = CARTESIAN_POINT ( 'NONE',  ( 11.78875626830279977, 8.120000000000000995, -27.36502577388069923 ) ) ;
#349460 = CARTESIAN_POINT ( 'NONE',  ( -13.48289649041204719, 5.928663002952439420, -2.947323764395972656 ) ) ;
#349459 =( GEOMETRIC_REPRESENTATION_CONTEXT ( 3 ) GLOBAL_UNCERTAINTY_ASSIGNED_CONTEXT ( ( #69670 ) ) GLOBAL_UNIT_ASSIGNED_CONTEXT ( ( #77330, #431613, #5761 ) ) REPRESENTATION_CONTEXT ( 'NONE', 'WORKASPACE' ) );
#349462 = SURFACE_STYLE_USAGE ( .BOTH. , #106564 ) ;
#349463 = EDGE_CURVE ( 'NONE', #164865, #502603, #377516, .T. ) ;
#349464 = CARTESIAN_POINT ( 'NONE',  ( -4.620912210313695034, 34.86361345240849374, -14.13694833693788944 ) ) ;
#349466 = CARTESIAN_POINT ( 'NONE',  ( 27.41787430723297803, -5.376223796723508919, -7.006155555752960673 ) ) ;
#349465 = CARTESIAN_POINT ( 'NONE',  ( 27.50789209830906756, -4.894841397612979428, -6.747282051282051718 ) ) ;
#349467 = ORIENTED_EDGE ( 'NONE', *, *, #737091, .F. ) ;
#349468 = ORIENTED_EDGE ( 'NONE', *, *, #227406, .F. ) ;
#349470 = CARTESIAN_POINT ( 'NONE',  ( 8.223839838768290278, 34.59282390328446866, 26.94978655982395566 ) ) ;
#349469 = CARTESIAN_POINT ( 'NONE',  ( 13.18085075043036980, 24.64085180614405957, 6.889960422495523318 ) ) ;
#349471 = CARTESIAN_POINT ( 'NONE',  ( -14.72632481693214856, 15.23479555994127921, -2.083649104194921442 ) ) ;
#349473 = CARTESIAN_POINT ( 'NONE',  ( 3.279975845419610181, 3.044036351494499915, -6.955949999999999633 ) ) ;
#349472 = CARTESIAN_POINT ( 'NONE',  ( -11.05572939283037925, -9.719752816454102273, -27.31215051102296698 ) ) ;
#349475 = CARTESIAN_POINT ( 'NONE',  ( 26.95355557630118781, 7.358636079630726634, 6.546111308657028616 ) ) ;
#349474 = SURFACE_STYLE_FILL_AREA ( #345591 ) ;
#349476 = CARTESIAN_POINT ( 'NONE',  ( 9.500000000000001776, 19.40000000000000924, -91.25000000000000000 ) ) ;
#349478 = EDGE_LOOP ( 'NONE', ( #763342, #73587, #225815, #83522, #211735, #621262, #628065, #211472, #471382 ) ) ;
#349477 = VECTOR ( 'NONE', #586428, 1000.000000000000000 ) ;
#349479 = VECTOR ( 'NONE', #656666, 1000.000000000000000 ) ;
#349481 = EDGE_LOOP ( 'NONE', ( #415662, #553303, #159467, #409268 ) ) ;
#349480 = CARTESIAN_POINT ( 'NONE',  ( 12.84999999999999964, 8.401179444204528224, -3.294998999216091295 ) ) ;
#349482 = CARTESIAN_POINT ( 'NONE',  ( -13.38245072661617208, 19.27114591149978651, 6.489696003955663706 ) ) ;
#349483 = CARTESIAN_POINT ( 'NONE',  ( -0.0001564248815946037477, -0.4063999999999965418, -11.70218886112558998 ) ) ;
#349485 = ORIENTED_EDGE ( 'NONE', *, *, #382649, .F. ) ;
#349484 = ORIENTED_EDGE ( 'NONE', *, *, #52150, .T. ) ;
#349486 = ADVANCED_FACE ( 'NONE', ( #61231 ), #315910, .F. ) ;
#349488 = CARTESIAN_POINT ( 'NONE',  ( 8.147761015509694005, 60.86883655000000459, -38.43329045278962042 ) ) ;
#349487 = CARTESIAN_POINT ( 'NONE',  ( -13.46200000000000507, 15.23999999999999666, 0.000000000000000000 ) ) ;
#349490 = CARTESIAN_POINT ( 'NONE',  ( 12.28361350452117051, 30.45853107488746403, -8.608881459374767786 ) ) ;
#349489 = LINE ( 'NONE', #738680, #219787 ) ;
#349491 = CARTESIAN_POINT ( 'NONE',  ( 4.567323303541228618, -16.77424666084631255, -11.72286130007818272 ) ) ;
#349492 = AXIS2_PLACEMENT_3D ( 'NONE', #108725, #156821, #164555 ) ;
#349493 = VERTEX_POINT ( 'NONE', #308054 ) ;
#349494 = EDGE_CURVE ( 'NONE', #489247, #373148, #305186, .T. ) ;
#349495 =( NAMED_UNIT ( * ) SI_UNIT ( $, .STERADIAN. ) SOLID_ANGLE_UNIT ( ) );
#349496 = B_SPLINE_CURVE_WITH_KNOTS ( 'NONE', 3,
 ( #503425, #6403, #249345, #551279, #734411, #77964, #746142, #566935, #487733, #257236, #563051, #316969, #14280, #201325, #376551, #66198, #253273, #189582, #618902 ),
 .UNSPECIFIED., .F., .F.,
 ( 4, 1, 1, 1, 1, 1, 1, 1, 1, 1, 1, 1, 1, 1, 1, 1, 4 ),
 ( 0.000000000000000000, 0.07299567100425330413, 0.1426084188868534663, 0.2109159751001263572, 0.2768552849752422551, 0.3412605667171501045, 0.4054979298668148213, 0.4694890809213299598, 0.5341132901695557766, 0.5978094695971781780, 0.6579498484697462457, 0.7161763583161868674, 0.7731382302142307816, 0.8295283922518722486, 0.8853459502738773024, 0.9418734580731651373, 1.000000000000000000 ),
 .UNSPECIFIED. ) ;
#349497 = CARTESIAN_POINT ( 'NONE',  ( -9.745289748503042304, 8.836060402920342227, -3.106712803946992452 ) ) ;
#349498 = SURFACE_STYLE_USAGE ( .BOTH. , #524220 ) ;
#349500 = DIRECTION ( 'NONE',  ( 0.7819627086078781986, 0.000000000000000000, 0.6233252139506555434 ) ) ;
#349499 = CARTESIAN_POINT ( 'NONE',  ( -10.66402093492990133, 7.861310592114749696, -27.66150358420020083 ) ) ;
#349501 = CARTESIAN_POINT ( 'NONE',  ( 9.716123081836119724, -8.946458382510719787, -2.791214909703530367 ) ) ;
#349502 = DIRECTION ( 'NONE',  ( 0.000000000000000000, 1.000000000000000000, 2.641884998554479419E-14 ) ) ;
#349504 = DIRECTION ( 'NONE',  ( -1.000000000000000000, -0.000000000000000000, -0.000000000000000000 ) ) ;
#349503 = PRESENTATION_LAYER_ASSIGNMENT (  '', '', ( #501344 ) ) ;
#349506 = CARTESIAN_POINT ( 'NONE',  ( 14.84822520587541206, 27.16876363636362512, 0.8581009472119170978 ) ) ;
#349505 = CARTESIAN_POINT ( 'NONE',  ( 13.14999999999998614, 6.911246364025238620, -25.86879183258279724 ) ) ;
#349508 = DIRECTION ( 'NONE',  ( 0.9147142951768920671, 1.742402277299292764E-34, 0.4041011732215601948 ) ) ;
#349507 = CARTESIAN_POINT ( 'NONE',  ( 12.92764571353068170, 8.821556438917170340, -28.57056247008875260 ) ) ;
#349509 = CARTESIAN_POINT ( 'NONE',  ( 18.64359999999997441, 18.92299999999999827, -1.396999999999998909 ) ) ;
#349510 = CARTESIAN_POINT ( 'NONE',  ( 21.28766775837027225, 22.56843193785695689, 27.64361750932820883 ) ) ;
#349511 = FILL_AREA_STYLE_COLOUR ( '', #538087 ) ;
#349514 = CARTESIAN_POINT ( 'NONE',  ( 0.7890800764894626562, 14.45256184402841271, 1.811590088448673752 ) ) ;
#349513 = PRESENTATION_STYLE_ASSIGNMENT (( #520336 ) ) ;
#349512 = CARTESIAN_POINT ( 'NONE',  ( 6.199477884450447007, 1.374552265054552302, -138.5233788260845813 ) ) ;
#349517 = ORIENTED_EDGE ( 'NONE', *, *, #754692, .T. ) ;
#349516 = VECTOR ( 'NONE', #571785, 1000.000000000000000 ) ;
#349515 = AXIS2_PLACEMENT_3D ( 'NONE', #362188, #660409, #63564 ) ;
#349518 = VECTOR ( 'NONE', #734813, 1000.000000000000000 ) ;
#349519 = CARTESIAN_POINT ( 'NONE',  ( -10.18263990586570067, -10.33910727263439888, -28.22788130226570047 ) ) ;
#349520 = ADVANCED_FACE ( 'NONE', ( #550207 ), #72987, .T. ) ;
#349521 = CARTESIAN_POINT ( 'NONE',  ( 2.125762979015844767, 0.8805198562990381728, -153.1272734374999800 ) ) ;
#349522 = ORIENTED_EDGE ( 'NONE', *, *, #231362, .F. ) ;
#349523 =( NAMED_UNIT ( * ) SI_UNIT ( $, .STERADIAN. ) SOLID_ANGLE_UNIT ( ) );
#349524 = ORIENTED_EDGE ( 'NONE', *, *, #199666, .T. ) ;
#349525 = DIRECTION ( 'NONE',  ( 0.7071067811865416886, 8.659560562354862600E-17, -0.7071067811865533459 ) ) ;
#349526 = CARTESIAN_POINT ( 'NONE',  ( -58.90127950000000823, 1.283093960465997219, 5.811935080000000475 ) ) ;
#349527 = CARTESIAN_POINT ( 'NONE',  ( 26.77508394472063813, 7.983642082166277909, -7.696595321463277628 ) ) ;
#349530 = ORIENTED_EDGE ( 'NONE', *, *, #83113, .T. ) ;
#349529 = CARTESIAN_POINT ( 'NONE',  ( 10.55000000000000071, 8.278577065577058747, -27.23943916434261681 ) ) ;
#349528 = UNCERTAINTY_MEASURE_WITH_UNIT (LENGTH_MEASURE( 1.000000000000000082E-05 ), #520671, 'distance_accuracy_value', 'NONE');
#349531 = VERTEX_POINT ( 'NONE', #5340 ) ;
#349532 = EDGE_CURVE ( 'NONE', #677025, #403068, #558069, .T. ) ;
#349533 = CARTESIAN_POINT ( 'NONE',  ( 11.82713842074649513, 7.839452125293164819, -2.277634658353277164 ) ) ;
#349534 = CARTESIAN_POINT ( 'NONE',  ( 7.628756059473826845, 18.92299999999999471, 0.3849865181179639717 ) ) ;
#349535 = FILL_AREA_STYLE ('',( #424761 ) ) ;
#349536 = ADVANCED_FACE ( 'NONE', ( #621724 ), #436626, .T. ) ;
#349538 = ORIENTED_EDGE ( 'NONE', *, *, #183479, .F. ) ;
#349537 = AXIS2_PLACEMENT_3D ( 'NONE', #471722, #289064, #774078 ) ;
#349540 = CARTESIAN_POINT ( 'NONE',  ( 11.93008338655893397, 8.129470945886145827, -28.35248241064265073 ) ) ;
#349539 = AXIS2_PLACEMENT_3D ( 'NONE', #148072, #613483, #251810 ) ;
#349543 = EDGE_LOOP ( 'NONE', ( #129899, #717613, #577622, #555673 ) ) ;
#349542 = CARTESIAN_POINT ( 'NONE',  ( 8.935246055133646337, 14.47818119476973564, 0.8332265554474894698 ) ) ;
#349541 = CARTESIAN_POINT ( 'NONE',  ( 11.49243842862697385, 8.711481006390680903, -28.52639020408960135 ) ) ;
#349545 = ORIENTED_EDGE ( 'NONE', *, *, #102279, .T. ) ;
#349544 = FILL_AREA_STYLE_COLOUR ( '', #716628 ) ;
#349546 = CARTESIAN_POINT ( 'NONE',  ( -10.03755508741339675, 8.613569957361828955, -1.989654846299382607 ) ) ;
#349547 =( GEOMETRIC_REPRESENTATION_CONTEXT ( 3 ) GLOBAL_UNCERTAINTY_ASSIGNED_CONTEXT ( ( #557466 ) ) GLOBAL_UNIT_ASSIGNED_CONTEXT ( ( #509727, #553728, #24531 ) ) REPRESENTATION_CONTEXT ( 'NONE', 'WORKASPACE' ) );
#349550 = CARTESIAN_POINT ( 'NONE',  ( -14.34295121359645897, 29.63204893196200729, 4.390871267116779997 ) ) ;
#349549 = CARTESIAN_POINT ( 'NONE',  ( 11.06693018545849938, 8.119177381552729500, -2.115501643998220160 ) ) ;
#349548 = ITEM_DEFINED_TRANSFORMATION ( 'NONE', 'NONE', #124906,  #759664 ) ;
#349551 = CARTESIAN_POINT ( 'NONE',  ( -5.873944422688240685, 36.33894050996658365, -13.80205713798947187 ) ) ;
#349552 = DIRECTION ( 'NONE',  ( -0.000000000000000000, -0.000000000000000000, 1.000000000000000000 ) ) ;
#349553 = CARTESIAN_POINT ( 'NONE',  ( 12.28458960163609959, -8.399999999999982592, -3.246632301492391459 ) ) ;
#349555 = STYLED_ITEM ( 'NONE', ( #390358 ), #306815 ) ;
#349554 = CARTESIAN_POINT ( 'NONE',  ( -9.079295981028080138E-32, -19.05000000000000426, 1.565395858797945597E-32 ) ) ;
#349556 = VERTEX_POINT ( 'NONE', #327585 ) ;
#349559 = ADVANCED_FACE ( 'NONE', ( #140644 ), #140447, .F. ) ;
#349558 = CARTESIAN_POINT ( 'NONE',  ( 10.77489255904348475, -10.32735263039200291, -27.48223435692508687 ) ) ;
#349557 = CARTESIAN_POINT ( 'NONE',  ( 12.23674719287769008, 2.751946349728388252, -8.723784422659800697 ) ) ;
#349560 = FILL_AREA_STYLE ('',( #337776 ) ) ;
#349565 = ADVANCED_FACE ( 'NONE', ( #212029, #506242 ), #92628, .T. ) ;
#349564 =( NAMED_UNIT ( * ) PLANE_ANGLE_UNIT ( ) SI_UNIT ( $, .RADIAN. ) );
#349563 = CARTESIAN_POINT ( 'NONE',  ( 16.88513231712605034, 60.86883655000000459, -39.70086663511101932 ) ) ;
#349562 = FILL_AREA_STYLE_COLOUR ( '', #221617 ) ;
#349561 = COLOUR_RGB ( '',0.4274509803921568429, 0.4588235294117646856, 0.4941176470588235503 ) ;
#349566 = CARTESIAN_POINT ( 'NONE',  ( 11.24082763216248715, -7.748229309044180724, -2.219385181791185602 ) ) ;
#349568 = CARTESIAN_POINT ( 'NONE',  ( 15.29928360668209208, 18.92300000000000537, -0.09048027696834318179 ) ) ;
#349567 = PRESENTATION_LAYER_ASSIGNMENT (  '', '', ( #730846 ) ) ;
#349571 = ORIENTED_EDGE ( 'NONE', *, *, #301938, .F. ) ;
#349570 = ORIENTED_EDGE ( 'NONE', *, *, #786002, .T. ) ;
#349569 =( NAMED_UNIT ( * ) PLANE_ANGLE_UNIT ( ) SI_UNIT ( $, .RADIAN. ) );
#349572 = CARTESIAN_POINT ( 'NONE',  ( -11.06758739043689843, 8.479489782048796442, -2.040004133951930143 ) ) ;
#349573 =( NAMED_UNIT ( * ) PLANE_ANGLE_UNIT ( ) SI_UNIT ( $, .RADIAN. ) );
#349575 = CARTESIAN_POINT ( 'NONE',  ( 10.10009314446260653, 7.972894203382818290, -28.34630733342569187 ) ) ;
#349574 = CIRCLE ( 'NONE', #768375, 0.7937500000000005107 ) ;
#349576 = UNCERTAINTY_MEASURE_WITH_UNIT (LENGTH_MEASURE( 1.000000000000000082E-05 ), #202753, 'distance_accuracy_value', 'NONE');
#349578 = DIRECTION ( 'NONE',  ( 0.6269923623968277626, 0.000000000000000000, 0.7790254023432388042 ) ) ;
#349577 =( NAMED_UNIT ( * ) PLANE_ANGLE_UNIT ( ) SI_UNIT ( $, .RADIAN. ) );
#349580 = PRESENTATION_LAYER_ASSIGNMENT (  '', '', ( #336500 ) ) ;
#349579 = CARTESIAN_POINT ( 'NONE',  ( 5.872453748374923954, 0.02540000000000464109, -10.55410734214882851 ) ) ;
#349581 = CARTESIAN_POINT ( 'NONE',  ( -6.732943666148585748, 1.573907774917690388E-14, -11.84145860434918163 ) ) ;
#349583 = CARTESIAN_POINT ( 'NONE',  ( 12.63799999999990398, 7.778158172307446883, -2.131269639677656258 ) ) ;
#349582 = CARTESIAN_POINT ( 'NONE',  ( 6.467498113777089053, 19.60780012936089989, 27.05842954938090728 ) ) ;
#349584 = DIRECTION ( 'NONE',  ( 1.000000000000000000, 0.000000000000000000, 0.000000000000000000 ) ) ;
#349585 = CARTESIAN_POINT ( 'NONE',  ( -12.04827318590029428, -10.02734918895660954, -27.28853405362530538 ) ) ;
#349586 = EDGE_CURVE ( 'NONE', #591761, #189031, #446762, .T. ) ;
#349587 = CARTESIAN_POINT ( 'NONE',  ( -0.3937000000000052125, -12.86897918678867114, 16.63235200638699496 ) ) ;
#349588 = CARTESIAN_POINT ( 'NONE',  ( 27.58949932750046585, 4.411703396405045829, -6.735579326923077481 ) ) ;
#349589 = CARTESIAN_POINT ( 'NONE',  ( -11.25847841608830713, 7.840002746063978734, -28.17331456530541445 ) ) ;
#349591 = EDGE_CURVE ( 'NONE', #178448, #220883, #80791, .T. ) ;
#349590 = FACE_OUTER_BOUND ( 'NONE', #283554, .T. ) ;
#349592 = CARTESIAN_POINT ( 'NONE',  ( -13.98623543893294219, -17.09686999126948237, 4.674736780648732548 ) ) ;
#349593 = VECTOR ( 'NONE', #783975, 1000.000000000000000 ) ;
#349594 = CARTESIAN_POINT ( 'NONE',  ( 6.294273042828203657, 34.71980734464486318, 26.85968516429067421 ) ) ;
#349595 = PRESENTATION_STYLE_ASSIGNMENT (( #723068 ) ) ;
#349596 = CARTESIAN_POINT ( 'NONE',  ( -12.32109685212540207, -10.45999999999999908, -28.17331615074622420 ) ) ;
#349598 = CARTESIAN_POINT ( 'NONE',  ( 12.07599267983590074, -8.849999999999999645, -3.379422863406009725 ) ) ;
#349597 = DIRECTION ( 'NONE',  ( -1.000000000000000000, 0.000000000000000000, -7.046433316991154930E-15 ) ) ;
#349599 = VERTEX_POINT ( 'NONE', #573746 ) ;
#349601 = EDGE_LOOP ( 'NONE', ( #578102, #260030, #716196, #530220, #114298, #449601 ) ) ;
#349600 = DIRECTION ( 'NONE',  ( -0.000000000000000000, 1.000000000000000000, -0.000000000000000000 ) ) ;
#349602 = CARTESIAN_POINT ( 'NONE',  ( 12.96188533411896060, 24.51707723267378114, 7.293553858208691842 ) ) ;
#349603 = CARTESIAN_POINT ( 'NONE',  ( -11.69526998982260046, 7.829284754625600584, -2.600000000000000089 ) ) ;
#349606 = CARTESIAN_POINT ( 'NONE',  ( 11.30639101100829436, 8.928574408181454203, -27.66504299143949197 ) ) ;
#349605 = CARTESIAN_POINT ( 'NONE',  ( -1.567244251809583266, -0.6491738246507623433, -146.7028593749999459 ) ) ;
#349604 =( NAMED_UNIT ( * ) SI_UNIT ( $, .STERADIAN. ) SOLID_ANGLE_UNIT ( ) );
#349607 = CARTESIAN_POINT ( 'NONE',  ( -59.47478758374303709, -4.836737334409818345, 0.8386545033580256048 ) ) ;
#349609 = CARTESIAN_POINT ( 'NONE',  ( 11.36402093492969989, -7.861310592114719498, -2.411503584200230144 ) ) ;
#349608 = STYLED_ITEM ( 'NONE', ( #183141 ), #761879 ) ;
#349610 = COLOUR_RGB ( '',0.7529411764705882248, 0.7529411764705882248, 0.7529411764705882248 ) ;
#349611 = CARTESIAN_POINT ( 'NONE',  ( 11.44745892072159954, -10.47873478027150007, -27.85000000000000142 ) ) ;
#349613 = STYLED_ITEM ( 'NONE', ( #147641 ), #277928 ) ;
#349612 = CARTESIAN_POINT ( 'NONE',  ( 9.978623081836133224, 8.178133532392207528, -1.969379820153089211 ) ) ;
#349615 = CARTESIAN_POINT ( 'NONE',  ( -10.54155922571050397, -8.295181925654096844, -3.153981055831022395 ) ) ;
#349614 = DIRECTION ( 'NONE',  ( -8.326672684688898090E-15, 0.000000000000000000, -1.000000000000000000 ) ) ;
#349616 = EDGE_CURVE ( 'NONE', #5097, #134686, #518008, .T. ) ;
#349618 = FILL_AREA_STYLE_COLOUR ( '', #740610 ) ;
#349617 = CARTESIAN_POINT ( 'NONE',  ( 12.04423395871888225, 8.562532321800985002, -2.036439346208007706 ) ) ;
#349619 = CARTESIAN_POINT ( 'NONE',  ( 25.43904961789747432, -11.55415621323312969, -7.528424344926555989 ) ) ;
#349620 = VECTOR ( 'NONE', #380422, 1000.000000000000000 ) ;
#349621 = CARTESIAN_POINT ( 'NONE',  ( 11.23263990586540118, 8.839747920778940227, -2.977135574632039816 ) ) ;
#349623 = ORIENTED_EDGE ( 'NONE', *, *, #265489, .T. ) ;
#349622 = CARTESIAN_POINT ( 'NONE',  ( 13.73877294943559946, 10.77484394113262134, -0.2999999999999964917 ) ) ;
#349624 =( NAMED_UNIT ( * ) PLANE_ANGLE_UNIT ( ) SI_UNIT ( $, .RADIAN. ) );
#349625 = ADVANCED_FACE ( 'NONE', ( #410754 ), #705036, .T. ) ;
#349626 = ORIENTED_EDGE ( 'NONE', *, *, #778146, .F. ) ;
#349628 = ORIENTED_EDGE ( 'NONE', *, *, #105476, .T. ) ;
#349627 = CARTESIAN_POINT ( 'NONE',  ( 12.97762911152138976, 20.06771068650134637, 7.265492175209801395 ) ) ;
#349629 = ORIENTED_EDGE ( 'NONE', *, *, #400687, .F. ) ;
#349630 = FILL_AREA_STYLE_COLOUR ( '', #334586 ) ;
#349631 = ORIENTED_EDGE ( 'NONE', *, *, #430419, .T. ) ;
#349632 = PRESENTATION_LAYER_ASSIGNMENT (  '', '', ( #298500 ) ) ;
#349634 = ORIENTED_EDGE ( 'NONE', *, *, #364564, .T. ) ;
#349633 = ORIENTED_EDGE ( 'NONE', *, *, #232786, .F. ) ;
#349635 = LINE ( 'NONE', #106731, #53979 ) ;
#349636 = CARTESIAN_POINT ( 'NONE',  ( 13.65000000000014424, -8.015199126944590802, -2.464381829774705324 ) ) ;
#349637 = CARTESIAN_POINT ( 'NONE',  ( 10.12318018545850151, -8.821789429500494606, -3.090129585410818169 ) ) ;
#349638 = ORIENTED_EDGE ( 'NONE', *, *, #543713, .F. ) ;
#349639 = CARTESIAN_POINT ( 'NONE',  ( 24.18907728141035918, -13.98328074072596472, -6.584461538461539476 ) ) ;
#349640 = AXIS2_PLACEMENT_3D ( 'NONE', #474418, #48999, #713258 ) ;
#349641 = CARTESIAN_POINT ( 'NONE',  ( -12.93547175408008520, -9.339999999999964331, -28.17331615074619222 ) ) ;
#349642 = PRESENTATION_STYLE_ASSIGNMENT (( #476503 ) ) ;
#349643 = CARTESIAN_POINT ( 'NONE',  ( 13.04292293496950172, 8.960000000000020393, -28.17331615074622420 ) ) ;
#349645 = LINE ( 'NONE', #432720, #245102 ) ;
#349644 = PRESENTATION_LAYER_ASSIGNMENT (  '', '', ( #120636 ) ) ;
#349646 = ORIENTED_EDGE ( 'NONE', *, *, #9777, .T. ) ;
#349647 = CARTESIAN_POINT ( 'NONE',  ( -2.363668285080832820, -3.387780189514160156, -6.956000000000000405 ) ) ;
#349648 = PRESENTATION_LAYER_ASSIGNMENT (  '', '', ( #628714 ) ) ;
#349649 = VERTEX_POINT ( 'NONE', #768583 ) ;
#349650 = CARTESIAN_POINT ( 'NONE',  ( -9.699999999999997513, 6.750000000000041744, 0.000000000000000000 ) ) ;
#349651 = CARTESIAN_POINT ( 'NONE',  ( 11.46772293496949757, 7.840000000000022062, -27.52668384925377865 ) ) ;
#349653 = ORIENTED_EDGE ( 'NONE', *, *, #189360, .F. ) ;
#349652 = EDGE_CURVE ( 'NONE', #28479, #142516, #645314, .T. ) ;
#349654 = EDGE_CURVE ( 'NONE', #278047, #154641, #653205, .T. ) ;
#349656 = DIRECTION ( 'NONE',  ( -0.000000000000000000, 0.000000000000000000, 1.000000000000000000 ) ) ;
#349655 = CARTESIAN_POINT ( 'NONE',  ( 8.285000000000126263, -3.499999999999790834, -30.35000000000000142 ) ) ;
#349657 = FACE_OUTER_BOUND ( 'NONE', #441977, .T. ) ;
#349658 = AXIS2_PLACEMENT_3D ( 'NONE', #94996, #337831, #580079 ) ;
#349660 = ORIENTED_EDGE ( 'NONE', *, *, #177949, .F. ) ;
#349659 = ORIENTED_EDGE ( 'NONE', *, *, #348143, .F. ) ;
#349661 = CARTESIAN_POINT ( 'NONE',  ( -85.91428729999995539, 88.90000000000001990, 0.7500000010925277349 ) ) ;
#349662 = UNCERTAINTY_MEASURE_WITH_UNIT (LENGTH_MEASURE( 1.000000000000000082E-05 ), #238356, 'distance_accuracy_value', 'NONE');
#349663 = CARTESIAN_POINT ( 'NONE',  ( -11.00859685212540029, 8.120000000000000995, -27.36502577388069923 ) ) ;
#349664 = FILL_AREA_STYLE_COLOUR ( '', #599143 ) ;
#349665 = CARTESIAN_POINT ( 'NONE',  ( 10.13556765470011456, 34.26893470921671536, 26.95041956381614767 ) ) ;
#349666 = VERTEX_POINT ( 'NONE', #160177 ) ;
#349667 = CARTESIAN_POINT ( 'NONE',  ( -10.56746177887939986, 18.81441541612860391, -10.64559916054351341 ) ) ;
#349669 = CARTESIAN_POINT ( 'NONE',  ( -13.53626130386805038, 8.210182601778626577, -27.71912631910164393 ) ) ;
#349668 =( LENGTH_UNIT ( ) NAMED_UNIT ( * ) SI_UNIT ( .MILLI., .METRE. ) );
#349671 = VERTEX_POINT ( 'NONE', #525821 ) ;
#349670 = CARTESIAN_POINT ( 'NONE',  ( 2.943862043047804633, 35.04530300181599500, -14.57874498273092989 ) ) ;
#349672 = CARTESIAN_POINT ( 'NONE',  ( 11.10660484546549931, -8.083059999999999690, -2.051043817049130080 ) ) ;
#349673 = CARTESIAN_POINT ( 'NONE',  ( -1.070340312956989948, -1.049498105165060036, -6.955949999999999633 ) ) ;
#349674 = FILL_AREA_STYLE ('',( #405320 ) ) ;
#349675 = FACE_OUTER_BOUND ( 'NONE', #746470, .T. ) ;
#349676 = CARTESIAN_POINT ( 'NONE',  ( 11.29989255904349932, -9.472647369607912538, -28.21776564307479163 ) ) ;
#349677 = UNCERTAINTY_MEASURE_WITH_UNIT (LENGTH_MEASURE( 1.000000000000000082E-05 ), #539737, 'distance_accuracy_value', 'NONE');
#349678 = DIRECTION ( 'NONE',  ( 0.000000000000000000, 0.000000000000000000, -1.000000000000000000 ) ) ;
#349679 = VERTEX_POINT ( 'NONE', #661023 ) ;
#349680 = CIRCLE ( 'NONE', #768482, 5.079999999999999183 ) ;
#349683 = CARTESIAN_POINT ( 'NONE',  ( 13.75549509644249824, 20.92752105652836292, 5.656196832050160772 ) ) ;
#349682 = CARTESIAN_POINT ( 'NONE',  ( 10.09588842074649762, -9.035359386862324982, -2.479784431710221781 ) ) ;
#349681 = CARTESIAN_POINT ( 'NONE',  ( -10.69937293496969843, -8.504109736069340286, -2.049762630444300182 ) ) ;
#349686 = CARTESIAN_POINT ( 'NONE',  ( -10.22722434434189687, 7.764640613137675729, -27.97021556828979527 ) ) ;
#349685 = FACE_OUTER_BOUND ( 'NONE', #343464, .T. ) ;
#349684 =( LENGTH_UNIT ( ) NAMED_UNIT ( * ) SI_UNIT ( .MILLI., .METRE. ) );
#349687 = EDGE_LOOP ( 'NONE', ( #564576, #760298, #715495, #626272 ) ) ;
#349689 = DIRECTION ( 'NONE',  ( -1.000000000000000000, 0.000000000000000000, 0.000000000000000000 ) ) ;
#349688 = CARTESIAN_POINT ( 'NONE',  ( -11.43568018545869869, -9.475535327887870451, -27.48471963900479764 ) ) ;
#349690 = CARTESIAN_POINT ( 'NONE',  ( -11.87026998982259940, -9.329284754625570386, -27.85000000000000142 ) ) ;
#349691 = CARTESIAN_POINT ( 'NONE',  ( 11.61375626830279906, -9.619999999999999218, -28.33497422611930361 ) ) ;
#349693 = VERTEX_POINT ( 'NONE', #601179 ) ;
#349692 = AXIS2_PLACEMENT_3D ( 'NONE', #60678, #295695, #717160 ) ;
#349694 = DIRECTION ( 'NONE',  ( -0.000000000000000000, 1.000000000000000000, -0.000000000000000000 ) ) ;
#349695 = CARTESIAN_POINT ( 'NONE',  ( 2.318747905900159001, 19.04745999999999384, -10.88277633365282782 ) ) ;
#349696 = EDGE_CURVE ( 'NONE', #404000, #115533, #481453, .T. ) ;
#349698 = CARTESIAN_POINT ( 'NONE',  ( 15.60935034273146371, -13.08797193596186226, -0.04108591494751471368 ) ) ;
#349697 = CARTESIAN_POINT ( 'NONE',  ( -13.43660000000000565, 13.85768055560100720, 3.297405638966313113 ) ) ;
#349699 = CARTESIAN_POINT ( 'NONE',  ( 12.07670410766129798, 29.88220406420254349, -8.680980938165690830 ) ) ;
#349700 = CARTESIAN_POINT ( 'NONE',  ( 0.1311501039384485867, 14.33618743026957176, -0.02540000000000002325 ) ) ;
#349702 = CARTESIAN_POINT ( 'NONE',  ( 14.31484279051043984, 25.93218501364736994, 4.481686564906233627 ) ) ;
#349701 = CARTESIAN_POINT ( 'NONE',  ( 10.85422175407990331, -8.821789429500487500, -3.090129585410808843 ) ) ;
#349703 = CARTESIAN_POINT ( 'NONE',  ( -17.78999999999999915, 10.55000000000000071, 55.66249999999999432 ) ) ;
#349704 = ADVANCED_FACE ( 'NONE', ( #466228 ), #477939, .F. ) ;
#349705 = CARTESIAN_POINT ( 'NONE',  ( -11.56058216250317550, -7.784696767773379378, -2.470422070451028684 ) ) ;
#349707 = CARTESIAN_POINT ( 'NONE',  ( 4.636261311854036116, 36.14143513119920925, 14.13192442282850614 ) ) ;
#349706 = FILL_AREA_STYLE_COLOUR ( '', #95850 ) ;
#349708 = CARTESIAN_POINT ( 'NONE',  ( 10.11421870037295712, 34.24805640378529858, 26.98087831710078177 ) ) ;
#349709 = VECTOR ( 'NONE', #599725, 1000.000000000000000 ) ;
#349710 = CARTESIAN_POINT ( 'NONE',  ( 14.37408322086470136, 30.55951452751082087, -3.819929830608133958 ) ) ;
#349712 = CARTESIAN_POINT ( 'NONE',  ( 11.17027093492970025, 7.829283628290620634, -27.85000000000000142 ) ) ;
#349711 = PLANE ( 'NONE',  #670349 ) ;
#349713 = UNCERTAINTY_MEASURE_WITH_UNIT (LENGTH_MEASURE( 1.000000000000000082E-05 ), #579559, 'distance_accuracy_value', 'NONE');
#349714 = DIRECTION ( 'NONE',  ( 0.000000000000000000, -1.000000000000000000, 0.000000000000000000 ) ) ;
#349715 = EDGE_CURVE ( 'NONE', #115590, #361803, #355030, .T. ) ;
#349718 = CARTESIAN_POINT ( 'NONE',  ( 5.238864897449957425E-13, 35.79999999999999716, 65.70000000000000284 ) ) ;
#349717 = CARTESIAN_POINT ( 'NONE',  ( -11.17925981112949607, -8.294578031952667629, -3.157172735056308355 ) ) ;
#349716 = CARTESIAN_POINT ( 'NONE',  ( -4.602826075901222502, 14.68602735415932159, 2.446289461082690408 ) ) ;
#349719 = CARTESIAN_POINT ( 'NONE',  ( 63.50000000000000000, 11.75269999999999904, -63.50000000000000000 ) ) ;
#349720 = EDGE_CURVE ( 'NONE', #384533, #278047, #406759, .T. ) ;
#349721 = CARTESIAN_POINT ( 'NONE',  ( 12.86752293496939537, -10.45999999999999908, -27.52668384925377865 ) ) ;
#349723 = SURFACE_SIDE_STYLE ('',( #778980 ) ) ;
#349722 =( NAMED_UNIT ( * ) SI_UNIT ( $, .STERADIAN. ) SOLID_ANGLE_UNIT ( ) );
#349724 = FILL_AREA_STYLE_COLOUR ( '', #137010 ) ;
#349725 =( NAMED_UNIT ( * ) SI_UNIT ( $, .STERADIAN. ) SOLID_ANGLE_UNIT ( ) );
#349726 = CARTESIAN_POINT ( 'NONE',  ( 11.94936253685821370, 19.06576435766671551, -8.855445829444738237 ) ) ;
#349728 = FACE_OUTER_BOUND ( 'NONE', #279293, .T. ) ;
#349727 = VECTOR ( 'NONE', #427554, 1000.000000000000000 ) ;
#349729 = CARTESIAN_POINT ( 'NONE',  ( 8.558489980181102297, -16.77424666084630900, -7.731694623438388092 ) ) ;
#349731 = ORIENTED_EDGE ( 'NONE', *, *, #52191, .F. ) ;
#349730 = CARTESIAN_POINT ( 'NONE',  ( 4.292682522796159361, 2.086905040559349889, -6.955949999999999633 ) ) ;
#349732 = CARTESIAN_POINT ( 'NONE',  ( 27.56157113887925902, -4.582946252848514312, -2.879989583333332437 ) ) ;
#349733 = CARTESIAN_POINT ( 'NONE',  ( 6.333721056727577015, 19.04999999999999716, -14.00449616385496476 ) ) ;
#349734 = DIRECTION ( 'NONE',  ( 1.000000000000000000, 0.000000000000000000, 0.000000000000000000 ) ) ;
#349735 =( NAMED_UNIT ( * ) PLANE_ANGLE_UNIT ( ) SI_UNIT ( $, .RADIAN. ) );
#349736 = CARTESIAN_POINT ( 'NONE',  ( -2.969842738715210206, 18.91300000000000026, 0.2818476386819285251 ) ) ;
#349737 =( GEOMETRIC_REPRESENTATION_CONTEXT ( 3 ) GLOBAL_UNCERTAINTY_ASSIGNED_CONTEXT ( ( #777226 ) ) GLOBAL_UNIT_ASSIGNED_CONTEXT ( ( #131916, #191572, #4420 ) ) REPRESENTATION_CONTEXT ( 'NONE', 'WORKASPACE' ) );
#349738 = COLOUR_RGB ( '',0.000000000000000000, 0.5019607843137254832, 0.000000000000000000 ) ;
#349739 = CARTESIAN_POINT ( 'NONE',  ( -13.32297923461203304, 27.51084764002320782, 6.891963203518118419 ) ) ;
#349740 = EDGE_CURVE ( 'NONE', #185489, #592341, #680254, .T. ) ;
#349742 = VERTEX_POINT ( 'NONE', #597235 ) ;
#349741 = EDGE_LOOP ( 'NONE', ( #776642, #367622, #657079, #168196 ) ) ;
#349743 = DIRECTION ( 'NONE',  ( 0.000000000000000000, -0.9960434849327636231, 0.08886718248597375025 ) ) ;
#349745 = VERTEX_POINT ( 'NONE', #347194 ) ;
#349744 = DIRECTION ( 'NONE',  ( -1.000000000000000000, -1.019927562376174510E-15, 2.361769279519361890E-15 ) ) ;
#349746 = PRESENTATION_LAYER_ASSIGNMENT (  '', '', ( #133886 ) ) ;
#349747 = ORIENTED_EDGE ( 'NONE', *, *, #278862, .T. ) ;
#349749 =( LENGTH_UNIT ( ) NAMED_UNIT ( * ) SI_UNIT ( .MILLI., .METRE. ) );
#349748 = CARTESIAN_POINT ( 'NONE',  ( -11.08875626830300121, -8.120000000000000995, -2.115025773880709892 ) ) ;
#349751 = EDGE_CURVE ( 'NONE', #194947, #639042, #219859, .T. ) ;
#349750 = ORIENTED_EDGE ( 'NONE', *, *, #746429, .F. ) ;
#349752 = CARTESIAN_POINT ( 'NONE',  ( 12.57657139430941484, 24.67081430286257770, -7.939520402252429498 ) ) ;
#349753 = CARTESIAN_POINT ( 'NONE',  ( -13.46200000000000507, 13.97781826168731456, 2.822220600056854600 ) ) ;
#349754 =( LENGTH_UNIT ( ) NAMED_UNIT ( * ) SI_UNIT ( .MILLI., .METRE. ) );
#349757 = ORIENTED_EDGE ( 'NONE', *, *, #756256, .F. ) ;
#349756 = ORIENTED_EDGE ( 'NONE', *, *, #234215, .T. ) ;
#349755 =( LENGTH_UNIT ( ) NAMED_UNIT ( * ) SI_UNIT ( .MILLI., .METRE. ) );
#349758 =( NAMED_UNIT ( * ) SI_UNIT ( $, .STERADIAN. ) SOLID_ANGLE_UNIT ( ) );
#349759 = SURFACE_SIDE_STYLE ('',( #771142 ) ) ;
#349761 =( NAMED_UNIT ( * ) SI_UNIT ( $, .STERADIAN. ) SOLID_ANGLE_UNIT ( ) );
#349760 = CARTESIAN_POINT ( 'NONE',  ( 5.377392714975210986, 35.51221917965970221, 14.00298719095311384 ) ) ;
#349765 = EDGE_LOOP ( 'NONE', ( #121145, #95489, #313167, #234360 ) ) ;
#349764 = EDGE_CURVE ( 'NONE', #454021, #778206, #104250, .T. ) ;
#349763 = CARTESIAN_POINT ( 'NONE',  ( -10.12142065746753161, 18.91300000000000026, 0.1859694399350668159 ) ) ;
#349762 = DIRECTION ( 'NONE',  ( 0.8191520442889883569, -0.5735764363510511554, 0.000000000000000000 ) ) ;
#349766 = ORIENTED_EDGE ( 'NONE', *, *, #785711, .T. ) ;
#349767 = ORIENTED_EDGE ( 'NONE', *, *, #530123, .F. ) ;
#349769 = CARTESIAN_POINT ( 'NONE',  ( 11.69765152579723733, 8.801618142945443424, -28.33950888416408986 ) ) ;
#349768 =( NAMED_UNIT ( * ) SI_UNIT ( $, .STERADIAN. ) SOLID_ANGLE_UNIT ( ) );
#349770 = CARTESIAN_POINT ( 'NONE',  ( 3.851859888774471706E-31, 0.000000000000000000, 2.794000000000000483 ) ) ;
#349772 = CARTESIAN_POINT ( 'NONE',  ( -14.27790395748202634, 25.56169037516555065, -4.598033127105377815 ) ) ;
#349771 = CARTESIAN_POINT ( 'NONE',  ( -12.31335626830300001, -8.679999999999999716, -3.084974226119280072 ) ) ;
#349773 = CARTESIAN_POINT ( 'NONE',  ( 12.03495859326627482, 19.30031651935290427, 8.738758547909135643 ) ) ;
#349774 = CARTESIAN_POINT ( 'NONE',  ( 10.16285813745440514, 7.680584214141916277, -2.465144405948003214 ) ) ;
#349776 = CARTESIAN_POINT ( 'NONE',  ( 7.612265970724721775, 35.29659754605271615, 12.92491422239249843 ) ) ;
#349775 = CARTESIAN_POINT ( 'NONE',  ( -10.66402093492990133, -10.43868940788519950, -27.66150358420020083 ) ) ;
#349778 = VECTOR ( 'NONE', #343396, 1000.000000000000000 ) ;
#349777 = CARTESIAN_POINT ( 'NONE',  ( 10.73958333333320780, -7.378886699685500261, -2.793203591894310112 ) ) ;
#349780 = MECHANICAL_DESIGN_GEOMETRIC_PRESENTATION_REPRESENTATION (  '', ( #298661 ), #171903 ) ;
#349779 = VECTOR ( 'NONE', #644047, 1000.000000000000000 ) ;
#349782 = CARTESIAN_POINT ( 'NONE',  ( -13.99452228988250369, 26.38811007333457326, -5.035820477273442286 ) ) ;
#349781 = FACE_BOUND ( 'NONE', #622620, .T. ) ;
#349784 = EDGE_CURVE ( 'NONE', #627916, #573423, #51174, .T. ) ;
#349783 = CARTESIAN_POINT ( 'NONE',  ( 13.14882810410185776, 9.034543320479590633, -27.85000000000000142 ) ) ;
#349785 = CARTESIAN_POINT ( 'NONE',  ( 3.143168464646611149, 36.31324188500509820, 14.53707930528842951 ) ) ;
#349786 = CARTESIAN_POINT ( 'NONE',  ( -10.27013990586569570, -8.836339743169672190, -2.092962595882812415 ) ) ;
#349787 = VECTOR ( 'NONE', #542724, 1000.000000000000114 ) ;
#349790 = CARTESIAN_POINT ( 'NONE',  ( -12.51772293496969191, 8.959999999999997300, -2.276683849253779979 ) ) ;
#349789 = CARTESIAN_POINT ( 'NONE',  ( 6.396762629269132638, 0.000000000000000000, 10.11870382932680634 ) ) ;
#349788 = CARTESIAN_POINT ( 'NONE',  ( 14.10765613096147497, 31.38145311023338735, 4.709586266687566081 ) ) ;
#349791 = DIRECTION ( 'NONE',  ( 1.000000000000000000, 0.000000000000000000, -0.000000000000000000 ) ) ;
#349792 = ADVANCED_FACE ( 'NONE', ( #171916 ), #295301, .T. ) ;
#349793 = CARTESIAN_POINT ( 'NONE',  ( 14.15979326204247002, 24.41666175338382416, 4.949834654151745283 ) ) ;
#349794 = CARTESIAN_POINT ( 'NONE',  ( -12.01990815748591857, -8.790300081477621319, -2.174656558111986548 ) ) ;
#349795 = B_SPLINE_CURVE_WITH_KNOTS ( 'NONE', 3,
 ( #740683, #195895, #319306, #621221, #681088, #744562, #80289, #307539, #374971, #609412 ),
 .UNSPECIFIED., .F., .F.,
 ( 4, 2, 2, 2, 4 ),
 ( 0.000000000000000000, 0.1249999999999993339, 0.2499999999999995559, 0.3749999999999997780, 0.5000000000000000000 ),
 .UNSPECIFIED. ) ;
#349796 = CARTESIAN_POINT ( 'NONE',  ( -16.75000000000000000, 84.79999999999999716, -28.80000000000000071 ) ) ;
#349797 = ORIENTED_EDGE ( 'NONE', *, *, #359446, .T. ) ;
#349798 = CARTESIAN_POINT ( 'NONE',  ( -10.38755508741340350, -8.186430042638153992, -1.989654846299413249 ) ) ;
#349799 = CARTESIAN_POINT ( 'NONE',  ( 1.381043110959209619, 28.74026835346242947, 45.98834100339624342 ) ) ;
#349801 = CARTESIAN_POINT ( 'NONE',  ( 6.035225386442411022, 35.13571643518367438, 13.73230705196686863 ) ) ;
#349800 = COLOUR_RGB ( '',0.2509803921568627416, 0.2509803921568627416, 0.2509803921568627416 ) ;
#349802 = ORIENTED_EDGE ( 'NONE', *, *, #706832, .T. ) ;
#349804 = CARTESIAN_POINT ( 'NONE',  ( 139.6999999999999886, 11.75269999999999904, -114.3000000000000114 ) ) ;
#349803 = DIRECTION ( 'NONE',  ( 0.01342520506452788212, 0.9999098778734887283, -4.842446019323850855E-17 ) ) ;
#349805 = CARTESIAN_POINT ( 'NONE',  ( 26.62752821275205406, 8.462773367673916525, 5.744986642262958298 ) ) ;
#349806 =( LENGTH_UNIT ( ) NAMED_UNIT ( * ) SI_UNIT ( .MILLI., .METRE. ) );
#349807 = SURFACE_SIDE_STYLE ('',( #357650 ) ) ;
#349808 = VERTEX_POINT ( 'NONE', #481845 ) ;
#349810 = DIRECTION ( 'NONE',  ( 1.000000000000000000, 0.000000000000000000, 0.000000000000000000 ) ) ;
#349809 = CARTESIAN_POINT ( 'NONE',  ( -4.924456324360332538, 1.177116707037933606E-14, -12.11432344445869802 ) ) ;
#349812 = CARTESIAN_POINT ( 'NONE',  ( -11.39937293496969950, 8.295890263930679964, -27.29976263044429885 ) ) ;
#349811 =( NAMED_UNIT ( * ) PLANE_ANGLE_UNIT ( ) SI_UNIT ( $, .RADIAN. ) );
#349814 = ORIENTED_EDGE ( 'NONE', *, *, #141138, .T. ) ;
#349813 = DIRECTION ( 'NONE',  ( 0.000000000000000000, 0.000000000000000000, -1.000000000000000000 ) ) ;
#349817 = ORIENTED_EDGE ( 'NONE', *, *, #7251, .T. ) ;
#349816 = CARTESIAN_POINT ( 'NONE',  ( -58.80127950000001391, 2.699999999999996625, 0.6099999999999997646 ) ) ;
#349815 = FACE_OUTER_BOUND ( 'NONE', #722530, .T. ) ;
#349819 = ORIENTED_EDGE ( 'NONE', *, *, #232050, .T. ) ;
#349818 = STYLED_ITEM ( 'NONE', ( #444723 ), #601284 ) ;
#349820 = B_SPLINE_CURVE_WITH_KNOTS ( 'NONE', 3,
 ( #101714, #650630, #598612, #344642 ),
 .UNSPECIFIED., .F., .F.,
 ( 4, 4 ),
 ( 0.000000000000000000, 1.000000000000000000 ),
 .UNSPECIFIED. ) ;
#349821 = CARTESIAN_POINT ( 'NONE',  ( -12.43963842074680848, 8.120000000000022311, -27.36502577388068502 ) ) ;
#349822 =( NAMED_UNIT ( * ) PLANE_ANGLE_UNIT ( ) SI_UNIT ( $, .RADIAN. ) );
#349823 = CARTESIAN_POINT ( 'NONE',  ( -2.082800000000022411, -0.8627240077106502758, -145.6114531249999686 ) ) ;
#349824 = DIRECTION ( 'NONE',  ( 0.000000000000000000, 0.000000000000000000, -1.000000000000000000 ) ) ;
#349825 = CARTESIAN_POINT ( 'NONE',  ( -59.10127950000000396, 0.8830939604659977515, 4.941935080000000369 ) ) ;
#349827 = CARTESIAN_POINT ( 'NONE',  ( -12.43022293496970043, -10.17999999999999972, -27.36502577388069923 ) ) ;
#349826 = VECTOR ( 'NONE', #290632, 1000.000000000000000 ) ;
#349828 = COLOUR_RGB ( '',0.7921568627450980005, 0.8196078431372548767, 0.9333333333333333481 ) ;
#349831 = CARTESIAN_POINT ( 'NONE',  ( -12.97719633780434023, 26.25605654044867165, -7.266258454116925947 ) ) ;
#349830 = CARTESIAN_POINT ( 'NONE',  ( 8.285000000000133369, -12.62205290169609917, -29.94999999999999929 ) ) ;
#349829 = CARTESIAN_POINT ( 'NONE',  ( -11.24805767767520059, 7.975535327887932624, -28.21528036099520520 ) ) ;
#349833 = CARTESIAN_POINT ( 'NONE',  ( 11.06259314446259800, -10.32981475883109468, -27.48011553002586993 ) ) ;
#349832 =( NAMED_UNIT ( * ) PLANE_ANGLE_UNIT ( ) SI_UNIT ( $, .RADIAN. ) );
#349834 = ORIENTED_EDGE ( 'NONE', *, *, #44954, .T. ) ;
#349835 = EDGE_CURVE ( 'NONE', #108060, #327273, #253484, .T. ) ;
#349836 = MECHANICAL_DESIGN_GEOMETRIC_PRESENTATION_REPRESENTATION (  '', ( #337303 ), #57183 ) ;
#349837 = CARTESIAN_POINT ( 'NONE',  ( 11.78200606912157156, -8.416359593210129830, -2.031761633064742334 ) ) ;
#349839 = CARTESIAN_POINT ( 'NONE',  ( -13.43660000000000565, -13.49966045194175912, 2.023444089968623238 ) ) ;
#349838 = SURFACE_SIDE_STYLE ('',( #413412 ) ) ;
#349840 = CARTESIAN_POINT ( 'NONE',  ( -10.97021482718440311, 7.963799926955013930, -27.34312489596790741 ) ) ;
#349842 = CARTESIAN_POINT ( 'NONE',  ( 1.108209038230193677, 1.108209038230234311, -145.5618437499999516 ) ) ;
#349841 = CARTESIAN_POINT ( 'NONE',  ( -91.88571270000002755, 88.90000000000001990, 1.150000001092527979 ) ) ;
#349844 = EDGE_LOOP ( 'NONE', ( #49662, #289311, #162606, #455472 ) ) ;
#349843 = DIRECTION ( 'NONE',  ( 0.000000000000000000, -1.000000000000000000, 0.000000000000000000 ) ) ;
#349846 = ADVANCED_FACE ( 'NONE', ( #493559 ), #17348, .T. ) ;
#349845 = B_SPLINE_CURVE_WITH_KNOTS ( 'NONE', 3,
 ( #345258, #472107, #468177, #158269 ),
 .UNSPECIFIED., .F., .F.,
 ( 4, 4 ),
 ( 0.000000000000000000, 0.0002894499610319366473 ),
 .UNSPECIFIED. ) ;
#349847 = CARTESIAN_POINT ( 'NONE',  ( -12.78873800285642304, 30.92546897314594290, 7.593043500700138893 ) ) ;
#349848 = CARTESIAN_POINT ( 'NONE',  ( 25.12934840912484091, 60.86883655000000459, -25.65400000000017755 ) ) ;
#349850 = ORIENTED_EDGE ( 'NONE', *, *, #393435, .T. ) ;
#349849 = CARTESIAN_POINT ( 'NONE',  ( 11.28210626830280106, -9.475535327887861570, -28.21528036099519809 ) ) ;
#349851 = FILL_AREA_STYLE ('',( #95232 ) ) ;
#349852 = CARTESIAN_POINT ( 'NONE',  ( 7.683022926047984313, 0.02540000000001241959, -10.69524046708738041 ) ) ;
#349853 = ORIENTED_EDGE ( 'NONE', *, *, #582344, .F. ) ;
#349854 = FILL_AREA_STYLE_COLOUR ( '', #509132 ) ;
#349855 = PRESENTATION_LAYER_ASSIGNMENT (  '', '', ( #222534 ) ) ;
#349856 = DIRECTION ( 'NONE',  ( -0.000000000000000000, 1.000000000000000000, -0.000000000000000000 ) ) ;
#349857 = VERTEX_POINT ( 'NONE', #648299 ) ;
#349858 = SURFACE_SIDE_STYLE ('',( #230407 ) ) ;
#349859 = SURFACE_STYLE_USAGE ( .BOTH. , #106971 ) ;
#349860 = ORIENTED_EDGE ( 'NONE', *, *, #738773, .T. ) ;
#349861 = MECHANICAL_DESIGN_GEOMETRIC_PRESENTATION_REPRESENTATION (  '', ( #743667 ), #616438 ) ;
#349863 =( NAMED_UNIT ( * ) PLANE_ANGLE_UNIT ( ) SI_UNIT ( $, .RADIAN. ) );
#349862 = CIRCLE ( 'NONE', #299311, 0.9999999999999831246 ) ;
#349865 = DIRECTION ( 'NONE',  ( -0.7071067811865474617, 0.000000000000000000, 0.7071067811865474617 ) ) ;
#349864 = CARTESIAN_POINT ( 'NONE',  ( -10.79226234850426636, -8.313081724541264705, -1.975956662508979944 ) ) ;
#349866 = CARTESIAN_POINT ( 'NONE',  ( 21.01107365858062082, 18.41679626482533294, -2.791867365717346505 ) ) ;
#349867 = DIRECTION ( 'NONE',  ( -1.000000000000000000, 0.000000000000000000, 0.000000000000000000 ) ) ;
#349868 = CARTESIAN_POINT ( 'NONE',  ( -12.70634418271189325, -10.46705584701999037, -27.52261015407738043 ) ) ;
#349869 = PRESENTATION_STYLE_ASSIGNMENT (( #544175 ) ) ;
#349871 = ADVANCED_FACE ( 'NONE', ( #111214 ), #644362, .T. ) ;
#349870 = DIRECTION ( 'NONE',  ( -0.000000000000000000, -0.000000000000000000, -1.000000000000000000 ) ) ;
#349874 = ORIENTED_EDGE ( 'NONE', *, *, #152614, .T. ) ;
#349873 = ORIENTED_EDGE ( 'NONE', *, *, #675479, .F. ) ;
#349872 = PRESENTATION_STYLE_ASSIGNMENT (( #106984 ) ) ;
#349875 = CARTESIAN_POINT ( 'NONE',  ( -11.41579050616885915, 19.23466275329208486, 9.533410322345504895 ) ) ;
#349877 = ORIENTED_EDGE ( 'NONE', *, *, #180927, .T. ) ;
#349876 =( NAMED_UNIT ( * ) PLANE_ANGLE_UNIT ( ) SI_UNIT ( $, .RADIAN. ) );
#349879 = CARTESIAN_POINT ( 'NONE',  ( -10.21195641516970021, -10.55685636210110445, -27.97428298453998607 ) ) ;
#349878 = CARTESIAN_POINT ( 'NONE',  ( 10.97170134972097877, 2.539999999999996483, 10.57730445305091926 ) ) ;
#349880 = CARTESIAN_POINT ( 'NONE',  ( -9.598158893621041798, -16.94814999999999827, 8.582957343741565381 ) ) ;
#349881 = ORIENTED_EDGE ( 'NONE', *, *, #174958, .F. ) ;
#349884 = EDGE_CURVE ( 'NONE', #363769, #431054, #671790, .T. ) ;
#349883 = CARTESIAN_POINT ( 'NONE',  ( 11.87654396868347639, -10.34118911854003642, -27.39748815056774944 ) ) ;
#349882 = CYLINDRICAL_SURFACE ( 'NONE', #674661, 13.14449999999999719 ) ;
#349885 = CARTESIAN_POINT ( 'NONE',  ( -11.33403514857775995, 14.45878422472948088, 1.573966956315402399 ) ) ;
#349886 = ORIENTED_EDGE ( 'NONE', *, *, #417206, .F. ) ;
#349887 = CARTESIAN_POINT ( 'NONE',  ( 25.66131302732629038, -11.05172446786358442, -3.851824519230769628 ) ) ;
#349888 = FILL_AREA_STYLE_COLOUR ( '', #465548 ) ;
#349889 = MECHANICAL_DESIGN_GEOMETRIC_PRESENTATION_REPRESENTATION (  '', ( #425883 ), #489201 ) ;
#349892 = CARTESIAN_POINT ( 'NONE',  ( 14.28129699505869254, -6.206586510120399858, 3.983372288603830746 ) ) ;
#349891 = PRESENTATION_STYLE_ASSIGNMENT (( #107007 ) ) ;
#349890 = CARTESIAN_POINT ( 'NONE',  ( -149.3999999999999773, 12.69999999999999929, 152.3999999999999773 ) ) ;
#349896 = FACE_OUTER_BOUND ( 'NONE', #295859, .T. ) ;
#349895 = CARTESIAN_POINT ( 'NONE',  ( 14.99997828340421613, 26.97681920497178609, 0.02565773269066105172 ) ) ;
#349894 = CARTESIAN_POINT ( 'NONE',  ( -12.57027093492990133, 8.970716371709420045, -27.85000000000000142 ) ) ;
#349893 =( NAMED_UNIT ( * ) SI_UNIT ( $, .STERADIAN. ) SOLID_ANGLE_UNIT ( ) );
#349897 = FILL_AREA_STYLE ('',( #397759 ) ) ;
#349899 = DIRECTION ( 'NONE',  ( -1.000000000000000000, -0.000000000000000000, -0.000000000000000000 ) ) ;
#349898 = FILL_AREA_STYLE ('',( #775216 ) ) ;
#349900 = DIRECTION ( 'NONE',  ( 1.000000000000000000, 0.000000000000000000, 0.000000000000000000 ) ) ;
#349901 = FACE_OUTER_BOUND ( 'NONE', #748880, .T. ) ;
#349902 = CARTESIAN_POINT ( 'NONE',  ( -8.952048065954050671, -17.09686999126948592, 9.708924153627645381 ) ) ;
#349903 = CARTESIAN_POINT ( 'NONE',  ( -11.23420476456080763, 24.37732863349189572, 9.939450620344127074 ) ) ;
#349904 = CARTESIAN_POINT ( 'NONE',  ( 12.10360426826299829, -8.114641814145279852, -2.105745123743979708 ) ) ;
#349905 = CARTESIAN_POINT ( 'NONE',  ( -10.56458333333350375, 9.421113300314495120, -27.65679640810568785 ) ) ;
#349907 = CARTESIAN_POINT ( 'NONE',  ( 0.6683575749140052702, 19.04745999999999739, -11.23638886310594742 ) ) ;
#349906 = CARTESIAN_POINT ( 'NONE',  ( 14.20986686189229431, 19.99785806962023571, 4.804131947323590168 ) ) ;
#349910 = CARTESIAN_POINT ( 'NONE',  ( -13.35885207522733253, 30.26159719523684544, -6.538134446616186146 ) ) ;
#349909 =( BOUNDED_SURFACE ( )  B_SPLINE_SURFACE ( 1, 2, ( 
 ( #169670, #543156, #181413, #778120, #125683, #364477, #670491, #602867, #479643, #781999, #54183, #428017, #666586, #360608, #424087, #654915, #591073, #46320, #356705, #185340, #289154, #531435, #109919, #714536, #598940, #233331, #352798, #416327, #2134, #785931, #595001, #50287, #475702, #113860, #293085, #58079, #658812, #121729, #718459, #173594, #300922, #483522, #412425, #774173, #229388, #61980, #297002, #535394, #539271, #237272, #177493, #726248, #722348, #420192, #245091, #117810, #487413, #241179, #471816, #606770, #304860, #547052, #730124, #674470, #9999, #189269, #316658, #614650, #499185, #558827, #77649, #260782, #495252 ),
 ( #741924, #312760, #447531, #197133, #264707, #141398, #372310, #690158, #65887, #503112, #256929, #193230, #129612, #6081, #81553, #610699, #204957, #618577, #506982, #431930, #133558, #376232, #21786, #622489, #69799, #554891, #252952, #738029, #745827, #17855, #320557, #435815, #566615, #562734, #678402, #73746, #13958, #439720, #682310, #137480, #380119, #200998, #443607, #686219, #384010, #626448, #491334, #749748, #308793, #324432, #368372, #550962, #249022, #734083, #518762, #37513, #395757, #757565, #344014, #336168, #586249, #514828, #328324, #638216, #459178, #574492, #101100, #451372, #29693, #753654, #93364, #391814, #276465 ),
 ( #145291, #41447, #284326, #694043, #761487, #89443, #224516, #216682, #526553, #705763, #149226, #466955, #630347, #280377, #33594, #212765, #634262, #570560, #646047, #387893, #769297, #578401, #85513, #208836, #697949, #153116, #25715, #399675, #332249, #272562, #455311, #701846, #522654, #582313, #97200, #157069, #268620, #642106, #510879, #340046, #765401, #220607, #463045, #160931, #403594, #546124, #45377, #784995, #538363, #713617, #653964, #598004, #347945, #120780, #164800, #53261, #601931, #288237, #1198, #530511, #244163, #57132, #590149, #299981, #116892, #108982, #482617, #542229, #172660, #49357, #407520, #709662, #232404 ) ),
 .UNSPECIFIED., .F., .F., .F. ) 
 B_SPLINE_SURFACE_WITH_KNOTS ( ( 2, 1, 2 ),
 ( 3, 2, 2, 2, 2, 2, 2, 2, 2, 2, 2, 2, 2, 2, 2, 2, 2, 2, 2, 2, 2, 2, 2, 2, 2, 2, 2, 2, 2, 2, 2, 2, 2, 2, 2, 2, 3 ),
 ( -0.02125392642509709926, -1.402728644649679975E-05, 1.000000000000000000 ),
 ( 0.000000000000000000, 0.02777777777777780052, 0.05555555555555560104, 0.08333333333333330095, 0.1111111111111110078, 0.1388888888888890061, 0.1666666666666670182, 0.1944444444444440034, 0.2222222222222219878, 0.2500000000000000000, 0.2777777777777780122, 0.3055555555555559688, 0.3333333333333329818, 0.3611111111111109939, 0.3888888888888890061, 0.4166666666666670182, 0.4444444444444439757, 0.4722222222222220434, 0.5000000000000000000, 0.5277777777777779011, 0.5555555555555560243, 0.5833333333333330373, 0.6111111111111110494, 0.6388888888888889506, 0.6666666666666670737, 0.6944444444444440867, 0.7222222222222219878, 0.7500000000000000000, 0.7777777777777779011, 0.8055555555555560243, 0.8333333333333330373, 0.8611111111111110494, 0.8888888888888889506, 0.9166666666666670737, 0.9444444444444440867, 0.9722222222222219878, 1.000000000000000000 ),
 .UNSPECIFIED. ) 
 GEOMETRIC_REPRESENTATION_ITEM ( )  RATIONAL_B_SPLINE_SURFACE ( (
 ( 1.000000000000000000, 0.8660254037844389297, 1.000000000000000000, 0.8660254037844389297, 1.000000000000000000, 0.8660254037844389297, 1.000000000000000000, 0.8660254037844389297, 1.000000000000000000, 0.8660254037844389297, 1.000000000000000000, 0.8660254037844389297, 1.000000000000000000, 0.8660254037844389297, 1.000000000000000000, 0.8660254037844389297, 1.000000000000000000, 0.8660254037844389297, 1.000000000000000000, 0.8660254037844389297, 1.000000000000000000, 0.8660254037844389297, 1.000000000000000000, 0.8660254037844389297, 1.000000000000000000, 0.8660254037844389297, 1.000000000000000000, 0.8660254037844389297, 1.000000000000000000, 0.8660254037844389297, 1.000000000000000000, 0.8660254037844389297, 1.000000000000000000, 0.8660254037844389297, 1.000000000000000000, 0.8660254037844389297, 1.000000000000000000, 0.8660254037844389297, 1.000000000000000000, 0.8660254037844389297, 1.000000000000000000, 0.8660254037844389297, 1.000000000000000000, 0.8660254037844389297, 1.000000000000000000, 0.8660254037844389297, 1.000000000000000000, 0.8660254037844389297, 1.000000000000000000, 0.8660254037844389297, 1.000000000000000000, 0.8660254037844389297, 1.000000000000000000, 0.8660254037844389297, 1.000000000000000000, 0.8660254037844389297, 1.000000000000000000, 0.8660254037844389297, 1.000000000000000000, 0.8660254037844389297, 1.000000000000000000, 0.8660254037844389297, 1.000000000000000000, 0.8660254037844389297, 1.000000000000000000, 0.8660254037844389297, 1.000000000000000000, 0.8660254037844389297, 1.000000000000000000, 0.8660254037844389297, 1.000000000000000000, 0.8660254037844389297, 1.000000000000000000),
 ( 1.000000000000000000, 0.8660254037844389297, 1.000000000000000000, 0.8660254037844389297, 1.000000000000000000, 0.8660254037844389297, 1.000000000000000000, 0.8660254037844389297, 1.000000000000000000, 0.8660254037844389297, 1.000000000000000000, 0.8660254037844389297, 1.000000000000000000, 0.8660254037844389297, 1.000000000000000000, 0.8660254037844389297, 1.000000000000000000, 0.8660254037844389297, 1.000000000000000000, 0.8660254037844389297, 1.000000000000000000, 0.8660254037844389297, 1.000000000000000000, 0.8660254037844389297, 1.000000000000000000, 0.8660254037844389297, 1.000000000000000000, 0.8660254037844389297, 1.000000000000000000, 0.8660254037844389297, 1.000000000000000000, 0.8660254037844389297, 1.000000000000000000, 0.8660254037844389297, 1.000000000000000000, 0.8660254037844389297, 1.000000000000000000, 0.8660254037844389297, 1.000000000000000000, 0.8660254037844389297, 1.000000000000000000, 0.8660254037844389297, 1.000000000000000000, 0.8660254037844389297, 1.000000000000000000, 0.8660254037844389297, 1.000000000000000000, 0.8660254037844389297, 1.000000000000000000, 0.8660254037844389297, 1.000000000000000000, 0.8660254037844389297, 1.000000000000000000, 0.8660254037844389297, 1.000000000000000000, 0.8660254037844389297, 1.000000000000000000, 0.8660254037844389297, 1.000000000000000000, 0.8660254037844389297, 1.000000000000000000, 0.8660254037844389297, 1.000000000000000000, 0.8660254037844389297, 1.000000000000000000, 0.8660254037844389297, 1.000000000000000000, 0.8660254037844389297, 1.000000000000000000, 0.8660254037844389297, 1.000000000000000000, 0.8660254037844389297, 1.000000000000000000),
 ( 1.000000000000000000, 0.8660254037844389297, 1.000000000000000000, 0.8660254037844389297, 1.000000000000000000, 0.8660254037844389297, 1.000000000000000000, 0.8660254037844389297, 1.000000000000000000, 0.8660254037844389297, 1.000000000000000000, 0.8660254037844389297, 1.000000000000000000, 0.8660254037844389297, 1.000000000000000000, 0.8660254037844389297, 1.000000000000000000, 0.8660254037844389297, 1.000000000000000000, 0.8660254037844389297, 1.000000000000000000, 0.8660254037844389297, 1.000000000000000000, 0.8660254037844389297, 1.000000000000000000, 0.8660254037844389297, 1.000000000000000000, 0.8660254037844389297, 1.000000000000000000, 0.8660254037844389297, 1.000000000000000000, 0.8660254037844389297, 1.000000000000000000, 0.8660254037844389297, 1.000000000000000000, 0.8660254037844389297, 1.000000000000000000, 0.8660254037844389297, 1.000000000000000000, 0.8660254037844389297, 1.000000000000000000, 0.8660254037844389297, 1.000000000000000000, 0.8660254037844389297, 1.000000000000000000, 0.8660254037844389297, 1.000000000000000000, 0.8660254037844389297, 1.000000000000000000, 0.8660254037844389297, 1.000000000000000000, 0.8660254037844389297, 1.000000000000000000, 0.8660254037844389297, 1.000000000000000000, 0.8660254037844389297, 1.000000000000000000, 0.8660254037844389297, 1.000000000000000000, 0.8660254037844389297, 1.000000000000000000, 0.8660254037844389297, 1.000000000000000000, 0.8660254037844389297, 1.000000000000000000, 0.8660254037844389297, 1.000000000000000000, 0.8660254037844389297, 1.000000000000000000, 0.8660254037844389297, 1.000000000000000000, 0.8660254037844389297, 1.000000000000000000) ) ) 
 REPRESENTATION_ITEM ( '' )  SURFACE ( )  );
#349908 = CARTESIAN_POINT ( 'NONE',  ( -8.643008875776523325, 19.33325431676247064, 27.83091987095563624 ) ) ;
#349911 = CARTESIAN_POINT ( 'NONE',  ( 9.013137151406487746, 14.72073532657793749, 1.120845469092179414 ) ) ;
#349912 = ORIENTED_EDGE ( 'NONE', *, *, #602692, .T. ) ;
#349913 = EDGE_CURVE ( 'NONE', #239133, #285313, #585648, .T. ) ;
#349914 = FILL_AREA_STYLE_COLOUR ( '', #502764 ) ;
#349917 = DIRECTION ( 'NONE',  ( 0.9997478485459179165, 0.02245527394195525467, -1.141489083876807126E-16 ) ) ;
#349916 = SURFACE_STYLE_USAGE ( .BOTH. , #99199 ) ;
#349915 = CARTESIAN_POINT ( 'NONE',  ( 0.4924468310090199807, 34.87331398721668307, -14.86484640282743719 ) ) ;
#349918 =( GEOMETRIC_REPRESENTATION_CONTEXT ( 3 ) GLOBAL_UNCERTAINTY_ASSIGNED_CONTEXT ( ( #438948 ) ) GLOBAL_UNIT_ASSIGNED_CONTEXT ( ( #146618, #210130, #408831 ) ) REPRESENTATION_CONTEXT ( 'NONE', 'WORKASPACE' ) );
#349919 = SURFACE_STYLE_FILL_AREA ( #107036 ) ;
#349920 = CARTESIAN_POINT ( 'NONE',  ( 14.87217679451724095, 25.63318302046994290, -0.1564813341800534163 ) ) ;
#349922 = CARTESIAN_POINT ( 'NONE',  ( -12.69999999999999929, 35.79999999999999716, 34.35000000000000142 ) ) ;
#349921 =( LENGTH_UNIT ( ) NAMED_UNIT ( * ) SI_UNIT ( .MILLI., .METRE. ) );
#349923 = CARTESIAN_POINT ( 'NONE',  ( 8.806138299496614863, 14.47403601319097177, 0.9915246534469839279 ) ) ;
#349924 = CARTESIAN_POINT ( 'NONE',  ( 21.70109689372785056, 17.59846566064882012, -2.879989583333332437 ) ) ;
#349925 = STYLED_ITEM ( 'NONE', ( #289072 ), #498649 ) ;
#349929 = CARTESIAN_POINT ( 'NONE',  ( -13.85841187297688215, 13.89879359177214191, -5.399124869729652332 ) ) ;
#349928 = CARTESIAN_POINT ( 'NONE',  ( 14.99999522812946218, 24.84224509588622354, 0.01221865999049293570 ) ) ;
#349927 = CARTESIAN_POINT ( 'NONE',  ( -58.20127949962748204, -4.496042580000005451, -2.720119319999999341 ) ) ;
#349926 = CARTESIAN_POINT ( 'NONE',  ( 2.495586758208576672, 35.92975203638970783, 14.66213409326512362 ) ) ;
#349930 = CARTESIAN_POINT ( 'NONE',  ( -5.778028919748073200, -6.335988069104575793, -35.61331360315602979 ) ) ;
#349932 = CARTESIAN_POINT ( 'NONE',  ( -1.591122502844649609E-13, 14.44989999999999952, -14.97499999999999964 ) ) ;
#349931 = CARTESIAN_POINT ( 'NONE',  ( 11.92843275426157845, 7.770312609265212167, -2.669518047352628543 ) ) ;
#349933 = CARTESIAN_POINT ( 'NONE',  ( -12.04565660749569922, -8.971175998375269245, -2.600000000000000089 ) ) ;
#349935 = ORIENTED_EDGE ( 'NONE', *, *, #241154, .T. ) ;
#349934 = AXIS2_PLACEMENT_3D ( 'NONE', #370193, #616483, #123534 ) ;
#349936 = CARTESIAN_POINT ( 'NONE',  ( 13.97558345727889595, 25.82243266962612083, 5.088151513818326421 ) ) ;
#349937 = ORIENTED_EDGE ( 'NONE', *, *, #59008, .F. ) ;
#349938 = ORIENTED_EDGE ( 'NONE', *, *, #201069, .T. ) ;
#349940 = CARTESIAN_POINT ( 'NONE',  ( -13.43660000000000565, 13.85793608869611049, 3.444405461445277705 ) ) ;
#349939 = COLOUR_RGB ( '',0.4274509803921568429, 0.4588235294117646856, 0.4941176470588235503 ) ;
#349941 = CARTESIAN_POINT ( 'NONE',  ( -13.43660000000000565, 13.37780220547999832, -2.386488882080000096 ) ) ;
#349942 = ORIENTED_EDGE ( 'NONE', *, *, #83183, .F. ) ;
#349943 = B_SPLINE_CURVE_WITH_KNOTS ( 'NONE', 3,
 ( #390133, #632620, #222818, #644363 ),
 .UNSPECIFIED., .F., .F.,
 ( 4, 4 ),
 ( 0.000000000000000000, 1.000000000000000000 ),
 .UNSPECIFIED. ) ;
#349944 = VERTEX_POINT ( 'NONE', #611028 ) ;
#349946 = CARTESIAN_POINT ( 'NONE',  ( 11.01374396770313702, 8.919738586163568073, -2.962415288709334238 ) ) ;
#349945 = CARTESIAN_POINT ( 'NONE',  ( -9.882306268303029384, 7.975535327887899761, -2.965280360995160347 ) ) ;
#349948 = CARTESIAN_POINT ( 'NONE',  ( 6.669172150641533570, 2.539999999999996039, 13.70327489416698974 ) ) ;
#349947 = CARTESIAN_POINT ( 'NONE',  ( -8.643048578445760910, 19.33548958406433727, 27.48679770012547863 ) ) ;
#349950 = VERTEX_POINT ( 'NONE', #674793 ) ;
#349949 = CARTESIAN_POINT ( 'NONE',  ( 4.486347654701948073, 35.82808931837749356, -14.31337433553295924 ) ) ;
#349952 = CARTESIAN_POINT ( 'NONE',  ( 8.784141789620056429, 14.71551524956338319, 1.320192167689830276 ) ) ;
#349951 = B_SPLINE_CURVE_WITH_KNOTS ( 'NONE', 3,
 ( #25501, #33387, #451161, #268411 ),
 .UNSPECIFIED., .F., .F.,
 ( 4, 4 ),
 ( 0.000000000000000000, 1.000000000000000000 ),
 .UNSPECIFIED. ) ;
#349953 = CARTESIAN_POINT ( 'NONE',  ( 9.870000000000000995, 8.400000000000000355, -2.600000000000000089 ) ) ;
#349956 = VERTEX_POINT ( 'NONE', #133884 ) ;
#349955 = CARTESIAN_POINT ( 'NONE',  ( 4.949634233299996744, 0.000000000000000000, 12.46506695195999548 ) ) ;
#349954 = CARTESIAN_POINT ( 'NONE',  ( -11.76734661962459327, -8.119998554785247791, -2.115023270695350899 ) ) ;
#349957 = CARTESIAN_POINT ( 'NONE',  ( -13.36114933061740828, 29.77705494237679673, 6.533490960870540931 ) ) ;
#349958 = ORIENTED_EDGE ( 'NONE', *, *, #134804, .F. ) ;
#349960 = EDGE_CURVE ( 'NONE', #642807, #96181, #509549, .T. ) ;
#349959 = ORIENTED_EDGE ( 'NONE', *, *, #65345, .F. ) ;
#349961 = CARTESIAN_POINT ( 'NONE',  ( 10.98947589237690181, -7.836189891072126379, -2.600000000000008527 ) ) ;
#349962 = CARTESIAN_POINT ( 'NONE',  ( 12.27930767767499454, 8.680000000000015703, -28.33497422611931071 ) ) ;
#349963 = MECHANICAL_DESIGN_GEOMETRIC_PRESENTATION_REPRESENTATION (  '', ( #57308 ), #120959 ) ;
#349965 = CARTESIAN_POINT ( 'NONE',  ( -11.26675981112950353, -9.043367657139757654, -2.721730803261243725 ) ) ;
#349964 = LINE ( 'NONE', #603964, #739173 ) ;
#349966 = VECTOR ( 'NONE', #615433, 1000.000000000000000 ) ;
#349967 = CARTESIAN_POINT ( 'NONE',  ( 14.66105636988198846, 31.37931149690964006, -2.501961264571153531 ) ) ;
#349968 = DIRECTION ( 'NONE',  ( 0.000000000000000000, -1.000000000000000000, 0.000000000000000000 ) ) ;
#349969 = CARTESIAN_POINT ( 'NONE',  ( -11.00756110915422070, -8.876068759465340463, -3.009689144330264909 ) ) ;
#349970 = CARTESIAN_POINT ( 'NONE',  ( 0.08625080923690860157, 19.04746000000000450, -12.37953082876283339 ) ) ;
#349971 = ORIENTED_EDGE ( 'NONE', *, *, #4707, .T. ) ;
#349973 = DIRECTION ( 'NONE',  ( 0.000000000000000000, 0.000000000000000000, 1.000000000000000000 ) ) ;
#349972 = B_SPLINE_CURVE_WITH_KNOTS ( 'NONE', 1,
 ( #556861, #552894 ),
 .UNSPECIFIED., .F., .F.,
 ( 2, 2 ),
 ( 0.000000000000000000, 1.000000000000000000 ),
 .UNSPECIFIED. ) ;
#349974 = CARTESIAN_POINT ( 'NONE',  ( -9.402735922016642434, 31.05348069921822329, 11.68729670110783836 ) ) ;
#349975 = LINE ( 'NONE', #771369, #361739 ) ;
#349978 = VERTEX_POINT ( 'NONE', #372623 ) ;
#349977 = EDGE_LOOP ( 'NONE', ( #162809, #693875, #401765, #219591 ) ) ;
#349976 = CARTESIAN_POINT ( 'NONE',  ( -59.50127949962701024, -2.514190250536002313, 4.111935080000001186 ) ) ;
#349979 = CARTESIAN_POINT ( 'NONE',  ( 12.81402242559273930, -7.692000421230229534, -2.572764188917351813 ) ) ;
#349981 = CARTESIAN_POINT ( 'NONE',  ( 7.534846007340759932, 14.44994999999999941, -4.961223660228279542 ) ) ;
#349980 = CARTESIAN_POINT ( 'NONE',  ( -4.528081358255048983, -6.809653401145213891, -34.31176747641919178 ) ) ;
#349982 = CARTESIAN_POINT ( 'NONE',  ( -0.5530454677233109795, 1.727515799847819000, -144.4009244972126851 ) ) ;
#349983 = FACE_BOUND ( 'NONE', #650301, .T. ) ;
#349984 = LINE ( 'NONE', #51421, #325364 ) ;
#349985 = CARTESIAN_POINT ( 'NONE',  ( -11.14401351879210011, 8.928574408181420452, -2.784957008560479785 ) ) ;
#349986 = CARTESIAN_POINT ( 'NONE',  ( -5.922442008430701677, 2.093638074164339891, 0.000000000000000000 ) ) ;
#349987 = ORIENTED_EDGE ( 'NONE', *, *, #178518, .F. ) ;
#349988 = DIRECTION ( 'NONE',  ( -0.01346356173118995643, 0.000000000000000000, -0.9999093621451449199 ) ) ;
#349990 = LINE ( 'NONE', #607943, #167574 ) ;
#349989 = CARTESIAN_POINT ( 'NONE',  ( 10.53271482718410113, -7.961033283362300317, -2.977760344389619895 ) ) ;
#349992 = EDGE_CURVE ( 'NONE', #729496, #606013, #750062, .T. ) ;
#349991 = CARTESIAN_POINT ( 'NONE',  ( -9.911272934969709070, -10.53535938686229834, -27.97021556828983435 ) ) ;
#349993 = CARTESIAN_POINT ( 'NONE',  ( 10.36946394192251120, 34.18210410711520808, 27.11354922184290217 ) ) ;
#349996 = ORIENTED_EDGE ( 'NONE', *, *, #638749, .F. ) ;
#349995 = VECTOR ( 'NONE', #699935, 1000.000000000000000 ) ;
#349994 = CARTESIAN_POINT ( 'NONE',  ( 2.749005238811751628, -13.79355761261032320, -0.02539999999999900324 ) ) ;
#349997 = CARTESIAN_POINT ( 'NONE',  ( -12.09384314446289110, -8.116470791611734015, -2.108913005641740668 ) ) ;
#349998 = SURFACE_STYLE_USAGE ( .BOTH. , #596153 ) ;
#349999 = EDGE_CURVE ( 'NONE', #687619, #69530, #376550, .T. ) ;
#350000 = B_SPLINE_CURVE_WITH_KNOTS ( 'NONE', 3,
 ( #317219, #14538, #325000, #499750 ),
 .UNSPECIFIED., .F., .F.,
 ( 4, 4 ),
 ( 0.000000000000000000, 1.000000000000000000 ),
 .UNSPECIFIED. ) ;
#350001 = STYLED_ITEM ( 'NONE', ( #668153 ), #476343 ) ;
#350002 = SURFACE_STYLE_USAGE ( .BOTH. , #39619 ) ;
#350007 = ORIENTED_EDGE ( 'NONE', *, *, #68235, .T. ) ;
#350006 = FACE_OUTER_BOUND ( 'NONE', #542840, .T. ) ;
#350005 = CARTESIAN_POINT ( 'NONE',  ( 12.99328133648809747, -7.821238197802458991, -2.934148282295421239 ) ) ;
#350004 = FILL_AREA_STYLE ('',( #51444 ) ) ;
#350003 = CARTESIAN_POINT ( 'NONE',  ( 14.93962417775425067, 14.07367091044158691, 1.344486924547413587 ) ) ;
#350008 = VERTEX_POINT ( 'NONE', #141719 ) ;
#350010 = CARTESIAN_POINT ( 'NONE',  ( -10.48931059552571199, -15.65972970120266972, 8.530871868898818988 ) ) ;
#350009 = DIRECTION ( 'NONE',  ( -1.734723475976808278E-15, -1.000000000000000000, 0.000000000000000000 ) ) ;
#350012 = VERTEX_POINT ( 'NONE', #678709 ) ;
#350011 = CARTESIAN_POINT ( 'NONE',  ( -9.948780185458728553, -10.32178942950050704, -27.35987041458921709 ) ) ;
#350016 = CARTESIAN_POINT ( 'NONE',  ( -2.082800000000025964, 4.141419352265957149E-14, -146.3555937499999970 ) ) ;
#350015 = CARTESIAN_POINT ( 'NONE',  ( -9.870000000000167972, 8.399999999999984368, -27.49921222917566510 ) ) ;
#350014 = CARTESIAN_POINT ( 'NONE',  ( -2.436110714482024875, 20.87779686266367918, 15.63259400363695839 ) ) ;
#350013 = DIRECTION ( 'NONE',  ( -2.227757948682349960E-15, -0.000000000000000000, -1.000000000000000000 ) ) ;
#350017 = CARTESIAN_POINT ( 'NONE',  ( 86.34729999999441930, -88.89999999998057945, 7.000000000000031974 ) ) ;
#350018 = CARTESIAN_POINT ( 'NONE',  ( -11.64182575146474541, 17.63818455962778842, 9.256030234727408157 ) ) ;
#350019 = CARTESIAN_POINT ( 'NONE',  ( 11.38062293496950161, 8.679176575165691077, -2.114551300466510408 ) ) ;
#350020 = EDGE_LOOP ( 'NONE', ( #317050, #224355, #87238, #261319 ) ) ;
#350021 = PRESENTATION_STYLE_ASSIGNMENT (( #584452 ) ) ;
#350023 = LINE ( 'NONE', #47515, #304824 ) ;
#350022 = CARTESIAN_POINT ( 'NONE',  ( -14.53196360667020492, 17.55139999999999034, -3.166727448709876214 ) ) ;
#350025 = CARTESIAN_POINT ( 'NONE',  ( -13.99553184567457720, 25.79301851388519395, -5.033052281741190903 ) ) ;
#350024 = CARTESIAN_POINT ( 'NONE',  ( -2.999999999999993783, 1.191480899822261463, 1.272991201341177048 ) ) ;
#350026 = ORIENTED_EDGE ( 'NONE', *, *, #777977, .T. ) ;
#350027 = DIRECTION ( 'NONE',  ( 0.9674572926630593539, 0.000000000000000000, 0.2530343590761215400 ) ) ;
#350029 = CARTESIAN_POINT ( 'NONE',  ( -10.12849415863338010, 30.22771730891231812, -11.06406931949457650 ) ) ;
#350028 = DIRECTION ( 'NONE',  ( 0.000000000000000000, -1.000000000000000000, 0.000000000000000000 ) ) ;
#350031 = CARTESIAN_POINT ( 'NONE',  ( 7.635000000000000675, 7.082992869973880445, -32.98523538966174584 ) ) ;
#350030 = CARTESIAN_POINT ( 'NONE',  ( 11.56411466982149960, -9.610619098901189261, -28.35122242344310095 ) ) ;
#350032 = CARTESIAN_POINT ( 'NONE',  ( 13.01940990595414682, 25.03766013497295972, 7.190356960824005661 ) ) ;
#350033 =( GEOMETRIC_REPRESENTATION_CONTEXT ( 3 ) GLOBAL_UNCERTAINTY_ASSIGNED_CONTEXT ( ( #582861 ) ) GLOBAL_UNIT_ASSIGNED_CONTEXT ( ( #254408, #556357, #365906 ) ) REPRESENTATION_CONTEXT ( 'NONE', 'WORKASPACE' ) );
#350034 = CARTESIAN_POINT ( 'NONE',  ( 8.095294117647197751, -2.064999999999800107, -30.66617647058823337 ) ) ;
#350035 = CARTESIAN_POINT ( 'NONE',  ( 14.32230989065547178, -7.678405132448680170, -2.422098093309067668 ) ) ;
#350036 = SURFACE_STYLE_FILL_AREA ( #99328 ) ;
#350037 = CARTESIAN_POINT ( 'NONE',  ( 5.148101774516526952, 4.552492107492051687, 26.98615117066863789 ) ) ;
#350038 = EDGE_CURVE ( 'NONE', #47931, #89377, #22087, .T. ) ;
#350039 = ADVANCED_FACE ( 'NONE', ( #380434 ), #191493, .F. ) ;
#350041 = FACE_OUTER_BOUND ( 'NONE', #159230, .T. ) ;
#350040 = CARTESIAN_POINT ( 'NONE',  ( -11.43680657253230137, -9.242722855780732161, -27.72563739979291242 ) ) ;
#350042 = CARTESIAN_POINT ( 'NONE',  ( 11.79042472595499014, 29.89389804405981010, 9.065981483364183191 ) ) ;
#350043 = CARTESIAN_POINT ( 'NONE',  ( -13.81792530361475713, 25.12921646858568892, 5.501915058835526118 ) ) ;
#350045 = CARTESIAN_POINT ( 'NONE',  ( 11.71885472780859949, 18.30219943187034914, -9.158307087839819616 ) ) ;
#350044 = DIRECTION ( 'NONE',  ( 0.000000000000000000, 0.000000000000000000, 1.000000000000000000 ) ) ;
#350046 = CARTESIAN_POINT ( 'NONE',  ( 51.25970089596780355, 60.86883655000000459, -41.93505283962263519 ) ) ;
#350049 = FACE_OUTER_BOUND ( 'NONE', #571388, .T. ) ;
#350048 = LINE ( 'NONE', #286449, #128901 ) ;
#350047 = CARTESIAN_POINT ( 'NONE',  ( -10.14520626830300287, -9.478210570499443932, -28.34012958541078930 ) ) ;
#350050 = DIRECTION ( 'NONE',  ( -0.000000000000000000, 1.000000000000000000, -0.000000000000000000 ) ) ;
#350053 = CARTESIAN_POINT ( 'NONE',  ( -10.08647293496970221, 9.035359386862367614, -27.72978443171023599 ) ) ;
#350052 =( GEOMETRIC_REPRESENTATION_CONTEXT ( 3 ) GLOBAL_UNCERTAINTY_ASSIGNED_CONTEXT ( ( #16714 ) ) GLOBAL_UNIT_ASSIGNED_CONTEXT ( ( #262963, #744079, #270804 ) ) REPRESENTATION_CONTEXT ( 'NONE', 'WORKASPACE' ) );
#350051 = PLANE ( 'NONE',  #728293 ) ;
#350054 = MECHANICAL_DESIGN_GEOMETRIC_PRESENTATION_REPRESENTATION (  '', ( #590979 ), #629133 ) ;
#350055 = CARTESIAN_POINT ( 'NONE',  ( -18.28800000000000736, -13.90650000000000652, -7.216720836971047603 ) ) ;
#350057 = AXIS2_PLACEMENT_3D ( 'NONE', #503382, #249300, #439982 ) ;
#350056 = PRESENTATION_LAYER_ASSIGNMENT (  '', '', ( #146696 ) ) ;
#350058 = CARTESIAN_POINT ( 'NONE',  ( -13.13850716346324710, -1.463672932855430986E-15, -0.2540000000000036118 ) ) ;
#350059 = B_SPLINE_CURVE_WITH_KNOTS ( 'NONE', 3,
 ( #293179, #651022, #110005, #774256 ),
 .UNSPECIFIED., .F., .F.,
 ( 4, 4 ),
 ( 0.000000000000000000, 1.000000000000000000 ),
 .UNSPECIFIED. ) ;
#350060 = MECHANICAL_DESIGN_GEOMETRIC_PRESENTATION_REPRESENTATION (  '', ( #540460 ), #781918 ) ;
#350063 = ORIENTED_EDGE ( 'NONE', *, *, #472211, .F. ) ;
#350062 = CARTESIAN_POINT ( 'NONE',  ( -8.483996846587459117, 14.44020749903375211, 2.283383489418708834 ) ) ;
#350061 = CARTESIAN_POINT ( 'NONE',  ( 14.13850568948401154, -5.541617800943607008, -27.25000000000000000 ) ) ;
#350064 = ORIENTED_EDGE ( 'NONE', *, *, #553793, .T. ) ;
#350066 = EDGE_LOOP ( 'NONE', ( #362995, #754826, #570453, #556912 ) ) ;
#350065 = PRESENTATION_STYLE_ASSIGNMENT (( #704020 ) ) ;
#350067 = VERTEX_POINT ( 'NONE', #563050 ) ;
#350068 = ORIENTED_EDGE ( 'NONE', *, *, #634404, .T. ) ;
#350069 = CARTESIAN_POINT ( 'NONE',  ( -13.38847070851899979, 8.400000000000000355, -27.85000000000000142 ) ) ;
#350070 = EDGE_CURVE ( 'NONE', #314927, #376313, #26474, .T. ) ;
#350071 = FACE_BOUND ( 'NONE', #336404, .T. ) ;
#350072 = ORIENTED_EDGE ( 'NONE', *, *, #24850, .F. ) ;
#350075 =( LENGTH_UNIT ( ) NAMED_UNIT ( * ) SI_UNIT ( .MILLI., .METRE. ) );
#350074 = FILL_AREA_STYLE ('',( #707904 ) ) ;
#350073 = DIRECTION ( 'NONE',  ( -1.000000000000000000, 0.000000000000000000, 0.000000000000000000 ) ) ;
#350077 = CARTESIAN_POINT ( 'NONE',  ( 8.754608555775858392, 4.694557374288309326, 26.94410670691715026 ) ) ;
#350076 = CARTESIAN_POINT ( 'NONE',  ( 14.39117644155954956, 25.97298441558440629, 4.230134823844426073 ) ) ;
#350079 = ORIENTED_EDGE ( 'NONE', *, *, #606689, .T. ) ;
#350078 = DIRECTION ( 'NONE',  ( -0.5153616338174996647, 0.000000000000000000, 0.8569728037627317718 ) ) ;
#350080 =( GEOMETRIC_REPRESENTATION_CONTEXT ( 3 ) GLOBAL_UNCERTAINTY_ASSIGNED_CONTEXT ( ( #425828 ) ) GLOBAL_UNIT_ASSIGNED_CONTEXT ( ( #123619, #485402, #366348 ) ) REPRESENTATION_CONTEXT ( 'NONE', 'WORKASPACE' ) );
#350081 = ORIENTED_EDGE ( 'NONE', *, *, #647111, .T. ) ;
#350083 = ORIENTED_EDGE ( 'NONE', *, *, #465638, .F. ) ;
#350082 = CARTESIAN_POINT ( 'NONE',  ( 11.88088260380363081, 31.78826952078836499, -8.947125066217381573 ) ) ;
#350084 = CARTESIAN_POINT ( 'NONE',  ( -1.419540229885212446, 14.45000000000000284, -17.92327586206890189 ) ) ;
#350085 = CARTESIAN_POINT ( 'NONE',  ( 14.63450965782717894, 31.56257935547946403, -3.291177384766304836 ) ) ;
#350086 = AXIS2_PLACEMENT_3D ( 'NONE', #746277, #18306, #261246 ) ;
#350088 = CARTESIAN_POINT ( 'NONE',  ( -13.37682343119731065, 20.55675936043282803, 6.501286513606101103 ) ) ;
#350087 = CARTESIAN_POINT ( 'NONE',  ( -0.4000000000000000222, -11.00000000000000178, 6.499999999999999112 ) ) ;
#350089 = EDGE_CURVE ( 'NONE', #742906, #456757, #559153, .T. ) ;
#350091 =( NAMED_UNIT ( * ) PLANE_ANGLE_UNIT ( ) SI_UNIT ( $, .RADIAN. ) );
#350090 = PLANE ( 'NONE',  #369145 ) ;
#350092 = ORIENTED_EDGE ( 'NONE', *, *, #522658, .T. ) ;
#350093 = ORIENTED_EDGE ( 'NONE', *, *, #703877, .F. ) ;
#350094 = EDGE_CURVE ( 'NONE', #436630, #452390, #153454, .T. ) ;
#350095 = SURFACE_STYLE_FILL_AREA ( #282583 ) ;
#350097 = ORIENTED_EDGE ( 'NONE', *, *, #255978, .F. ) ;
#350096 = ORIENTED_EDGE ( 'NONE', *, *, #221716, .F. ) ;
#350099 = MECHANICAL_DESIGN_GEOMETRIC_PRESENTATION_REPRESENTATION (  '', ( #197820 ), #756395 ) ;
#350098 = CARTESIAN_POINT ( 'NONE',  ( 13.59999999999999964, -5.021734517379239371, -5.670595549723519646 ) ) ;
#350100 = MECHANICAL_DESIGN_GEOMETRIC_PRESENTATION_REPRESENTATION (  '', ( #426648 ), #718409 ) ;
#350103 = ORIENTED_EDGE ( 'NONE', *, *, #357725, .F. ) ;
#350102 = SURFACE_STYLE_FILL_AREA ( #465244 ) ;
#350101 = FACE_OUTER_BOUND ( 'NONE', #215433, .T. ) ;
#350104 = MECHANICAL_DESIGN_GEOMETRIC_PRESENTATION_REPRESENTATION (  '', ( #756397 ), #591022 ) ;
#350105 = SURFACE_STYLE_USAGE ( .BOTH. , #294353 ) ;
#350107 =( GEOMETRIC_REPRESENTATION_CONTEXT ( 3 ) GLOBAL_UNCERTAINTY_ASSIGNED_CONTEXT ( ( #287901 ) ) GLOBAL_UNIT_ASSIGNED_CONTEXT ( ( #649938, #645988, #653895 ) ) REPRESENTATION_CONTEXT ( 'NONE', 'WORKASPACE' ) );
#350106 = CARTESIAN_POINT ( 'NONE',  ( -1.660983838122013889, 21.51483023724658494, 45.39047312626395581 ) ) ;
#350108 = STYLED_ITEM ( 'NONE', ( #428949 ), #92138 ) ;
#350109 = ORIENTED_EDGE ( 'NONE', *, *, #19667, .F. ) ;
#350111 = EDGE_CURVE ( 'NONE', #616300, #28937, #687147, .T. ) ;
#350110 = VECTOR ( 'NONE', #663358, 1000.000000000000114 ) ;
#350113 = CARTESIAN_POINT ( 'NONE',  ( 11.82527004579849184, -8.960000000710008905, -2.600000000000012079 ) ) ;
#350112 = CARTESIAN_POINT ( 'NONE',  ( -24.99999999999999289, 24.99999999999998579, 25.00000000000000000 ) ) ;
#350114 = CARTESIAN_POINT ( 'NONE',  ( 11.31147293496949935, 9.035562482830485465, -2.719137163604262497 ) ) ;
#350115 = UNCERTAINTY_MEASURE_WITH_UNIT (LENGTH_MEASURE( 1.000000000000000082E-05 ), #152948, 'distance_accuracy_value', 'NONE');
#350116 = LINE ( 'NONE', #532694, #640399 ) ;
#350117 = EDGE_CURVE ( 'NONE', #581298, #126636, #499499, .T. ) ;
#350118 = FACE_OUTER_BOUND ( 'NONE', #471569, .T. ) ;
#350119 = SURFACE_STYLE_USAGE ( .BOTH. , #648278 ) ;
#350120 = FACE_OUTER_BOUND ( 'NONE', #485605, .T. ) ;
#350124 = ORIENTED_EDGE ( 'NONE', *, *, #717035, .F. ) ;
#350123 = CARTESIAN_POINT ( 'NONE',  ( -12.38078133648840051, 8.110619098901260315, -27.34877757655690189 ) ) ;
#350122 = DIRECTION ( 'NONE',  ( -0.7071067811865486830, -1.496546146637864058E-16, -0.7071067811865463515 ) ) ;
#350121 = CARTESIAN_POINT ( 'NONE',  ( -10.14520626830300287, 8.821789429500503488, -3.090129585410771984 ) ) ;
#350125 = ORIENTED_EDGE ( 'NONE', *, *, #130331, .F. ) ;
#350126 = CIRCLE ( 'NONE', #527466, 1.999999999999994893 ) ;
#350127 = CARTESIAN_POINT ( 'NONE',  ( 10.93250626830280048, 8.824464672112110719, -28.21528036099519809 ) ) ;
#350128 = EDGE_LOOP ( 'NONE', ( #139668, #385490, #415929, #277935 ) ) ;
#350129 = CARTESIAN_POINT ( 'NONE',  ( 11.35668467557282035, -7.935912110674295583, -3.031699072112946425 ) ) ;
#350130 = CARTESIAN_POINT ( 'NONE',  ( 12.19708960163609923, 7.839999999999999858, -27.85000000000000142 ) ) ;
#350131 = DIRECTION ( 'NONE',  ( -0.000000000000000000, 1.000000000000000000, -0.000000000000000000 ) ) ;
#350132 = PRESENTATION_LAYER_ASSIGNMENT (  '', '', ( #69971 ) ) ;
#350134 = VECTOR ( 'NONE', #690579, 1000.000000000000000 ) ;
#350133 = CARTESIAN_POINT ( 'NONE',  ( 7.812059309946834951, 19.04745999999999739, -2.959583318757798676 ) ) ;
#350135 =( NAMED_UNIT ( * ) SI_UNIT ( $, .STERADIAN. ) SOLID_ANGLE_UNIT ( ) );
#350137 = VERTEX_POINT ( 'NONE', #507296 ) ;
#350136 = AXIS2_PLACEMENT_3D ( 'NONE', #619960, #612107, #250419 ) ;
#350138 = CARTESIAN_POINT ( 'NONE',  ( -10.15347323919900191, -10.12093740104949902, -28.48140000432433183 ) ) ;
#350139 = CARTESIAN_POINT ( 'NONE',  ( -14.83728405784251869, 24.64085180614609527, -1.030234398361703052 ) ) ;
#350140 = CARTESIAN_POINT ( 'NONE',  ( -14.75158210256135582, 31.77539999999997278, 2.718607266853993565 ) ) ;
#350141 = B_SPLINE_CURVE_WITH_KNOTS ( 'NONE', 3,
 ( #116976, #57217, #590227, #53349 ),
 .UNSPECIFIED., .F., .F.,
 ( 4, 4 ),
 ( 0.000000000000000000, 1.000000000000000000 ),
 .UNSPECIFIED. ) ;
#350143 =( BOUNDED_CURVE ( )  B_SPLINE_CURVE ( 2, ( #279430, #764460, #219661, #668588, #60090, #720489, #366485, #426123, #676507 ),
 .UNSPECIFIED., .F., .F. ) 
 B_SPLINE_CURVE_WITH_KNOTS ( ( 3, 2, 2, 2, 3 ),
 ( 0.3333333333333315940, 0.3472222222222209886, 0.3611111111111104388, 0.3749999999999998890, 0.3888888888888892836 ),
 .UNSPECIFIED. ) 
 CURVE ( )  GEOMETRIC_REPRESENTATION_ITEM ( )  RATIONAL_B_SPLINE_CURVE ( ( 1.000000000000009326, 0.9238795325112773016, 1.000000000000000000, 0.9238795325112867385, 1.000000000000000000, 0.9238795325112867385, 1.000000000000000000, 0.9238795325112846291, 1.000000000000002220 ) ) 
 REPRESENTATION_ITEM ( '' )  );
#350142 = CARTESIAN_POINT ( 'NONE',  ( -12.33256311836410468, -8.646691702788634970, -3.116093609065791803 ) ) ;
#350144 = CARTESIAN_POINT ( 'NONE',  ( 23.82164063097589590, 14.60045049838376130, -6.762978962654488946 ) ) ;
#350145 = AXIS2_PLACEMENT_3D ( 'NONE', #715074, #31148, #42931 ) ;
#350147 = CARTESIAN_POINT ( 'NONE',  ( 10.68739255904349861, -9.475340813944061580, -27.35653568760848131 ) ) ;
#350146 = CARTESIAN_POINT ( 'NONE',  ( -58.65127950000000823, -2.816906120000002733, 4.941935080000001257 ) ) ;
#350149 = PLANE ( 'NONE',  #556011 ) ;
#350148 = DIRECTION ( 'NONE',  ( 0.000000000000000000, -0.02617694830787182722, 0.9996573249755573709 ) ) ;
#350152 = CARTESIAN_POINT ( 'NONE',  ( -0.1551724137932610215, 14.44994999999999941, -17.35431034482760282 ) ) ;
#350151 = CARTESIAN_POINT ( 'NONE',  ( 0.06349999999999997313, 0.02540000000000000244, 5.143499999999999517 ) ) ;
#350150 = CARTESIAN_POINT ( 'NONE',  ( -11.31127293496970232, 7.764640613137641978, -2.720215568289757968 ) ) ;
#350153 = CARTESIAN_POINT ( 'NONE',  ( 9.983864052662847044, -15.16089588977692770, -7.828602583606268261 ) ) ;
#350154 = SURFACE_STYLE_FILL_AREA ( #346284 ) ;
#350156 = CARTESIAN_POINT ( 'NONE',  ( 12.65777093492969030, -8.399999999999982592, -3.259006501674712730 ) ) ;
#350155 = SURFACE_SIDE_STYLE ('',( #47643 ) ) ;
#350157 = EDGE_CURVE ( 'NONE', #573232, #645047, #201324, .T. ) ;
#350158 = LINE ( 'NONE', #588461, #747425 ) ;
#350159 = LINE ( 'NONE', #338387, #187716 ) ;
#350161 = VECTOR ( 'NONE', #453607, 1000.000000000000000 ) ;
#350160 = CARTESIAN_POINT ( 'NONE',  ( -10.96127293496970623, -9.035359386862342745, -2.720215568289781949 ) ) ;
#350162 = SURFACE_SIDE_STYLE ('',( #43707 ) ) ;
#350163 = CARTESIAN_POINT ( 'NONE',  ( 3.809999999999997389, 52.61482994400000734, -43.56099999999999994 ) ) ;
#350164 = CARTESIAN_POINT ( 'NONE',  ( 5.718718866937483547, -17.06754059759464326, -12.15199081399010517 ) ) ;
#350165 = SURFACE_STYLE_FILL_AREA ( #43713 ) ;
#350168 = ADVANCED_FACE ( 'NONE', ( #384313 ), #639043, .T. ) ;
#350167 = CARTESIAN_POINT ( 'NONE',  ( 14.50000000000000000, -13.29999999999999893, -4.650111354054809637E-15 ) ) ;
#350166 = CARTESIAN_POINT ( 'NONE',  ( -12.57027093492990133, -7.829283628290590435, -2.600000000000000089 ) ) ;
#350171 = CARTESIAN_POINT ( 'NONE',  ( -13.52644624100400250, 30.56746823575947047, 6.483459885680530554 ) ) ;
#350170 = COLOUR_RGB ( '',0.2549019607843137081, 0.2549019607843137081, 0.2549019607843137081 ) ;
#350169 = PRESENTATION_LAYER_ASSIGNMENT (  '', '', ( #426182 ) ) ;
#350172 = DIRECTION ( 'NONE',  ( -0.000000000000000000, 1.000000000000000000, -0.000000000000000000 ) ) ;
#350175 = CARTESIAN_POINT ( 'NONE',  ( -4.255151023914947928, 35.80051357924826760, -14.25209263074575183 ) ) ;
#350174 = CARTESIAN_POINT ( 'NONE',  ( -15.34586818109546869, 5.080000000000000071, 0.6372841991610634915 ) ) ;
#350173 = DIRECTION ( 'NONE',  ( -1.000000000000000000, -0.000000000000000000, -0.000000000000000000 ) ) ;
#350177 = CARTESIAN_POINT ( 'NONE',  ( 10.28713025692746186, 34.20389894810161735, 26.96158759049291476 ) ) ;
#350176 = CIRCLE ( 'NONE', #6870, 2.552699999999990865 ) ;
#350178 = EDGE_CURVE ( 'NONE', #671144, #345117, #585299, .T. ) ;
#350180 = AXIS2_PLACEMENT_3D ( 'NONE', #304855, #588114, #2127 ) ;
#350179 = CARTESIAN_POINT ( 'NONE',  ( -12.18134314446289501, 8.967058416776554353, -28.17739132957220249 ) ) ;
#350181 =( NAMED_UNIT ( * ) PLANE_ANGLE_UNIT ( ) SI_UNIT ( $, .RADIAN. ) );
#350185 = EDGE_LOOP ( 'NONE', ( #106634, #472077, #427935, #81431 ) ) ;
#350184 = FACE_OUTER_BOUND ( 'NONE', #560532, .T. ) ;
#350183 = CARTESIAN_POINT ( 'NONE',  ( -8.087059308482290376, -16.59827029879732407, 8.634177588948432458 ) ) ;
#350182 = B_SPLINE_CURVE_WITH_KNOTS ( 'NONE', 3,
 ( #111430, #358186, #600429, #672016 ),
 .UNSPECIFIED., .F., .F.,
 ( 4, 4 ),
 ( 0.000000000000000000, 1.000000000000000000 ),
 .UNSPECIFIED. ) ;
#350186 = EDGE_LOOP ( 'NONE', ( #464737, #37313, #136581, #195133 ) ) ;
#350187 = ORIENTED_EDGE ( 'NONE', *, *, #248005, .F. ) ;
#350188 = AXIS2_PLACEMENT_3D ( 'NONE', #148519, #88729, #260075 ) ;
#350190 = EDGE_CURVE ( 'NONE', #410119, #348937, #519500, .T. ) ;
#350189 = DIRECTION ( 'NONE',  ( -0.000000000000000000, 1.000000000000000000, -0.000000000000000000 ) ) ;
#350192 = FILL_AREA_STYLE_COLOUR ( '', #650456 ) ;
#350191 = CARTESIAN_POINT ( 'NONE',  ( -10.50354816051769724, -10.12086668011510859, -28.48119789640563226 ) ) ;
#350193 = DIRECTION ( 'NONE',  ( -0.000000000000000000, -1.000000000000000000, -0.000000000000000000 ) ) ;
#350194 = CARTESIAN_POINT ( 'NONE',  ( 13.45548861691849929, 20.92968112598253683, -6.629467182408310677 ) ) ;
#350195 = ORIENTED_EDGE ( 'NONE', *, *, #61759, .T. ) ;
#350196 = VERTEX_POINT ( 'NONE', #155523 ) ;
#350197 = CARTESIAN_POINT ( 'NONE',  ( 12.93359685212510080, 8.120823424834288318, -3.085448699533479999 ) ) ;
#350199 = EDGE_LOOP ( 'NONE', ( #303572, #259338 ) ) ;
#350198 =( LENGTH_UNIT ( ) NAMED_UNIT ( * ) SI_UNIT ( .MILLI., .METRE. ) );
#350201 = CARTESIAN_POINT ( 'NONE',  ( 6.190789593279480307, -0.3363528035878870504, -141.2516756895305434 ) ) ;
#350200 = CARTESIAN_POINT ( 'NONE',  ( 12.69312293496951760, 8.960000000000020393, -28.17331615074622420 ) ) ;
#350204 = LINE ( 'NONE', #592443, #495263 ) ;
#350203 = CARTESIAN_POINT ( 'NONE',  ( 15.53000000000000114, 10.55000000000000071, 55.66249999999999432 ) ) ;
#350202 = CARTESIAN_POINT ( 'NONE',  ( -58.20127930000000305, 2.374996519999995392, -6.375001220000000579 ) ) ;
#350206 = CARTESIAN_POINT ( 'NONE',  ( 3.260978064282097133, 0.000000000000000000, 12.01023238409930727 ) ) ;
#350205 = CARTESIAN_POINT ( 'NONE',  ( -12.41491511537794956, 7.873433451321139032, -2.943166535621288382 ) ) ;
#350207 = CARTESIAN_POINT ( 'NONE',  ( -14.46168801004403726, 15.26539999999999075, 3.982408806256376721 ) ) ;
#350208 = ORIENTED_EDGE ( 'NONE', *, *, #3011, .F. ) ;
#350209 = CARTESIAN_POINT ( 'NONE',  ( -7.526624518886864124, -6.138513426630370695, -35.61755491443619093 ) ) ;
#350210 = CARTESIAN_POINT ( 'NONE',  ( -19.29999999999999361, 6.750000000000041744, 0.000000000000000000 ) ) ;
#350211 = CARTESIAN_POINT ( 'NONE',  ( -10.60455939817595095, -9.970403841783175736, -28.46961545938769689 ) ) ;
#350212 = B_SPLINE_CURVE_WITH_KNOTS ( 'NONE', 3,
 ( #683964, #496936, #632051, #83257, #75409, #564389 ),
 .UNSPECIFIED., .F., .F.,
 ( 4, 2, 4 ),
 ( 0.000000000000000000, 0.5000000000000000000, 1.000000000000000000 ),
 .UNSPECIFIED. ) ;
#350213 = ADVANCED_FACE ( 'NONE', ( #763842 ), #563537, .T. ) ;
#350214 = DIRECTION ( 'NONE',  ( 1.000000000000000000, 3.816391647148975608E-17, 0.000000000000000000 ) ) ;
#350217 = VERTEX_POINT ( 'NONE', #783425 ) ;
#350216 = CARTESIAN_POINT ( 'NONE',  ( 2.656570771126587793, 35.72758124174536931, 14.63382249259170287 ) ) ;
#350215 = CARTESIAN_POINT ( 'NONE',  ( 12.00016258482946618, 8.273974426371369262, -27.10998348619549603 ) ) ;
#350221 = ORIENTED_EDGE ( 'NONE', *, *, #214842, .T. ) ;
#350220 = CARTESIAN_POINT ( 'NONE',  ( 9.338177229388469058, -17.09686999126947526, -7.742269912885102912 ) ) ;
#350219 = CARTESIAN_POINT ( 'NONE',  ( -14.90401230748157957, 24.78966397805615784, -1.694238703215392272 ) ) ;
#350218 = CARTESIAN_POINT ( 'NONE',  ( -58.40403116712903397, -4.498800024047818091, 0.9303554195690254547 ) ) ;
#350222 = CARTESIAN_POINT ( 'NONE',  ( 4.102917269004930034, 14.44994999999999941, -7.792619407944930465 ) ) ;
#350224 = ORIENTED_EDGE ( 'NONE', *, *, #200190, .F. ) ;
#350223 = CYLINDRICAL_SURFACE ( 'NONE', #269368, 2.499999999999986677 ) ;
#350225 = ORIENTED_EDGE ( 'NONE', *, *, #399831, .F. ) ;
#350227 = CARTESIAN_POINT ( 'NONE',  ( 63.50000000000000000, 12.70000000000000107, 88.89999999999997726 ) ) ;
#350226 = AXIS2_PLACEMENT_3D ( 'NONE', #464191, #345183, #710814 ) ;
#350228 = ORIENTED_EDGE ( 'NONE', *, *, #663710, .F. ) ;
#350229 = SURFACE_SIDE_STYLE ('',( #711991 ) ) ;
#350230 = CARTESIAN_POINT ( 'NONE',  ( -1.567244251809583266, 4.138262483781939621E-14, -149.9274687499999459 ) ) ;
#350231 = AXIS2_PLACEMENT_3D ( 'NONE', #481320, #712310, #485189 ) ;
#350232 = CARTESIAN_POINT ( 'NONE',  ( -11.67943671246539772, 7.839999999289959831, -2.276683848843838565 ) ) ;
#350234 = ORIENTED_EDGE ( 'NONE', *, *, #217889, .F. ) ;
#350233 = CARTESIAN_POINT ( 'NONE',  ( 14.34999999999999964, 8.583121748049904909, -3.193611529781609892 ) ) ;
#350235 = EDGE_CURVE ( 'NONE', #479613, #583292, #238686, .T. ) ;
#350236 = CARTESIAN_POINT ( 'NONE',  ( 10.44588842074650437, -9.035359386862324982, -2.479784431710221781 ) ) ;
#350237 = ORIENTED_EDGE ( 'NONE', *, *, #780353, .T. ) ;
#350239 = EDGE_CURVE ( 'NONE', #207760, #679148, #509178, .T. ) ;
#350238 = STYLED_ITEM ( 'NONE', ( #460357 ), #734992 ) ;
#350240 = CARTESIAN_POINT ( 'NONE',  ( 2.136705026301930488, -13.58482161653605047, -0.02539999999999894079 ) ) ;
#350241 = CARTESIAN_POINT ( 'NONE',  ( 27.90491933322597617, 1.399670320522516498, 0.7685128205128198831 ) ) ;
#350243 = B_SPLINE_CURVE_WITH_KNOTS ( 'NONE', 3,
 ( #472066, #531690, #54419, #305109 ),
 .UNSPECIFIED., .F., .F.,
 ( 4, 4 ),
 ( 0.000000000000000000, 1.000000000000000000 ),
 .UNSPECIFIED. ) ;
#350242 = CARTESIAN_POINT ( 'NONE',  ( -10.63432426249120688, -10.54680122850030521, -27.97238046507612097 ) ) ;
#350244 = CIRCLE ( 'NONE', #616266, 2.552700000000025948 ) ;
#350245 = UNCERTAINTY_MEASURE_WITH_UNIT (LENGTH_MEASURE( 1.000000000000000082E-05 ), #62909, 'distance_accuracy_value', 'NONE');
#350246 = DIRECTION ( 'NONE',  ( 0.000000000000000000, 1.000000000000000000, 0.000000000000000000 ) ) ;
#350247 = EDGE_CURVE ( 'NONE', #487830, #2812, #723744, .T. ) ;
#350248 = FILL_AREA_STYLE_COLOUR ( '', #338913 ) ;
#350249 = UNCERTAINTY_MEASURE_WITH_UNIT (LENGTH_MEASURE( 1.000000000000000082E-05 ), #114295, 'distance_accuracy_value', 'NONE');
#350251 = CARTESIAN_POINT ( 'NONE',  ( 11.63671981490216822, 19.53421962461754546, -9.262466706861884447 ) ) ;
#350250 = CARTESIAN_POINT ( 'NONE',  ( 13.53626130386739845, 8.530551364342139564, -2.409960776975319963 ) ) ;
#350252 = CARTESIAN_POINT ( 'NONE',  ( -11.54956615911853568, 8.970869580598042958, -28.17959170603051078 ) ) ;
#350254 = ORIENTED_EDGE ( 'NONE', *, *, #261654, .T. ) ;
#350253 = B_SPLINE_CURVE_WITH_KNOTS ( 'NONE', 3,
 ( #147608, #509280, #12322, #255291 ),
 .UNSPECIFIED., .F., .F.,
 ( 4, 4 ),
 ( 0.000000000000000000, 1.000000000000000000 ),
 .UNSPECIFIED. ) ;
#350255 = CARTESIAN_POINT ( 'NONE',  ( 1.598227860336600470, 14.41343563635506086, -0.02540000000000019326 ) ) ;
#350256 = CARTESIAN_POINT ( 'NONE',  ( 11.15120858241050428, 8.399978939420300605, -27.13548902443599431 ) ) ;
#350257 = CARTESIAN_POINT ( 'NONE',  ( -14.20294729101049214, 13.64341296131831349, -4.413896414152432612 ) ) ;
#350259 = SURFACE_SIDE_STYLE ('',( #35961 ) ) ;
#350258 = CARTESIAN_POINT ( 'NONE',  ( 1.108209038230193677, 1.108209038230234311, -146.2563749999999345 ) ) ;
#350260 = CARTESIAN_POINT ( 'NONE',  ( -9.949306572532341519, 8.292298828939960842, -27.28078129577930255 ) ) ;
#350263 = ORIENTED_EDGE ( 'NONE', *, *, #465137, .F. ) ;
#350262 = EDGE_CURVE ( 'NONE', #510695, #278354, #325830, .T. ) ;
#350261 = CARTESIAN_POINT ( 'NONE',  ( 12.42556583956413263, 50.87647654999997826, -4.592434160435892920 ) ) ;
#350265 = CARTESIAN_POINT ( 'NONE',  ( 12.84999999999999964, 8.398820555795470710, -1.905001000783907994 ) ) ;
#350264 = AXIS2_PLACEMENT_3D ( 'NONE', #356728, #471833, #774195 ) ;
#350266 = CARTESIAN_POINT ( 'NONE',  ( 10.99043960163609945, 8.928574408181450650, -27.66504299143949552 ) ) ;
#350267 = CARTESIAN_POINT ( 'NONE',  ( 5.779766478286803455, 35.18445396244160150, 13.84175926161382364 ) ) ;
#350268 = VECTOR ( 'NONE', #586780, 1000.000000000000000 ) ;
#350269 = MECHANICAL_DESIGN_GEOMETRIC_PRESENTATION_REPRESENTATION (  '', ( #540654 ), #96216 ) ;
#350270 = CARTESIAN_POINT ( 'NONE',  ( 11.21818760159640505, 7.970987355084741210, -3.100237663268508470 ) ) ;
#350274 = CARTESIAN_POINT ( 'NONE',  ( -14.37513473465538105, 24.28239999999998489, 3.815970434962020263 ) ) ;
#350273 = CARTESIAN_POINT ( 'NONE',  ( -14.92789035257270136, 26.25605654044906245, -1.469046447795726351 ) ) ;
#350272 = SURFACE_STYLE_USAGE ( .BOTH. , #246505 ) ;
#350271 = CARTESIAN_POINT ( 'NONE',  ( -10.39572589237709721, -9.684976962635873932, -27.23550220072941741 ) ) ;
#350275 = CARTESIAN_POINT ( 'NONE',  ( -10.76604816051770008, 8.946633413102588861, -2.791276155829239602 ) ) ;
#350276 = DIRECTION ( 'NONE',  ( 2.784001160823900199E-15, 1.000000000000000000, -6.202080715166332766E-30 ) ) ;
#350279 = CARTESIAN_POINT ( 'NONE',  ( 14.74438031780700520, 31.36353480878267774, 1.951767205661022020 ) ) ;
#350278 = COLOUR_RGB ( '',0.2509803921568627416, 0.2509803921568627416, 0.2509803921568627416 ) ;
#350277 = CARTESIAN_POINT ( 'NONE',  ( 14.94448695685781558, 14.47792966772150969, 1.289305858323193110 ) ) ;
#350281 = EDGE_LOOP ( 'NONE', ( #622745, #81947 ) ) ;
#350280 = CARTESIAN_POINT ( 'NONE',  ( -13.27731645824266771, 27.16769961890665286, -6.702175904713810084 ) ) ;
#350285 = CARTESIAN_POINT ( 'NONE',  ( 12.49397210078204878, -8.646478829390460419, -3.315555720996150146 ) ) ;
#350284 = CARTESIAN_POINT ( 'NONE',  ( -9.936822240259738592, 18.92299999999999827, -0.1949532467532447688 ) ) ;
#350283 = VECTOR ( 'NONE', #138730, 1000.000000000000000 ) ;
#350282 = FACE_BOUND ( 'NONE', #475387, .T. ) ;
#350287 = CARTESIAN_POINT ( 'NONE',  ( -23.94000000000000128, 14.93999999999999950, 18.19999999999999929 ) ) ;
#350286 = CARTESIAN_POINT ( 'NONE',  ( 11.37404407204494206, -7.888619258584959937, -3.152419519807116988 ) ) ;
#350288 = CARTESIAN_POINT ( 'NONE',  ( -6.447543628246751979, 18.92299999999999827, -0.8381999999999979467 ) ) ;
#350290 = CARTESIAN_POINT ( 'NONE',  ( 14.31129448857556774, 31.52469870129867502, 4.048824404844748592 ) ) ;
#350289 = CARTESIAN_POINT ( 'NONE',  ( 12.13905998542593423, -8.731590545637688550, -3.275521619116048111 ) ) ;
#350291 = B_SPLINE_CURVE_WITH_KNOTS ( 'NONE', 3,
 ( #290492, #170994, #119119, #178820 ),
 .UNSPECIFIED., .F., .F.,
 ( 4, 4 ),
 ( 0.000000000000000000, 1.000000000000000000 ),
 .UNSPECIFIED. ) ;
#350293 = CARTESIAN_POINT ( 'NONE',  ( 11.82526351879180027, -10.46000000000000085, -27.85000000000000142 ) ) ;
#350292 = AXIS2_PLACEMENT_3D ( 'NONE', #706258, #296577, #721917 ) ;
#350294 = FACE_OUTER_BOUND ( 'NONE', #175775, .T. ) ;
#350296 = DIRECTION ( 'NONE',  ( 0.9172741438156939431, -0.000000000000000000, -0.3982563811003982379 ) ) ;
#350295 = CARTESIAN_POINT ( 'NONE',  ( -11.46752293496968811, 8.959999999999997300, -2.276683849253779979 ) ) ;
#350297 = CARTESIAN_POINT ( 'NONE',  ( -1.974352502131258014, -0.8178035832880717892, -154.3427031249999857 ) ) ;
#350298 = CARTESIAN_POINT ( 'NONE',  ( 11.16867568687784740, -8.802403886524279741, -3.004113949415687657 ) ) ;
#350299 = ORIENTED_EDGE ( 'NONE', *, *, #3996, .F. ) ;
#350300 = CARTESIAN_POINT ( 'NONE',  ( 12.14744800315479978, 7.821239031206059344, -2.600982183098420109 ) ) ;
#350303 = SURFACE_STYLE_FILL_AREA ( #584737 ) ;
#350302 = CARTESIAN_POINT ( 'NONE',  ( 27.09938545396369136, -6.801978242945322606, 0.5079999999999980087 ) ) ;
#350301 = CARTESIAN_POINT ( 'NONE',  ( -59.50127949962701024, -8.692042563996004390, 0.7798807604660004111 ) ) ;
#350304 = CARTESIAN_POINT ( 'NONE',  ( -10.12505508741340421, 8.928574408181454203, -28.03495700856052508 ) ) ;
#350305 = CARTESIAN_POINT ( 'NONE',  ( 11.14588842074649833, 7.764640613137681946, -27.72978443171019336 ) ) ;
#350306 = EDGE_CURVE ( 'NONE', #313034, #49035, #504508, .T. ) ;
#350307 = CARTESIAN_POINT ( 'NONE',  ( 12.32222323919874007, 8.979318112510291883, -27.85000000000000142 ) ) ;
#350308 = CARTESIAN_POINT ( 'NONE',  ( 13.88511879599832533, 6.929934628616835290, 4.092666897304041207 ) ) ;
#350309 = CARTESIAN_POINT ( 'NONE',  ( -58.91384835145050403, -0.002757444047821958587, 6.600000250060362929E-07 ) ) ;
#350310 = EDGE_CURVE ( 'NONE', #326512, #44551, #405605, .T. ) ;
#350311 = CARTESIAN_POINT ( 'NONE',  ( -10.47445641516969950, 8.507632221869769751, -3.168854296216980337 ) ) ;
#350313 = CARTESIAN_POINT ( 'NONE',  ( 12.43911466982149960, 8.110619098901260315, -27.34877757655690189 ) ) ;
#350312 = CARTESIAN_POINT ( 'NONE',  ( 12.21447589237690323, -8.963810108927837916, -2.600000000000008527 ) ) ;
#350314 = DIRECTION ( 'NONE',  ( 0.000000000000000000, 0.000000000000000000, -1.000000000000000000 ) ) ;
#350315 =( NAMED_UNIT ( * ) PLANE_ANGLE_UNIT ( ) SI_UNIT ( $, .RADIAN. ) );
#350316 = CARTESIAN_POINT ( 'NONE',  ( -12.45094564848910146, -8.683773976021070595, -2.108489055665655254 ) ) ;
#350318 = CARTESIAN_POINT ( 'NONE',  ( -58.88304927183894932, 1.840890659292656828, 0.4197145908676325199 ) ) ;
#350317 = CARTESIAN_POINT ( 'NONE',  ( -14.35250073417063632, 13.30266004658654211, -4.359557185976034255 ) ) ;
#350319 = DIRECTION ( 'NONE',  ( -0.000000000000000000, -1.000000000000000000, -0.000000000000000000 ) ) ;
#350320 = DIRECTION ( 'NONE',  ( 0.000000000000000000, -0.000000000000000000, -1.000000000000000000 ) ) ;
#350321 = CARTESIAN_POINT ( 'NONE',  ( 14.75946122551456341, 24.89008264103137691, -2.675517479918291031 ) ) ;
#350322 =( NAMED_UNIT ( * ) SI_UNIT ( $, .STERADIAN. ) SOLID_ANGLE_UNIT ( ) );
#350323 = PRESENTATION_LAYER_ASSIGNMENT (  '', '', ( #705577 ) ) ;
#350325 = ORIENTED_EDGE ( 'NONE', *, *, #737171, .F. ) ;
#350324 = CARTESIAN_POINT ( 'NONE',  ( 10.61248516454832291, -8.256682524736472573, -3.208525966125951090 ) ) ;
#350328 = VECTOR ( 'NONE', #623335, 1000.000000000000000 ) ;
#350327 = MECHANICAL_DESIGN_GEOMETRIC_PRESENTATION_REPRESENTATION (  '', ( #756629 ), #248618 ) ;
#350326 = B_SPLINE_CURVE_WITH_KNOTS ( 'NONE', 3,
 ( #248937, #260712, #726170, #376155 ),
 .UNSPECIFIED., .F., .F.,
 ( 4, 4 ),
 ( 0.000000000000000000, 1.000000000000000000 ),
 .UNSPECIFIED. ) ;
#350329 = PLANE ( 'NONE',  #182098 ) ;
#350330 = VERTEX_POINT ( 'NONE', #397172 ) ;
#350331 = ORIENTED_EDGE ( 'NONE', *, *, #43889, .F. ) ;
#350332 = CARTESIAN_POINT ( 'NONE',  ( 0.000000000000000000, 0.000000000000000000, 25.39999999999999858 ) ) ;
#350333 = ORIENTED_EDGE ( 'NONE', *, *, #529599, .F. ) ;
#350335 = DIRECTION ( 'NONE',  ( -1.000000000000000000, 0.000000000000000000, 0.000000000000000000 ) ) ;
#350334 = CARTESIAN_POINT ( 'NONE',  ( -3.430649350649350282, 18.91300000000000026, 0.2338779220779240720 ) ) ;
#350337 = PRESENTATION_STYLE_ASSIGNMENT (( #354299 ) ) ;
#350336 = CARTESIAN_POINT ( 'NONE',  ( -11.07793960163640001, -8.186430042638166427, -1.989654846299413471 ) ) ;
#350338 = AXIS2_PLACEMENT_3D ( 'NONE', #17871, #380135, #439735 ) ;
#350339 = CARTESIAN_POINT ( 'NONE',  ( 11.22437293496940036, -8.504109736069320746, -3.150237369555710210 ) ) ;
#350341 = EDGE_LOOP ( 'NONE', ( #167256, #473897, #783995, #35885 ) ) ;
#350340 = CARTESIAN_POINT ( 'NONE',  ( -10.15254685212540053, -8.295890263930658648, -3.150237369555690226 ) ) ;
#350342 = VERTEX_POINT ( 'NONE', #79044 ) ;
#350343 = EDGE_CURVE ( 'NONE', #135874, #83754, #441116, .T. ) ;
#350344 = LINE ( 'NONE', #775679, #630889 ) ;
#350346 = CARTESIAN_POINT ( 'NONE',  ( 8.685000000000140830, -2.334999999999800124, -27.26999999999999957 ) ) ;
#350345 = CARTESIAN_POINT ( 'NONE',  ( -60.10000000000000853, -8.075201067935287469, 3.885698495758160842 ) ) ;
#350347 = FILL_AREA_STYLE_COLOUR ( '', #384433 ) ;
#350350 = ORIENTED_EDGE ( 'NONE', *, *, #514008, .T. ) ;
#350349 = CARTESIAN_POINT ( 'NONE',  ( -9.934854268263276111, -10.54751786428849769, -27.97251605885240267 ) ) ;
#350348 = SURFACE_SIDE_STYLE ('',( #584785 ) ) ;
#350353 = CARTESIAN_POINT ( 'NONE',  ( 7.391012984898924110, -15.19045940240533099, -10.47969669602869836 ) ) ;
#350352 = DIRECTION ( 'NONE',  ( -0.000000000000000000, 1.000000000000000000, -0.000000000000000000 ) ) ;
#350351 = CARTESIAN_POINT ( 'NONE',  ( 12.11576058775754028, 7.818146180805974232, -3.078974571653476211 ) ) ;
#350354 = LINE ( 'NONE', #278892, #469352 ) ;
#350356 = EDGE_LOOP ( 'NONE', ( #208642, #701308, #441786, #238271 ) ) ;
#350355 = CARTESIAN_POINT ( 'NONE',  ( 12.83895626830279824, -8.679999999999999716, -2.115025773880729876 ) ) ;
#350358 = COLOUR_RGB ( '',0.4274509803921568429, 0.4588235294117646856, 0.4941176470588235503 ) ;
#350357 = CARTESIAN_POINT ( 'NONE',  ( -13.46010255854266902, 30.51181580471000387, -6.620093630942814222 ) ) ;
#350359 = CARTESIAN_POINT ( 'NONE',  ( -12.17650101610519542, -2.770708399750582807, -91.25000000000000000 ) ) ;
#350360 = CARTESIAN_POINT ( 'NONE',  ( 12.26872760005860741, -9.031036443042246731, -2.545627827114276265 ) ) ;
#350361 =( NAMED_UNIT ( * ) SI_UNIT ( $, .STERADIAN. ) SOLID_ANGLE_UNIT ( ) );
#350363 = EDGE_CURVE ( 'NONE', #566790, #452637, #695453, .T. ) ;
#350362 = MECHANICAL_DESIGN_GEOMETRIC_PRESENTATION_REPRESENTATION (  '', ( #32685 ), #528276 ) ;
#350366 = VERTEX_POINT ( 'NONE', #568040 ) ;
#350365 = DIRECTION ( 'NONE',  ( -1.000000000000000000, 3.197514056785000165E-16, 0.000000000000000000 ) ) ;
#350364 = CARTESIAN_POINT ( 'NONE',  ( -11.31000000000000050, 8.400000000000000355, -27.85000000000000142 ) ) ;
#350369 = VERTEX_POINT ( 'NONE', #15365 ) ;
#350368 = EDGE_CURVE ( 'NONE', #304315, #721357, #741237, .T. ) ;
#350367 = CARTESIAN_POINT ( 'NONE',  ( 14.76266079561130340, 24.86548591702307220, -2.657790350113987898 ) ) ;
#350371 = CARTESIAN_POINT ( 'NONE',  ( -24.40000000000000213, 81.79999999999999716, 4.799999999999999822 ) ) ;
#350370 = CARTESIAN_POINT ( 'NONE',  ( 11.84110426826299012, 7.828725269246257668, -2.271465753304512170 ) ) ;
#350372 = ORIENTED_EDGE ( 'NONE', *, *, #241869, .F. ) ;
#350373 = PRESENTATION_LAYER_ASSIGNMENT (  '', '', ( #439349 ) ) ;
#350374 = CARTESIAN_POINT ( 'NONE',  ( -13.93371525163879987, 20.55336263782723805, -5.554422418217955126 ) ) ;
#350375 = ORIENTED_EDGE ( 'NONE', *, *, #421181, .T. ) ;
#350376 = AXIS2_PLACEMENT_3D ( 'NONE', #126991, #269929, #758900 ) ;
#350378 = FILL_AREA_STYLE_COLOUR ( '', #473451 ) ;
#350377 = VECTOR ( 'NONE', #539453, 1000.000000000000000 ) ;
#350379 = CARTESIAN_POINT ( 'NONE',  ( 10.40730626830280059, -10.32446467211200059, -27.48471963900479764 ) ) ;
#350381 = SURFACE_SIDE_STYLE ('',( #354338 ) ) ;
#350380 = CARTESIAN_POINT ( 'NONE',  ( 14.13446700690311886, 26.85002947666552942, 5.021728091241128844 ) ) ;
#350383 = CARTESIAN_POINT ( 'NONE',  ( -8.562711177830459874, 18.02805781804946506, 26.98281666859756456 ) ) ;
#350382 =( LENGTH_UNIT ( ) NAMED_UNIT ( * ) SI_UNIT ( .MILLI., .METRE. ) );
#350385 = DIRECTION ( 'NONE',  ( 1.224646799147352961E-16, 2.465190328815661892E-32, 1.000000000000000000 ) ) ;
#350384 =( NAMED_UNIT ( * ) PLANE_ANGLE_UNIT ( ) SI_UNIT ( $, .RADIAN. ) );
#350386 = CARTESIAN_POINT ( 'NONE',  ( -91.88571270000001334, 87.66327730631041959, 4.300000001092526780 ) ) ;
#350388 = CARTESIAN_POINT ( 'NONE',  ( -10.04175697970215353, 31.56158987341769162, -11.14285047735106993 ) ) ;
#350387 = CARTESIAN_POINT ( 'NONE',  ( 14.83390508808037822, 27.47683661847482384, 1.077899807943808241 ) ) ;
#350389 = DIRECTION ( 'NONE',  ( 1.000000000000000000, -0.000000000000000000, 0.000000000000000000 ) ) ;
#350390 = EDGE_CURVE ( 'NONE', #318346, #743928, #39646, .T. ) ;
#350392 = VECTOR ( 'NONE', #656219, 1000.000000000000114 ) ;
#350391 = CARTESIAN_POINT ( 'NONE',  ( 2.191724195892531757, 35.68503400057181096, -14.71062539143145820 ) ) ;
#350393 = CARTESIAN_POINT ( 'NONE',  ( 11.34482105373922067, 8.914496876030710837, -27.62888118164369899 ) ) ;
#350394 = VECTOR ( 'NONE', #52782, 1000.000000000000227 ) ;
#350395 = UNCERTAINTY_MEASURE_WITH_UNIT (LENGTH_MEASURE( 1.000000000000000082E-05 ), #457895, 'distance_accuracy_value', 'NONE');
#350396 = LINE ( 'NONE', #532972, #658490 ) ;
#350397 = SURFACE_STYLE_USAGE ( .BOTH. , #179039 ) ;
#350398 = CARTESIAN_POINT ( 'NONE',  ( 1.497391422762587965, -14.22399999999998599, -5.512820935338473838 ) ) ;
#350399 = LINE ( 'NONE', #413966, #697352 ) ;
#350400 = VERTEX_POINT ( 'NONE', #333660 ) ;
#350401 = CARTESIAN_POINT ( 'NONE',  ( -11.24805767767520059, -8.824464672112085850, -2.965280360995180775 ) ) ;
#350402 = FILL_AREA_STYLE ('',( #727756 ) ) ;
#350404 = CARTESIAN_POINT ( 'NONE',  ( 6.467498113777089053, 19.60780012936089989, 27.64361750932820883 ) ) ;
#350403 = CARTESIAN_POINT ( 'NONE',  ( -10.40750626830300085, 8.824464672112110719, -27.48471963900479764 ) ) ;
#350405 = CARTESIAN_POINT ( 'NONE',  ( -13.50573681682939942, 18.71008802659815018, 6.229091716978657267 ) ) ;
#350408 = CARTESIAN_POINT ( 'NONE',  ( -3.493233239532675061, -8.669684563988591108, -35.60857991542239631 ) ) ;
#350407 = B_SPLINE_SURFACE_WITH_KNOTS ( 'NONE', 1, 3, ( 
 ( #34194, #642711, #698540, #30286 ),
 ( #646660, #448105, #280966, #101682 ) ),
 .UNSPECIFIED., .F., .F., .F.,
 ( 2, 2 ),
 ( 4, 4 ),
 ( 0.000000000000000000, 1.000000000000000000 ),
 ( 0.000000000000000000, 1.000000000000000000 ),
 .UNSPECIFIED. ) ;
#350406 = CARTESIAN_POINT ( 'NONE',  ( 1.847471250369812301, 0.2540000000000007807, 15.12760556000376866 ) ) ;
#350410 = PRESENTATION_LAYER_ASSIGNMENT (  '', '', ( #19604 ) ) ;
#350409 = CARTESIAN_POINT ( 'NONE',  ( 5.972891384114823232, 35.80802779471775921, 13.62096536652597223 ) ) ;
#350412 = CARTESIAN_POINT ( 'NONE',  ( 12.83835626830279963, 8.120000000000000995, -27.36502577388069923 ) ) ;
#350411 = DIRECTION ( 'NONE',  ( 1.393821796706190283E-16, -0.7660444431189772363, -0.6427876096865402511 ) ) ;
#350413 = DIRECTION ( 'NONE',  ( 0.000000000000000000, 0.000000000000000000, -1.000000000000000000 ) ) ;
#350414 = EDGE_CURVE ( 'NONE', #774345, #197314, #235166, .T. ) ;
#350415 = CARTESIAN_POINT ( 'NONE',  ( 11.64190095635740185, -14.44999999999999929, -28.64999999999999858 ) ) ;
#350417 = FACE_OUTER_BOUND ( 'NONE', #308958, .T. ) ;
#350416 = PRESENTATION_STYLE_ASSIGNMENT (( #294643 ) ) ;
#350418 = VERTEX_POINT ( 'NONE', #448915 ) ;
#350419 = FACE_OUTER_BOUND ( 'NONE', #538771, .T. ) ;
#350421 = CARTESIAN_POINT ( 'NONE',  ( 14.20877738787267397, 31.72592252921001332, 4.395339439365559819 ) ) ;
#350420 = CARTESIAN_POINT ( 'NONE',  ( 12.67151328629100604, 8.960550767964136298, -2.922367005529362238 ) ) ;
#350423 = CARTESIAN_POINT ( 'NONE',  ( -6.881451715405184189, -8.808191317952648092, -33.85268805361422295 ) ) ;
#350422 = CARTESIAN_POINT ( 'NONE',  ( 13.64999999999992220, -9.764381829774684718, -27.46519912694402876 ) ) ;
#350424 = EDGE_CURVE ( 'NONE', #417437, #704088, #758998, .T. ) ;
#350426 = CARTESIAN_POINT ( 'NONE',  ( 13.65000000000048175, -9.764381829774624322, -28.23480087305494024 ) ) ;
#350425 = SURFACE_STYLE_FILL_AREA ( #107551 ) ;
#350427 = AXIS2_PLACEMENT_3D ( 'NONE', #644150, #524654, #47411 ) ;
#350428 = ORIENTED_EDGE ( 'NONE', *, *, #118994, .T. ) ;
#350429 = CARTESIAN_POINT ( 'NONE',  ( 11.04318760159638657, 8.829860951482002562, -27.35049110954811979 ) ) ;
#350431 = AXIS2_PLACEMENT_3D ( 'NONE', #354933, #597137, #541373 ) ;
#350430 = DIRECTION ( 'NONE',  ( 0.000000000000000000, 5.551115123125786400E-17, 1.000000000000000000 ) ) ;
#350432 = CARTESIAN_POINT ( 'NONE',  ( 9.716048160517450683, 7.853691977710889560, -2.792203540268100248 ) ) ;
#350434 = VERTEX_POINT ( 'NONE', #631776 ) ;
#350433 = VERTEX_POINT ( 'NONE', #270033 ) ;
#350435 = EDGE_CURVE ( 'NONE', #768053, #425827, #736471, .T. ) ;
#350437 = PRESENTATION_STYLE_ASSIGNMENT (( #521256 ) ) ;
#350436 = CARTESIAN_POINT ( 'NONE',  ( 12.90630508741319638, -8.959999999999984865, -2.600000000000008527 ) ) ;
#350439 = CARTESIAN_POINT ( 'NONE',  ( 27.60088615808543011, 4.339894432811865599, -3.111795938527594618 ) ) ;
#350438 = CARTESIAN_POINT ( 'NONE',  ( 9.766039601636119727, 7.871425591818590028, -28.03495700856050021 ) ) ;
#350440 = VERTEX_POINT ( 'NONE', #146723 ) ;
#350441 = CARTESIAN_POINT ( 'NONE',  ( -12.23494800315508968, -8.400000000000005684, -3.268296564590821518 ) ) ;
#350442 = B_SPLINE_CURVE_WITH_KNOTS ( 'NONE', 1,
 ( #161553, #348562 ),
 .UNSPECIFIED., .F., .F.,
 ( 2, 2 ),
 ( 0.000000000000000000, 1.000000000000000000 ),
 .UNSPECIFIED. ) ;
#350445 = DIRECTION ( 'NONE',  ( -1.603864418221765709E-16, -1.000000000000000000, 0.000000000000000000 ) ) ;
#350444 =( LENGTH_UNIT ( ) NAMED_UNIT ( * ) SI_UNIT ( .MILLI., .METRE. ) );
#350443 = CARTESIAN_POINT ( 'NONE',  ( 31.00000000000000000, 8.345751311064594447, 163.0000000000000000 ) ) ;
#350448 = LINE ( 'NONE', #521266, #482450 ) ;
#350447 = CARTESIAN_POINT ( 'NONE',  ( 9.906391011008322423, -7.871425591818555390, -2.415042991439502185 ) ) ;
#350446 = CARTESIAN_POINT ( 'NONE',  ( 6.467498113777089053, 19.60780012936089989, 27.86225042072061697 ) ) ;
#350449 = CARTESIAN_POINT ( 'NONE',  ( -56.50000000000000711, 1.911949439999998335, 10.84320665999999811 ) ) ;
#350450 = CARTESIAN_POINT ( 'NONE',  ( 12.33764101100829258, 8.960000000000018616, -27.85000000000002984 ) ) ;
#350452 = ORIENTED_EDGE ( 'NONE', *, *, #136041, .F. ) ;
#350451 = CARTESIAN_POINT ( 'NONE',  ( 8.829986906218699971, 1.765000000000201297, -26.40200000000000102 ) ) ;
#350453 = DIRECTION ( 'NONE',  ( -1.000000000000000000, -6.034944784262570588E-16, 2.234830161448479625E-17 ) ) ;
#350454 = CARTESIAN_POINT ( 'NONE',  ( 9.949381493850781411, 8.506700862575060640, -2.030781604272349661 ) ) ;
#350456 = CARTESIAN_POINT ( 'NONE',  ( 14.24738144559817066, 25.51814269613196373, 4.691715398433389694 ) ) ;
#350455 = CARTESIAN_POINT ( 'NONE',  ( 8.990676741657527060, 4.706915428250950661, 26.83731958553694241 ) ) ;
#350458 = CARTESIAN_POINT ( 'NONE',  ( 2.971771664851723838, 0.02540000000000000244, 11.96114024585225266 ) ) ;
#350457 = PRESENTATION_LAYER_ASSIGNMENT (  '', '', ( #299327 ) ) ;
#350459 = CARTESIAN_POINT ( 'NONE',  ( 6.042646972242218695, -1.243490070570627326, -138.7128019152164597 ) ) ;
#350460 = ORIENTED_EDGE ( 'NONE', *, *, #336535, .T. ) ;
#350461 = MECHANICAL_DESIGN_GEOMETRIC_PRESENTATION_REPRESENTATION (  '', ( #540291 ), #414028 ) ;
#350463 = EDGE_CURVE ( 'NONE', #148811, #197261, #456713, .T. ) ;
#350462 = UNCERTAINTY_MEASURE_WITH_UNIT (LENGTH_MEASURE( 1.000000000000000082E-05 ), #425892, 'distance_accuracy_value', 'NONE');
#350464 = CARTESIAN_POINT ( 'NONE',  ( 27.78737144503455880, 2.916446591457761972, 2.357985492521800452 ) ) ;
#350465 = EDGE_CURVE ( 'NONE', #735262, #220800, #770701, .T. ) ;
#350467 = PRESENTATION_LAYER_ASSIGNMENT (  '', '', ( #248754 ) ) ;
#350466 = CARTESIAN_POINT ( 'NONE',  ( 13.54886186599043185, 20.36208441410104086, 6.134697516959570329 ) ) ;
#350468 = ORIENTED_EDGE ( 'NONE', *, *, #165466, .T. ) ;
#350469 = B_SPLINE_CURVE_WITH_KNOTS ( 'NONE', 3,
 ( #247441, #489778, #187703, #430342, #736460, #191657 ),
 .UNSPECIFIED., .F., .F.,
 ( 4, 2, 4 ),
 ( 0.000000000000000000, 0.5000000000000000000, 1.000000000000000000 ),
 .UNSPECIFIED. ) ;
#350470 = ORIENTED_EDGE ( 'NONE', *, *, #721452, .F. ) ;
#350471 = CARTESIAN_POINT ( 'NONE',  ( 10.18286466982149996, 8.839325637584179773, -2.976773417114539910 ) ) ;
#350472 = CARTESIAN_POINT ( 'NONE',  ( -58.40127950000000823, -7.466042580000005202, 1.079880760466000122 ) ) ;
#350473 = FILL_AREA_STYLE_COLOUR ( '', #246896 ) ;
#350475 = ORIENTED_EDGE ( 'NONE', *, *, #399298, .T. ) ;
#350474 = UNCERTAINTY_MEASURE_WITH_UNIT (LENGTH_MEASURE( 1.000000000000000082E-05 ), #362383, 'distance_accuracy_value', 'NONE');
#350476 = ADVANCED_FACE ( 'NONE', ( #341461 ), #627265, .F. ) ;
#350477 = CARTESIAN_POINT ( 'NONE',  ( 10.69917293496950172, 8.503175810216109909, -2.049586744176480124 ) ) ;
#350478 = PRESENTATION_STYLE_ASSIGNMENT (( #672132 ) ) ;
#350479 = EDGE_CURVE ( 'NONE', #562548, #379687, #776139, .T. ) ;
#350480 = PRESENTATION_STYLE_ASSIGNMENT (( #107601 ) ) ;
#350481 = ORIENTED_EDGE ( 'NONE', *, *, #111465, .T. ) ;
#350482 = LINE ( 'NONE', #779713, #653640 ) ;
#350485 = EDGE_LOOP ( 'NONE', ( #54907, #426734, #663078, #708755 ) ) ;
#350484 = DIRECTION ( 'NONE',  ( -2.755283238839689193E-33, -2.503722994132711963E-15, 1.000000000000000000 ) ) ;
#350483 = CARTESIAN_POINT ( 'NONE',  ( 6.467498113777089053, 19.60780012936089989, 27.74650358527757632 ) ) ;
#350486 = ORIENTED_EDGE ( 'NONE', *, *, #668258, .F. ) ;
#350487 = LINE ( 'NONE', #477334, #752110 ) ;
#350488 = AXIS2_PLACEMENT_3D ( 'NONE', #30061, #638586, #272922 ) ;
#350491 = CARTESIAN_POINT ( 'NONE',  ( 9.861956415169451873, -7.743143637898850073, -2.724282984540000729 ) ) ;
#350490 = CARTESIAN_POINT ( 'NONE',  ( 11.56884314446260120, 8.684362195378115601, -3.090605126223560539 ) ) ;
#350489 = CARTESIAN_POINT ( 'NONE',  ( 19.04999999999999716, -14.60499999999999687, 6.169999999999997264 ) ) ;
#350492 = CARTESIAN_POINT ( 'NONE',  ( 4.056039802974272135, 36.34857750179712355, -14.44120982178045587 ) ) ;
#350493 = CARTESIAN_POINT ( 'NONE',  ( 12.26411466982150067, 8.689380901098781251, -28.35122242344310095 ) ) ;
#350494 = CARTESIAN_POINT ( 'NONE',  ( 4.443828394547868932, -15.16113000873049366, -12.63661874772570037 ) ) ;
#350495 = EDGE_CURVE ( 'NONE', #30680, #253607, #572216, .T. ) ;
#350496 = AXIS2_PLACEMENT_3D ( 'NONE', #17770, #185241, #248923 ) ;
#350497 = VERTEX_POINT ( 'NONE', #289640 ) ;
#350500 =( LENGTH_UNIT ( ) NAMED_UNIT ( * ) SI_UNIT ( .MILLI., .METRE. ) );
#350499 = CARTESIAN_POINT ( 'NONE',  ( 4.902355341176489745, 0.02540000000000000244, 10.89954272336390773 ) ) ;
#350498 = CARTESIAN_POINT ( 'NONE',  ( 4.320114192672878772, -14.22399999999998599, 0.3316087456098792963 ) ) ;
#350501 = ORIENTED_EDGE ( 'NONE', *, *, #163996, .T. ) ;
#350504 = ADVANCED_FACE ( 'NONE', ( #579798 ), #531906, .T. ) ;
#350503 = LINE ( 'NONE', #99774, #492320 ) ;
#350502 = CARTESIAN_POINT ( 'NONE',  ( -3.846032097290029483, -14.22653999999998753, 3.846370168578458593 ) ) ;
#350505 = DIRECTION ( 'NONE',  ( 1.000000000000000000, -1.200748232950198139E-17, 6.011982223193870285E-17 ) ) ;
#350507 = ORIENTED_EDGE ( 'NONE', *, *, #703556, .F. ) ;
#350506 = CARTESIAN_POINT ( 'NONE',  ( -12.90579225405519992, 8.689367390135739555, -3.101199021768689779 ) ) ;
#350509 = ORIENTED_EDGE ( 'NONE', *, *, #91598, .T. ) ;
#350508 = ORIENTED_EDGE ( 'NONE', *, *, #558362, .T. ) ;
#350510 = CARTESIAN_POINT ( 'NONE',  ( -13.39543072948950098, -11.67869036643001479, -26.09322437961774810 ) ) ;
#350511 = VERTEX_POINT ( 'NONE', #126183 ) ;
#350512 = PRESENTATION_LAYER_ASSIGNMENT (  '', '', ( #591400 ) ) ;
#350513 = DIRECTION ( 'NONE',  ( -0.000000000000000000, -0.3420201433256688239, 0.9396926207859083169 ) ) ;
#350514 = CARTESIAN_POINT ( 'NONE',  ( 1.847471250369812301, 0.2540000000000007807, 15.12760556000376866 ) ) ;
#350515 = CARTESIAN_POINT ( 'NONE',  ( 11.09797175407990188, -10.18000000000000327, -27.36502577388068502 ) ) ;
#350516 = B_SPLINE_CURVE_WITH_KNOTS ( 'NONE', 3,
 ( #255797, #307685, #669352, #124530 ),
 .UNSPECIFIED., .F., .F.,
 ( 4, 4 ),
 ( 0.000000000000000000, 1.000000000000000000 ),
 .UNSPECIFIED. ) ;
#350517 = CARTESIAN_POINT ( 'NONE',  ( 6.467498113777089053, 19.60780012936089989, 27.59424302400081430 ) ) ;
#350518 =( NAMED_UNIT ( * ) PLANE_ANGLE_UNIT ( ) SI_UNIT ( $, .RADIAN. ) );
#350520 = LINE ( 'NONE', #712274, #176686 ) ;
#350519 = CARTESIAN_POINT ( 'NONE',  ( -14.34291036065524061, -16.01381109563545024, 5.003443994743454581 ) ) ;
#350521 = CARTESIAN_POINT ( 'NONE',  ( -11.56669383482735292, -10.21359472269316981, -28.33693048089540412 ) ) ;
#350523 = ADVANCED_FACE ( 'NONE', ( #726721 ), #237743, .T. ) ;
#350522 = ADVANCED_FACE ( 'NONE', ( #480114, #483996 ), #357175, .T. ) ;
#350525 = CARTESIAN_POINT ( 'NONE',  ( 7.042076892471960115, 5.275000000000209965, -30.85283075698890087 ) ) ;
#350524 = CIRCLE ( 'NONE', #553346, 13.87499999999999822 ) ;
#350526 = CARTESIAN_POINT ( 'NONE',  ( -11.73911466982169927, 8.689380901098781251, -27.34877757655690189 ) ) ;
#350527 = FACE_OUTER_BOUND ( 'NONE', #221140, .T. ) ;
#350528 = DIRECTION ( 'NONE',  ( -1.000000000000000000, -0.000000000000000000, -0.000000000000000000 ) ) ;
#350529 = CARTESIAN_POINT ( 'NONE',  ( -58.90127950000000823, -4.926042580000006055, 0.9798807604660004777 ) ) ;
#350530 = EDGE_CURVE ( 'NONE', #488520, #276594, #267658, .T. ) ;
#350532 = CARTESIAN_POINT ( 'NONE',  ( -8.478338261487435190, 17.36430921581813180, 27.38157953464466488 ) ) ;
#350531 = CARTESIAN_POINT ( 'NONE',  ( -3.765744375526228982, 0.02540000000000000244, 10.79355264280480142 ) ) ;
#350533 = SURFACE_STYLE_USAGE ( .BOTH. , #290849 ) ;
#350535 = CARTESIAN_POINT ( 'NONE',  ( 25.06027645284409999, 12.35422830227338586, -8.316028290014321200 ) ) ;
#350534 = FILL_AREA_STYLE_COLOUR ( '', #670697 ) ;
#350536 = CARTESIAN_POINT ( 'NONE',  ( 7.776408570067614434, 0.000000000000000000, 11.58319032061919174 ) ) ;
#350538 = CARTESIAN_POINT ( 'NONE',  ( 0.2111884791996296029, 19.05000000000000782, -11.05917098298030865 ) ) ;
#350537 =( LENGTH_UNIT ( ) NAMED_UNIT ( * ) SI_UNIT ( .MILLI., .METRE. ) );
#350539 = CARTESIAN_POINT ( 'NONE',  ( -13.52539376379792735, 26.04625263633305110, -6.186263729898916708 ) ) ;
#350542 = DIRECTION ( 'NONE',  ( -1.000000000000000000, -0.000000000000000000, -0.000000000000000000 ) ) ;
#350541 = B_SPLINE_CURVE_WITH_KNOTS ( 'NONE', 3,
 ( #202687, #616356, #258587, #322225, #508664, #194910, #437496, #445277, #262473, #239927, #441377, #385692, #326102, #724972, #564396, #135251, #83261, #19543, #180167, #751433, #568308, #680105, #500868, #206618 ),
 .UNSPECIFIED., .F., .F.,
 ( 4, 1, 2, 2, 2, 2, 2, 2, 2, 1, 2, 2, 4 ),
 ( 0.000000000000000000, 0.06250000000000323352, 0.09375000000000446865, 0.1250000000000057176, 0.1875000000000054678, 0.2500000000000052736, 0.3750000000000034972, 0.5000000000000017764, 0.7499999999999982236, 0.8124999999999965583, 0.8437499999999921174, 0.8749999999999877875, 1.000000000000000000 ),
 .UNSPECIFIED. ) ;
#350540 = COLOUR_RGB ( '',0.2509803921568627416, 0.2509803921568627416, 0.2509803921568627416 ) ;
#350545 = PRESENTATION_LAYER_ASSIGNMENT (  '', '', ( #464329 ) ) ;
#350544 = DIRECTION ( 'NONE',  ( 0.7071067811865462405, 9.378370027299890371E-17, -0.7071067811865487940 ) ) ;
#350543 = CARTESIAN_POINT ( 'NONE',  ( -11.14792329497611156, 14.46955421364354599, 1.162677673041551785 ) ) ;
#350546 = ADVANCED_FACE ( 'NONE', ( #305347 ), #782483, .T. ) ;
#350548 = PRESENTATION_STYLE_ASSIGNMENT (( #342674 ) ) ;
#350547 = CARTESIAN_POINT ( 'NONE',  ( -10.94194018849538885, 30.11322778559016200, 10.26052103495784884 ) ) ;
#350550 = CARTESIAN_POINT ( 'NONE',  ( 10.27509314446260547, 8.826262927194630237, -2.102968564761140691 ) ) ;
#350549 = CARTESIAN_POINT ( 'NONE',  ( 7.060000000000150600, 6.150000000000209965, -31.35000000000000142 ) ) ;
#350551 = CARTESIAN_POINT ( 'NONE',  ( 9.453773601575251817, 14.46105224315695992, 1.487354826912521855 ) ) ;
#350552 = CARTESIAN_POINT ( 'NONE',  ( -12.20630508741340314, 8.959999999999995524, -2.599999999999970779 ) ) ;
#350554 = ADVANCED_FACE ( 'NONE', ( #603345 ), #583139, .F. ) ;
#350553 = DIRECTION ( 'NONE',  ( 1.822660808434001953E-17, -0.9238800188630272858, 0.3826822582060114275 ) ) ;
#350555 = CARTESIAN_POINT ( 'NONE',  ( 10.44536466982150280, -8.835920732795663923, -3.106550503861941426 ) ) ;
#350557 = VERTEX_POINT ( 'NONE', #396451 ) ;
#350556 = CARTESIAN_POINT ( 'NONE',  ( 13.06132810410184675, 8.401243435439917917, -3.332706458700842589 ) ) ;
#350558 = FILL_AREA_STYLE ('',( #398401 ) ) ;
#350559 = ORIENTED_EDGE ( 'NONE', *, *, #601374, .T. ) ;
#350560 = PRESENTATION_STYLE_ASSIGNMENT (( #111638 ) ) ;
#350562 = VERTEX_POINT ( 'NONE', #575183 ) ;
#350561 = ORIENTED_EDGE ( 'NONE', *, *, #703225, .T. ) ;
#350564 = CARTESIAN_POINT ( 'NONE',  ( -14.01619138205353643, 25.67656716858402177, -4.975190593108727022 ) ) ;
#350563 = CARTESIAN_POINT ( 'NONE',  ( -10.29083960163639944, 7.871425591818590028, -27.66504299143949552 ) ) ;
#350565 = CARTESIAN_POINT ( 'NONE',  ( 9.832113518791823381, -8.186430042638153992, -3.210345153700601806 ) ) ;
#350566 = CARTESIAN_POINT ( 'NONE',  ( -11.35125626830300050, -10.45999999999999908, -27.52668384925377865 ) ) ;
#350567 = ORIENTED_EDGE ( 'NONE', *, *, #560704, .F. ) ;
#350568 = CARTESIAN_POINT ( 'NONE',  ( 27.48912738530124145, -4.999162800657298789, -7.040756186904658875 ) ) ;
#350569 = UNCERTAINTY_MEASURE_WITH_UNIT (LENGTH_MEASURE( 1.000000000000000082E-05 ), #551559, 'distance_accuracy_value', 'NONE');
#350570 = CARTESIAN_POINT ( 'NONE',  ( -12.05105626830300203, -10.45999999999999908, -27.52668384925377865 ) ) ;
#350572 = ORIENTED_EDGE ( 'NONE', *, *, #661281, .F. ) ;
#350571 = CARTESIAN_POINT ( 'NONE',  ( -7.027475032911887354, -7.273672753790842549, -35.36457778259149620 ) ) ;
#350573 = CARTESIAN_POINT ( 'NONE',  ( -9.940439601636370526, 7.871425591818590028, -27.66504299143949552 ) ) ;
#350575 = ORIENTED_EDGE ( 'NONE', *, *, #730798, .F. ) ;
#350574 = CARTESIAN_POINT ( 'NONE',  ( 12.33764101100829258, -9.339999999999953673, -27.85000000000002984 ) ) ;
#350576 = SURFACE_STYLE_FILL_AREA ( #286978 ) ;
#350577 = ORIENTED_EDGE ( 'NONE', *, *, #229987, .T. ) ;
#350578 = CARTESIAN_POINT ( 'NONE',  ( -11.74384314446290034, -9.616470791611698488, -27.35891300564167139 ) ) ;
#350580 = CARTESIAN_POINT ( 'NONE',  ( 21.27838734680717181, 22.48413381545293532, 26.92690954785335222 ) ) ;
#350579 = CARTESIAN_POINT ( 'NONE',  ( -13.64907680060778894, 31.36148128492143883, -5.908473402582163914 ) ) ;
#350582 = PRESENTATION_STYLE_ASSIGNMENT (( #652682 ) ) ;
#350581 = VECTOR ( 'NONE', #114292, 1000.000000000000114 ) ;
#350585 = ORIENTED_EDGE ( 'NONE', *, *, #404116, .F. ) ;
#350584 = CIRCLE ( 'NONE', #591469, 6.500000000000002665 ) ;
#350583 = VECTOR ( 'NONE', #429395, 1000.000000000000000 ) ;
#350586 = DIRECTION ( 'NONE',  ( 0.000000000000000000, 0.000000000000000000, 1.000000000000000000 ) ) ;
#350588 = CARTESIAN_POINT ( 'NONE',  ( 13.00611966728977897, 26.35825376622225846, -7.472674062611770474 ) ) ;
#350587 = CARTESIAN_POINT ( 'NONE',  ( -0.6344959478534900610, 9.129999999999999005, 56.50000000000000000 ) ) ;
#350589 = CARTESIAN_POINT ( 'NONE',  ( 12.26276351879180382, 8.401097362187703865, -3.246631370356829915 ) ) ;
#350590 = CARTESIAN_POINT ( 'NONE',  ( -13.55000000000000071, 9.539525250417403512, -1.724270924035745223 ) ) ;
#350591 = DIRECTION ( 'NONE',  ( 0.000000000000000000, 0.000000000000000000, -1.000000000000000000 ) ) ;
#350592 = VERTEX_POINT ( 'NONE', #285000 ) ;
#350593 = ADVANCED_FACE ( 'NONE', ( #209522 ), #400361, .F. ) ;
#350596 = FILL_AREA_STYLE_COLOUR ( '', #283394 ) ;
#350595 = CARTESIAN_POINT ( 'NONE',  ( -14.04468777680010660, 25.11888283402057098, -4.894167441209932079 ) ) ;
#350594 = CARTESIAN_POINT ( 'NONE',  ( 10.34344479326940025, -10.06791643339690090, -28.73746643787449884 ) ) ;
#350598 = UNCERTAINTY_MEASURE_WITH_UNIT (LENGTH_MEASURE( 1.000000000000000082E-05 ), #393519, 'distance_accuracy_value', 'NONE');
#350597 = CARTESIAN_POINT ( 'NONE',  ( 14.79926712743928796, 13.76718259335376615, 1.479129525259080591 ) ) ;
#350599 = CARTESIAN_POINT ( 'NONE',  ( -11.18494800315510318, 8.400000000000027001, -28.51829656459083395 ) ) ;
#350600 = CARTESIAN_POINT ( 'NONE',  ( 14.00439887332150946, 20.91766837572188109, 5.373806736188690536 ) ) ;
#350601 = DIRECTION ( 'NONE',  ( 9.604153102725927997E-17, 0.000000000000000000, -1.000000000000000000 ) ) ;
#350602 = SURFACE_STYLE_USAGE ( .BOTH. , #155839 ) ;
#350605 = ORIENTED_EDGE ( 'NONE', *, *, #779744, .T. ) ;
#350604 = CARTESIAN_POINT ( 'NONE',  ( -2.431034482758780424, 14.44989999999999952, -19.56695402298849729 ) ) ;
#350603 = CARTESIAN_POINT ( 'NONE',  ( 2.205415780149336147, 35.59505312388544951, -14.83698558456764793 ) ) ;
#350606 = STYLED_ITEM ( 'NONE', ( #552368 ), #785186 ) ;
#350607 = AXIS2_PLACEMENT_3D ( 'NONE', #530468, #403555, #638174 ) ;
#350608 = FACE_OUTER_BOUND ( 'NONE', #558869, .T. ) ;
#350609 = STYLED_ITEM ( 'NONE', ( #157431 ), #364301 ) ;
#350610 =( LENGTH_UNIT ( ) NAMED_UNIT ( * ) SI_UNIT ( .MILLI., .METRE. ) );
#350611 = CARTESIAN_POINT ( 'NONE',  ( 11.66610426826299118, -9.329283628290550467, -28.17950325083732466 ) ) ;
#350612 = ORIENTED_EDGE ( 'NONE', *, *, #496294, .F. ) ;
#350613 = LINE ( 'NONE', #592852, #97606 ) ;
#350616 = SURFACE_STYLE_FILL_AREA ( #775955 ) ;
#350615 = CARTESIAN_POINT ( 'NONE',  ( 9.891048160517440735, -7.853366586897390533, -2.408723844170740147 ) ) ;
#350614 = CARTESIAN_POINT ( 'NONE',  ( 11.48068760159629953, -8.832587388547539220, -2.227729495921659808 ) ) ;
#350620 = FILL_AREA_STYLE_COLOUR ( '', #954 ) ;
#350619 = DIRECTION ( 'NONE',  ( 1.000000000000000000, -3.485815335216629844E-15, -2.342249698096820017E-15 ) ) ;
#350618 = FILL_AREA_STYLE_COLOUR ( '', #286761 ) ;
#350617 = DIRECTION ( 'NONE',  ( 0.000000000000000000, 0.000000000000000000, -1.000000000000000000 ) ) ;
#350622 = VERTEX_POINT ( 'NONE', #273233 ) ;
#350621 = CIRCLE ( 'NONE', #223841, 2.552699999999990865 ) ;
#350623 = CARTESIAN_POINT ( 'NONE',  ( -1.973954604355980136, -3.387780189514160156, -6.955949999999999633 ) ) ;
#350624 = STYLED_ITEM ( 'NONE', ( #574476 ), #651010 ) ;
#350625 = CARTESIAN_POINT ( 'NONE',  ( -13.46200000000000507, -13.40960938327188501, -2.556462533381162583 ) ) ;
#350626 = SURFACE_STYLE_FILL_AREA ( #107766 ) ;
#350627 = CARTESIAN_POINT ( 'NONE',  ( 12.40145626830280712, -9.339999999999955449, -27.52668384925377865 ) ) ;
#350628 = AXIS2_PLACEMENT_3D ( 'NONE', #244639, #486951, #252484 ) ;
#350630 = EDGE_CURVE ( 'NONE', #518439, #507258, #708320, .T. ) ;
#350629 = PRESENTATION_LAYER_ASSIGNMENT (  '', '', ( #743857 ) ) ;
#350631 = CARTESIAN_POINT ( 'NONE',  ( -12.10284165190138950, -10.19461878436805868, -27.35991283438003663 ) ) ;
#350632 = CARTESIAN_POINT ( 'NONE',  ( 11.31000000000000050, 8.400000000000000355, -2.600000000000000089 ) ) ;
#350634 = ORIENTED_EDGE ( 'NONE', *, *, #99746, .F. ) ;
#350633 = LINE ( 'NONE', #107770, #7373 ) ;
#350635 = CARTESIAN_POINT ( 'NONE',  ( 11.20204843778967962, 8.087819094333310588, -3.064911907933004720 ) ) ;
#350637 = VECTOR ( 'NONE', #624971, 1000.000000000000000 ) ;
#350636 = MECHANICAL_DESIGN_GEOMETRIC_PRESENTATION_REPRESENTATION (  '', ( #45458 ), #782453 ) ;
#350638 = ADVANCED_FACE ( 'NONE', ( #769969, #26432 ), #586911, .T. ) ;
#350640 = CARTESIAN_POINT ( 'NONE',  ( 10.96187293496949700, 9.035359386862374720, -27.97021556828983435 ) ) ;
#350639 = PRESENTATION_STYLE_ASSIGNMENT (( #477486 ) ) ;
#350642 = CARTESIAN_POINT ( 'NONE',  ( -132.6429853390699236, 5.447142476869072603, 152.2999999999999829 ) ) ;
#350641 = CARTESIAN_POINT ( 'NONE',  ( 27.50851218993486924, -4.891359717321877021, -2.182100289391178283 ) ) ;
#350643 = AXIS2_PLACEMENT_3D ( 'NONE', #99828, #159643, #294783 ) ;
#350644 = LINE ( 'NONE', #55931, #138655 ) ;
#350645 = CARTESIAN_POINT ( 'NONE',  ( -13.40086981734156701, 20.90713422251551989, 6.451584455005142438 ) ) ;
#350646 = CARTESIAN_POINT ( 'NONE',  ( -14.71225194622264176, 13.89568478939118634, -2.180773188454034450 ) ) ;
#350647 = CARTESIAN_POINT ( 'NONE',  ( 2.043760606558500559, -14.22653999999998753, -5.001800064430900861 ) ) ;
#350651 = CARTESIAN_POINT ( 'NONE',  ( 1.251043801603782146, 35.33021430186879996, -14.94773860510379215 ) ) ;
#350650 = FACE_OUTER_BOUND ( 'NONE', #300407, .T. ) ;
#350649 = CARTESIAN_POINT ( 'NONE',  ( -98.59999999999999432, 98.59999999999999432, 0.5000000000000281997 ) ) ;
#350648 = CARTESIAN_POINT ( 'NONE',  ( -13.47266587602119259, 18.31425904018432504, 6.300370782484964849 ) ) ;
#350652 = CARTESIAN_POINT ( 'NONE',  ( -10.32922175408010723, 7.978210570499506105, -27.35987041458921709 ) ) ;
#350653 = EDGE_CURVE ( 'NONE', #38295, #279496, #471561, .T. ) ;
#350655 = AXIS2_PLACEMENT_3D ( 'NONE', #395135, #88812, #29068 ) ;
#350654 = CARTESIAN_POINT ( 'NONE',  ( -9.929612721437589329, -8.400000000000000355, -2.600000000000000089 ) ) ;
#350656 = CARTESIAN_POINT ( 'NONE',  ( 19.49999999999998934, -19.49999999999998579, -0.4500000000000059508 ) ) ;
#350659 = CARTESIAN_POINT ( 'NONE',  ( -12.98638746266607669, 31.44939590304205623, 7.506965436102212230 ) ) ;
#350658 = FILL_AREA_STYLE ('',( #55941 ) ) ;
#350657 = CARTESIAN_POINT ( 'NONE',  ( 13.09419512546186581, 0.000000000000000000, -7.053239186099575342 ) ) ;
#350660 = PLANE ( 'NONE',  #506383 ) ;
#350661 = CIRCLE ( 'NONE', #579083, 15.11299999999999422 ) ;
#350662 = CARTESIAN_POINT ( 'NONE',  ( 10.69877293496939963, -8.295890263930639108, -2.049762630444309952 ) ) ;
#350663 = CARTESIAN_POINT ( 'NONE',  ( -88.89999999999749036, -38.09999999997884856, 6.999999999999959144 ) ) ;
#350665 = CARTESIAN_POINT ( 'NONE',  ( -9.870000000000000995, -8.400000000000000355, -2.600000000000000089 ) ) ;
#350664 = VECTOR ( 'NONE', #29335, 1000.000000000000000 ) ;
#350667 = PRESENTATION_LAYER_ASSIGNMENT (  '', '', ( #338138 ) ) ;
#350666 = CARTESIAN_POINT ( 'NONE',  ( -13.43660000000000565, 13.65307904126000160, 1.531948422000000143 ) ) ;
#350668 = FACE_OUTER_BOUND ( 'NONE', #560916, .T. ) ;
#350669 = CARTESIAN_POINT ( 'NONE',  ( 0.2927621875138594065, 14.44989999999998886, -5.440919169181352544 ) ) ;
#350671 = SURFACE_STYLE_FILL_AREA ( #298804 ) ;
#350670 = LINE ( 'NONE', #48168, #484588 ) ;
#350673 = CARTESIAN_POINT ( 'NONE',  ( -13.05026351879210011, -10.46000000000000085, -27.85000000000000142 ) ) ;
#350672 = CARTESIAN_POINT ( 'NONE',  ( 14.93243138731281761, 16.42574523703979850, 15.37557685171970512 ) ) ;
#350674 = CARTESIAN_POINT ( 'NONE',  ( 12.01030922571020199, -9.336189891072107727, -28.17551591816130241 ) ) ;
#350675 = CARTESIAN_POINT ( 'NONE',  ( 0.09697396294678162221, 19.04999999999999361, -10.72695664848608033 ) ) ;
#350676 = CARTESIAN_POINT ( 'NONE',  ( -11.64292293496970032, 7.840000000000022062, -28.17331615074622420 ) ) ;
#350677 = SURFACE_STYLE_FILL_AREA ( #548864 ) ;
#350678 = AXIS2_PLACEMENT_3D ( 'NONE', #239734, #705270, #343494 ) ;
#350679 = VECTOR ( 'NONE', #108171, 1000.000000000000000 ) ;
#350680 = SURFACE_STYLE_FILL_AREA ( #346783 ) ;
#350681 = CARTESIAN_POINT ( 'NONE',  ( 11.81232327416221928, 8.113572965253611713, -2.105832442499110169 ) ) ;
#350683 = ADVANCED_FACE ( 'NONE', ( #423824, #542896 ), #292827, .T. ) ;
#350682 = VECTOR ( 'NONE', #226252, 1000.000000000000000 ) ;
#350684 = VERTEX_POINT ( 'NONE', #650681 ) ;
#350685 = CARTESIAN_POINT ( 'NONE',  ( -12.78022293496970008, -10.17999999999999972, -27.36502577388069923 ) ) ;
#350686 = CARTESIAN_POINT ( 'NONE',  ( -12.12296661062125658, -8.962157421826917769, -2.318109957437292312 ) ) ;
#350687 = ORIENTED_EDGE ( 'NONE', *, *, #537771, .F. ) ;
#350688 = CARTESIAN_POINT ( 'NONE',  ( 10.21180657253210278, -9.242722855780719726, -27.97436260020709042 ) ) ;
#350691 = EDGE_CURVE ( 'NONE', #434938, #428084, #479384, .T. ) ;
#350690 = VERTEX_POINT ( 'NONE', #46060 ) ;
#350689 = VECTOR ( 'NONE', #80114, 1000.000000000000114 ) ;
#350693 = CARTESIAN_POINT ( 'NONE',  ( -58.24267714300111720, -8.396599246448134934, -2.626081577670400513 ) ) ;
#350692 = CARTESIAN_POINT ( 'NONE',  ( -11.29252293496969806, -8.959999999999997300, -2.923316150746189557 ) ) ;
#350694 = COLOUR_RGB ( '',1.000000000000000000, 1.000000000000000000, 1.000000000000000000 ) ;
#350695 =( GEOMETRIC_REPRESENTATION_CONTEXT ( 3 ) GLOBAL_UNCERTAINTY_ASSIGNED_CONTEXT ( ( #314506 ) ) GLOBAL_UNIT_ASSIGNED_CONTEXT ( ( #657920, #717558, #542247 ) ) REPRESENTATION_CONTEXT ( 'NONE', 'WORKASPACE' ) );
#350696 = EDGE_CURVE ( 'NONE', #15775, #555919, #192064, .T. ) ;
#350698 = CARTESIAN_POINT ( 'NONE',  ( -4.625302615585934696, -6.421743094347807990, -32.25000000000000000 ) ) ;
#350697 = CARTESIAN_POINT ( 'NONE',  ( 11.25273407305124529, 1.378062476421856800E-15, -16.76400000000000290 ) ) ;
#350699 = CARTESIAN_POINT ( 'NONE',  ( -12.75178243238684317, 19.09078816106547549, -7.654944891053337308 ) ) ;
#350701 = DIRECTION ( 'NONE',  ( -4.644241614901878392E-30, -1.000000000000000000, -2.084715539966460096E-15 ) ) ;
#350700 = CARTESIAN_POINT ( 'NONE',  ( 8.531604531107721101, 14.44989999999998531, -4.932590488542836660 ) ) ;
#350704 = ORIENTED_EDGE ( 'NONE', *, *, #3544, .T. ) ;
#350703 = ORIENTED_EDGE ( 'NONE', *, *, #547124, .F. ) ;
#350702 = CARTESIAN_POINT ( 'NONE',  ( 1.551724137930874159, 14.45000000000000462, -19.37729885057470369 ) ) ;
#350706 = CIRCLE ( 'NONE', #263233, 2.552699999999990865 ) ;
#350705 = CARTESIAN_POINT ( 'NONE',  ( 1.827503366893257430, 14.22646975342674835, -2.100641709190664841E-16 ) ) ;
#350708 = ORIENTED_EDGE ( 'NONE', *, *, #232299, .F. ) ;
#350707 = CARTESIAN_POINT ( 'NONE',  ( 27.93946873816918242, -0.1723573040387983701, 5.930188236424094761 ) ) ;
#350710 = CARTESIAN_POINT ( 'NONE',  ( -4.753752125719960198, 2.487596571445462867, -6.956000000000000405 ) ) ;
#350709 = CARTESIAN_POINT ( 'NONE',  ( 13.95550767437640260, -5.541297711613747623, -0.2799999999999999711 ) ) ;
#350714 = ORIENTED_EDGE ( 'NONE', *, *, #664976, .F. ) ;
#350713 = EDGE_CURVE ( 'NONE', #366900, #571792, #738172, .T. ) ;
#350712 = DIRECTION ( 'NONE',  ( -1.000000000000000000, 1.200748232950198139E-17, -6.011982223193870285E-17 ) ) ;
#350711 = CARTESIAN_POINT ( 'NONE',  ( 9.210000000000119869, -5.455013093781163391, -31.65000000000001279 ) ) ;
#350715 = ORIENTED_EDGE ( 'NONE', *, *, #373280, .T. ) ;
#350716 = ORIENTED_EDGE ( 'NONE', *, *, #722873, .F. ) ;
#350717 = VECTOR ( 'NONE', #518197, 1000.000000000000114 ) ;
#350718 = CARTESIAN_POINT ( 'NONE',  ( 46.20746155630943264, 38.37053898931220886, -15.74204645272811831 ) ) ;
#350719 = ORIENTED_EDGE ( 'NONE', *, *, #679695, .F. ) ;
#350720 = CARTESIAN_POINT ( 'NONE',  ( 4.710896418358847981, 0.02540000000000000244, 10.54417736569026331 ) ) ;
#350721 = CARTESIAN_POINT ( 'NONE',  ( 17.01799999976942246, 6.295618639728587596, 11.21963992356134021 ) ) ;
#350722 = CARTESIAN_POINT ( 'NONE',  ( -58.77778840128000581, -8.348241230975006033, -2.809342010360978747 ) ) ;
#350723 = CARTESIAN_POINT ( 'NONE',  ( 11.54943760159630450, -8.970716371709388071, -2.929503250837358852 ) ) ;
#350725 = CARTESIAN_POINT ( 'NONE',  ( 14.80842039708149827, 14.80052870442468027, 1.384635960626525941 ) ) ;
#350724 = VECTOR ( 'NONE', #690713, 999.9999999999998863 ) ;
#350727 = DIRECTION ( 'NONE',  ( 0.000000000000000000, 0.000000000000000000, -1.000000000000000000 ) ) ;
#350726 = CARTESIAN_POINT ( 'NONE',  ( 38.09999999999999432, 0.9473000000000015852, 40.65269999999998873 ) ) ;
#350728 = STYLED_ITEM ( 'NONE', ( #113041 ), #424664 ) ;
#350730 = ORIENTED_EDGE ( 'NONE', *, *, #438356, .T. ) ;
#350729 = AXIS2_PLACEMENT_3D ( 'NONE', #347428, #529988, #295537 ) ;
#350731 = SURFACE_SIDE_STYLE ('',( #772115 ) ) ;
#350732 = PLANE ( 'NONE',  #241854 ) ;
#350733 = CARTESIAN_POINT ( 'NONE',  ( -1.052146151552509235, 0.1620044085229487840, -156.9179985304885179 ) ) ;
#350735 = EDGE_CURVE ( 'NONE', #26729, #211283, #718209, .T. ) ;
#350734 = CARTESIAN_POINT ( 'NONE',  ( 6.383970598972728894, 35.78453981891647828, -13.43320692878106470 ) ) ;
#350736 = DIRECTION ( 'NONE',  ( -0.9790066292866885789, 0.000000000000000000, 0.2038284077667199545 ) ) ;
#350737 = COLOUR_RGB ( '',0.4274509803921568429, 0.4588235294117646856, 0.4941176470588235503 ) ;
#350738 = VECTOR ( 'NONE', #662330, 1000.000000000000000 ) ;
#350739 = ORIENTED_EDGE ( 'NONE', *, *, #263043, .F. ) ;
#350742 = CARTESIAN_POINT ( 'NONE',  ( -13.36279524702732679, 19.68382892981163579, 6.814375592943988202 ) ) ;
#350741 = CARTESIAN_POINT ( 'NONE',  ( -9.891198003155048823, -8.946283351918880911, -2.408846336422239887 ) ) ;
#350740 = CARTESIAN_POINT ( 'NONE',  ( -12.15140533669004341, 8.570018989653704011, -3.333472743147290807 ) ) ;
#350744 = ADVANCED_FACE ( 'NONE', ( #408210 ), #296750, .F. ) ;
#350743 = EDGE_CURVE ( 'NONE', #414678, #49165, #531174, .T. ) ;
#350745 = CARTESIAN_POINT ( 'NONE',  ( -11.26188149385099813, 7.742933246839829309, -27.97432279237362351 ) ) ;
#350746 = ADVANCED_FACE ( 'NONE', ( #196873 ), #195353, .T. ) ;
#350747 = CARTESIAN_POINT ( 'NONE',  ( -11.72384462305777397, -8.273553519463716199, -2.037764496095869848 ) ) ;
#350748 = CARTESIAN_POINT ( 'NONE',  ( 10.51239255904349257, 7.976178855117440847, -3.094184266297591801 ) ) ;
#350749 = CARTESIAN_POINT ( 'NONE',  ( 14.93243138731281938, -13.57425476296020328, 15.37557685171970867 ) ) ;
#350750 = ORIENTED_EDGE ( 'NONE', *, *, #600558, .T. ) ;
#350752 =( NAMED_UNIT ( * ) PLANE_ANGLE_UNIT ( ) SI_UNIT ( $, .RADIAN. ) );
#350751 =( NAMED_UNIT ( * ) PLANE_ANGLE_UNIT ( ) SI_UNIT ( $, .RADIAN. ) );
#350754 = CARTESIAN_POINT ( 'NONE',  ( -121.3973966056518918, 5.613167367168194311, 152.3999999999999773 ) ) ;
#350753 = FACE_OUTER_BOUND ( 'NONE', #387730, .T. ) ;
#350756 = CARTESIAN_POINT ( 'NONE',  ( 7.972369145291570369, 18.92299999999999827, 0.7757045957074354403 ) ) ;
#350755 = CARTESIAN_POINT ( 'NONE',  ( -14.51476628036956207, 18.31227303053431754, 3.784386362403491244 ) ) ;
#350757 =( GEOMETRIC_REPRESENTATION_CONTEXT ( 3 ) GLOBAL_UNCERTAINTY_ASSIGNED_CONTEXT ( ( #242156 ) ) GLOBAL_UNIT_ASSIGNED_CONTEXT ( ( #667726, #548238, #118967 ) ) REPRESENTATION_CONTEXT ( 'NONE', 'WORKASPACE' ) );
#350758 = ADVANCED_FACE ( 'NONE', ( #252693 ), #725638, .F. ) ;
#350759 = ORIENTED_EDGE ( 'NONE', *, *, #327082, .T. ) ;
#350762 = CIRCLE ( 'NONE', #7409, 1.000000000000000888 ) ;
#350761 = CARTESIAN_POINT ( 'NONE',  ( -10.73525231491470322, 7.912816927129683542, -27.45099098939257232 ) ) ;
#350760 = VECTOR ( 'NONE', #400865, 1000.000000000000000 ) ;
#350764 = EDGE_CURVE ( 'NONE', #726514, #772326, #125414, .T. ) ;
#350763 = CARTESIAN_POINT ( 'NONE',  ( -14.86789072144577162, 26.84730132372508393, -0.3898257664150078794 ) ) ;
#350765 = CARTESIAN_POINT ( 'NONE',  ( -13.43660000000000743, -13.93284435985293257, -2.612058011096654031 ) ) ;
#350766 = CARTESIAN_POINT ( 'NONE',  ( -11.22038891181871634, -9.983023993945151275, -28.40999511271713729 ) ) ;
#350768 = CARTESIAN_POINT ( 'NONE',  ( 38.73850868330722363, 60.86883655000000459, -23.47753031025010273 ) ) ;
#350767 =( NAMED_UNIT ( * ) PLANE_ANGLE_UNIT ( ) SI_UNIT ( $, .RADIAN. ) );
#350770 = VERTEX_POINT ( 'NONE', #308526 ) ;
#350769 = LINE ( 'NONE', #342893, #590998 ) ;
#350771 = ORIENTED_EDGE ( 'NONE', *, *, #10317, .F. ) ;
#350772 = CARTESIAN_POINT ( 'NONE',  ( -13.26657683606862292, 23.15207545077441154, 6.999853795522922084 ) ) ;
#350773 = CARTESIAN_POINT ( 'NONE',  ( -11.78855626830299919, 8.679999999999999716, -27.36502577388069923 ) ) ;
#350774 = CARTESIAN_POINT ( 'NONE',  ( 2.128469888740951887, 35.21638890653577647, 14.71990981401458853 ) ) ;
#350776 = CARTESIAN_POINT ( 'NONE',  ( -14.88116554319016593, 26.15587491825496969, -1.884386433801963134 ) ) ;
#350775 = B_SPLINE_CURVE_WITH_KNOTS ( 'NONE', 3,
 ( #454339, #700911, #36561, #760553 ),
 .UNSPECIFIED., .F., .F.,
 ( 4, 4 ),
 ( 0.000000000000000000, 1.000000000000000000 ),
 .UNSPECIFIED. ) ;
#350778 = CARTESIAN_POINT ( 'NONE',  ( -12.92764571353078118, 7.592399974520504635, -2.388570807742889102 ) ) ;
#350777 = AXIS2_PLACEMENT_3D ( 'NONE', #658188, #344330, #288535 ) ;
#350780 = FACE_OUTER_BOUND ( 'NONE', #425346, .T. ) ;
#350779 =( NAMED_UNIT ( * ) SI_UNIT ( $, .STERADIAN. ) SOLID_ANGLE_UNIT ( ) );
#350781 = CARTESIAN_POINT ( 'NONE',  ( 8.935000000000000497, -6.025000000000000355, -26.81459503782269849 ) ) ;
#350785 = CARTESIAN_POINT ( 'NONE',  ( -10.85362308183640856, 8.179204040819199051, -3.230995788486970444 ) ) ;
#350784 = DIRECTION ( 'NONE',  ( -0.000000000000000000, -0.000000000000000000, 1.000000000000000000 ) ) ;
#350783 = CARTESIAN_POINT ( 'NONE',  ( -12.90886903581874456, 29.33192850396232743, 7.387054020901691942 ) ) ;
#350782 = CARTESIAN_POINT ( 'NONE',  ( 21.34150591901244098, 22.28487790888144815, 27.76434996181548343 ) ) ;
#350788 = ORIENTED_EDGE ( 'NONE', *, *, #660505, .F. ) ;
#350787 = CARTESIAN_POINT ( 'NONE',  ( 14.26361525055255619, 13.17874177215188780, 4.213716766016008641 ) ) ;
#350786 = CARTESIAN_POINT ( 'NONE',  ( -38.38686292654778498, 0.9126275415441681416, -12.79451263127276839 ) ) ;
#350789 = VERTEX_POINT ( 'NONE', #491058 ) ;
#350790 = CARTESIAN_POINT ( 'NONE',  ( 22.79959148839796867, 60.86883655000000459, -65.22919982565167629 ) ) ;
#350791 = LINE ( 'NONE', #406442, #642781 ) ;
#350792 = CARTESIAN_POINT ( 'NONE',  ( -0.6848905615763676291, 0.1830352069679027915, 15.15372295209504294 ) ) ;
#350795 = DIRECTION ( 'NONE',  ( 0.000000000000000000, 0.000000000000000000, -1.000000000000000000 ) ) ;
#350794 = CARTESIAN_POINT ( 'NONE',  ( -6.340661717434124434, 0.3445732206735224734, -137.9469914851839576 ) ) ;
#350793 = DIRECTION ( 'NONE',  ( 0.3770407798952692402, 0.000000000000000000, 0.9261966585428642595 ) ) ;
#350796 = CARTESIAN_POINT ( 'NONE',  ( 10.26187293496950481, 9.035359386862374720, -27.97021556828983435 ) ) ;
#350797 = CARTESIAN_POINT ( 'NONE',  ( -10.74175981112950495, 9.043367657139782523, -27.72826919673878976 ) ) ;
#350799 = VERTEX_POINT ( 'NONE', #129344 ) ;
#350798 = CARTESIAN_POINT ( 'NONE',  ( 2.228217720397178248, 14.58833160385809613, -2.730321428297496565E-16 ) ) ;
#350800 = EDGE_CURVE ( 'NONE', #162525, #442959, #685933, .T. ) ;
#350804 = EDGE_CURVE ( 'NONE', #207906, #609421, #489790, .T. ) ;
#350803 = CARTESIAN_POINT ( 'NONE',  ( 0.9076881762930559816, 15.02499795328766297, -1.456896669277396583E-16 ) ) ;
#350802 = CARTESIAN_POINT ( 'NONE',  ( -8.490857142857144879, 18.92299999999999827, -0.8381999999999979467 ) ) ;
#350801 = B_SPLINE_CURVE_WITH_KNOTS ( 'NONE', 3,
 ( #457645, #270970, #521100, #402039 ),
 .UNSPECIFIED., .F., .F.,
 ( 4, 4 ),
 ( 0.000000000000000000, 1.000000000000000000 ),
 .UNSPECIFIED. ) ;
#350805 = PRESENTATION_STYLE_ASSIGNMENT (( #525527 ) ) ;
#350806 = CARTESIAN_POINT ( 'NONE',  ( -1.962284473250424099, 16.67229682517454847, 15.57395801263256985 ) ) ;
#350807 = ORIENTED_EDGE ( 'NONE', *, *, #664121, .T. ) ;
#350809 = DIRECTION ( 'NONE',  ( 3.342508610651247698E-34, -1.000000000000000000, -3.254229924975366840E-34 ) ) ;
#350808 = DIRECTION ( 'NONE',  ( -0.000000000000000000, 1.000000000000000000, -0.000000000000000000 ) ) ;
#350811 = CARTESIAN_POINT ( 'NONE',  ( 14.38653435001287839, 2.539999999999996039, 5.028442044599843896 ) ) ;
#350810 = CIRCLE ( 'NONE', #782628, 3.500000000000003109 ) ;
#350812 = ORIENTED_EDGE ( 'NONE', *, *, #7830, .T. ) ;
#350813 = CARTESIAN_POINT ( 'NONE',  ( -121.4999999999999716, 6.499999999999999112, 126.9999999999999716 ) ) ;
#350814 = DIRECTION ( 'NONE',  ( -1.000000000000000000, 0.000000000000000000, 0.000000000000000000 ) ) ;
#350816 = EDGE_CURVE ( 'NONE', #753843, #12743, #77378, .T. ) ;
#350815 = CARTESIAN_POINT ( 'NONE',  ( 12.07177898182562359, -9.332452047953692542, -27.52232603710802294 ) ) ;
#350817 = SURFACE_STYLE_USAGE ( .BOTH. , #235280 ) ;
#350818 = MECHANICAL_DESIGN_GEOMETRIC_PRESENTATION_REPRESENTATION (  '', ( #667943 ), #452216 ) ;
#350819 = SURFACE_STYLE_USAGE ( .BOTH. , #660729 ) ;
#350820 = CARTESIAN_POINT ( 'NONE',  ( -12.59994205205172868, 7.641875710631468088, -27.85066248427601820 ) ) ;
#350821 =( GEOMETRIC_REPRESENTATION_CONTEXT ( 3 ) GLOBAL_UNCERTAINTY_ASSIGNED_CONTEXT ( ( #179600 ) ) GLOBAL_UNIT_ASSIGNED_CONTEXT ( ( #710863, #531700, #169928 ) ) REPRESENTATION_CONTEXT ( 'NONE', 'WORKASPACE' ) );
#350822 = CARTESIAN_POINT ( 'NONE',  ( -0.9734477676387721656, 2.350110802895327033, 150.5743750000000034 ) ) ;
#350823 = DIRECTION ( 'NONE',  ( 1.000000000000000000, 0.000000000000000000, 0.000000000000000000 ) ) ;
#350824 = CARTESIAN_POINT ( 'NONE',  ( -11.24313149385103117, -10.47913267573933283, -28.18436240623462652 ) ) ;
#350826 = AXIS2_PLACEMENT_3D ( 'NONE', #53123, #41312, #164669 ) ;
#350825 = CARTESIAN_POINT ( 'NONE',  ( -11.69597434434188621, 8.119999999999988560, -2.115025773880678805 ) ) ;
#350827 = ADVANCED_FACE ( 'NONE', ( #733818 ), #698976, .T. ) ;
#350830 = ORIENTED_EDGE ( 'NONE', *, *, #563172, .F. ) ;
#350829 = ORIENTED_EDGE ( 'NONE', *, *, #126983, .F. ) ;
#350828 = DIRECTION ( 'NONE',  ( 0.000000000000000000, 0.000000000000000000, 1.000000000000000000 ) ) ;
#350831 = CARTESIAN_POINT ( 'NONE',  ( 10.18271482718409970, -9.461033283362269231, -28.22776034438960124 ) ) ;
#350832 = EDGE_LOOP ( 'NONE', ( #638073, #578679, #609931, #379616, #587504, #563133 ) ) ;
#350835 = CARTESIAN_POINT ( 'NONE',  ( 8.044623361986790400, 18.91299999999999315, 0.5760773756722633587 ) ) ;
#350834 = CARTESIAN_POINT ( 'NONE',  ( -10.89805767767519917, -10.32446467211210361, -28.21528036099520520 ) ) ;
#350833 = CARTESIAN_POINT ( 'NONE',  ( 9.708818570803973813, 34.36912166395611479, 26.76337211148878481 ) ) ;
#350838 = EDGE_LOOP ( 'NONE', ( #724632, #150668, #565610, #121196 ) ) ;
#350837 = FACE_OUTER_BOUND ( 'NONE', #333586, .T. ) ;
#350836 = FILL_AREA_STYLE_COLOUR ( '', #562606 ) ;
#350840 = ORIENTED_EDGE ( 'NONE', *, *, #26395, .F. ) ;
#350839 = CARTESIAN_POINT ( 'NONE',  ( -3.498618586124839780, 14.73274608601095537, 0.6621730713578097838 ) ) ;
#350841 = CARTESIAN_POINT ( 'NONE',  ( 11.40763990586540011, -10.33910727263439888, -27.47211869773430237 ) ) ;
#350844 = VERTEX_POINT ( 'NONE', #152861 ) ;
#350843 = EDGE_CURVE ( 'NONE', #126358, #249152, #243550, .T. ) ;
#350842 = CARTESIAN_POINT ( 'NONE',  ( -14.71311618455787951, 14.15779474560141438, -2.174934778791672851 ) ) ;
#350845 = CARTESIAN_POINT ( 'NONE',  ( -10.81810777357916287, 24.60936215281032347, 10.20664812626626627 ) ) ;
#350846 = ORIENTED_EDGE ( 'NONE', *, *, #186351, .T. ) ;
#350847 = CARTESIAN_POINT ( 'NONE',  ( -11.32088842074679569, -9.035359386862339193, -2.720215568289777508 ) ) ;
#350849 = VERTEX_POINT ( 'NONE', #693780 ) ;
#350848 = CARTESIAN_POINT ( 'NONE',  ( -14.34901314523570903, 7.644428066210669392, -27.67077821486901712 ) ) ;
#350850 = CARTESIAN_POINT ( 'NONE',  ( 5.702375237792575824, -15.16113000873049366, -11.37807190448095618 ) ) ;
#350853 = CARTESIAN_POINT ( 'NONE',  ( 25.05416993340542930, 12.36657958128455448, -7.010968753506142903 ) ) ;
#350852 = CARTESIAN_POINT ( 'NONE',  ( 37.90000000000000568, 1.749999944000005137, -25.40000000000000568 ) ) ;
#350851 = CARTESIAN_POINT ( 'NONE',  ( -126.9999999999999716, 127.0000000000000284, 0.000000000000000000 ) ) ;
#350857 = CARTESIAN_POINT ( 'NONE',  ( -10.92717647779620371, 7.832941583223465898, -2.599999999999969003 ) ) ;
#350856 = FILL_AREA_STYLE ('',( #780069 ) ) ;
#350855 = CARTESIAN_POINT ( 'NONE',  ( -11.23478960163640394, 8.400000000000027001, -28.49663230149241144 ) ) ;
#350854 = CARTESIAN_POINT ( 'NONE',  ( -11.71864255904380414, -8.963810108927855680, -2.274484081838669791 ) ) ;
#350858 = DIRECTION ( 'NONE',  ( 2.891205793294675861E-16, 0.000000000000000000, -1.000000000000000000 ) ) ;
#350860 = CARTESIAN_POINT ( 'NONE',  ( 6.590473505860248160, 35.03203008676435104, -13.33310871359541672 ) ) ;
#350859 = CARTESIAN_POINT ( 'NONE',  ( -12.20443018545866565, -9.400352933978503245, -28.14231252890743917 ) ) ;
#350863 = B_SPLINE_CURVE_WITH_KNOTS ( 'NONE', 3,
 ( #374598, #616970, #72090, #422458 ),
 .UNSPECIFIED., .F., .F.,
 ( 4, 4 ),
 ( 0.000000000000000000, 1.000000000000000000 ),
 .UNSPECIFIED. ) ;
#350862 = CARTESIAN_POINT ( 'NONE',  ( -10.20313960163640843, -10.11356995736180941, -28.46034515370059026 ) ) ;
#350861 = VECTOR ( 'NONE', #255055, 1000.000000000000227 ) ;
#350864 =( GEOMETRIC_REPRESENTATION_CONTEXT ( 3 ) GLOBAL_UNCERTAINTY_ASSIGNED_CONTEXT ( ( #463638 ) ) GLOBAL_UNIT_ASSIGNED_CONTEXT ( ( #155761, #95873, #290835 ) ) REPRESENTATION_CONTEXT ( 'NONE', 'WORKASPACE' ) );
#350866 = VECTOR ( 'NONE', #785325, 1000.000000000000000 ) ;
#350865 = CARTESIAN_POINT ( 'NONE',  ( 12.11356252695480862, 20.80723329801240595, 8.629486657205353239 ) ) ;
#350867 = LINE ( 'NONE', #732119, #431004 ) ;
#350869 = VERTEX_POINT ( 'NONE', #451113 ) ;
#350868 = B_SPLINE_SURFACE_WITH_KNOTS ( 'NONE', 3, 1, ( 
 ( #465340, #524946 ),
 ( #477064, #771601 ),
 ( #779452, #413782 ),
 ( #346334, #174917 ),
 ( #47689, #358050 ),
 ( #230761, #532784 ),
 ( #708026, #354170 ),
 ( #417671, #294447 ),
 ( #226854, #473176 ),
 ( #536735, #469217 ),
 ( #715904, #111272 ),
 ( #596368, #719809 ),
 ( #333202, #26703 ),
 ( #635201, #400626 ),
 ( #150137, #277401 ),
 ( #507915, #340992 ),
 ( #750691, #702779 ),
 ( #90400, #694986 ),
 ( #22729, #706690 ),
 ( #452318, #30626 ),
 ( #523583, #643070 ),
 ( #392775, #205901 ),
 ( #575445, #519702 ),
 ( #273499, #448462 ),
 ( #265657, #404522 ),
 ( #38462, #762422 ),
 ( #388828, #691091 ) ),
 .UNSPECIFIED., .F., .F., .F.,
 ( 4, 1, 1, 1, 1, 1, 1, 1, 1, 1, 1, 1, 1, 1, 1, 1, 1, 1, 1, 1, 1, 1, 1, 1, 4 ),
 ( 2, 2 ),
 ( 0.000000000000000000, 0.04166071193559479913, 0.08288173581634838971, 0.1235520214257178478, 0.1641766607010416157, 0.2042732255774123706, 0.2448896664908991605, 0.2858687665999565253, 0.3271543713544995957, 0.3686514627733377680, 0.4094303911407596308, 0.4501147114726746223, 0.4906866180866329974, 0.5311093303817937539, 0.5720152254558052984, 0.6133376882511730743, 0.6553475168131787099, 0.6976979681341101136, 0.7398626586215919509, 0.7819053157688821143, 0.8244887837113376028, 0.8673195535441152737, 0.9106824030305133988, 0.9549475769954736126, 1.000000000000000000 ),
 ( 0.000000000000000000, 1.000000000000000000 ),
 .UNSPECIFIED. ) ;
#350871 = FACE_OUTER_BOUND ( 'NONE', #753795, .T. ) ;
#350870 = CARTESIAN_POINT ( 'NONE',  ( 11.17973920684108080, 8.087840794759561192, -3.064927571413920582 ) ) ;
#350872 = SURFACE_STYLE_FILL_AREA ( #358694 ) ;
#350873 = PRESENTATION_STYLE_ASSIGNMENT (( #183396 ) ) ;
#350874 = CARTESIAN_POINT ( 'NONE',  ( -4.364263777656659293, 36.34707936220832636, -14.35106970504407720 ) ) ;
#350875 = ORIENTED_EDGE ( 'NONE', *, *, #7567, .T. ) ;
#350876 = CARTESIAN_POINT ( 'NONE',  ( 21.57897110585451017, 19.82263264485697718, 27.75936434477124948 ) ) ;
#350879 = EDGE_LOOP ( 'NONE', ( #656630, #659750, #506650, #704922 ) ) ;
#350878 = CARTESIAN_POINT ( 'NONE',  ( 4.515449183455453763, 2.751946349728387364, -14.33363579790812636 ) ) ;
#350877 = PRESENTATION_LAYER_ASSIGNMENT (  '', '', ( #667989 ) ) ;
#350881 = SURFACE_STYLE_FILL_AREA ( #123726 ) ;
#350880 = COLOUR_RGB ( '',1.000000000000000000, 1.000000000000000000, 1.000000000000000000 ) ;
#350884 = CARTESIAN_POINT ( 'NONE',  ( -13.03693760159659831, 8.114641814145290510, -3.094254876256000042 ) ) ;
#350883 = LINE ( 'NONE', #585295, #565818 ) ;
#350882 = CARTESIAN_POINT ( 'NONE',  ( 14.63641680357920194, 19.22179423648112362, -3.282576601710998965 ) ) ;
#350885 = PLANE ( 'NONE',  #245375 ) ;
#350886 = FACE_OUTER_BOUND ( 'NONE', #514267, .T. ) ;
#350887 = SURFACE_STYLE_FILL_AREA ( #231424 ) ;
#350888 = CARTESIAN_POINT ( 'NONE',  ( 7.854426767057904435, 1.108410149426261160E-14, -10.35335907968802260 ) ) ;
#350890 = DIRECTION ( 'NONE',  ( 0.000000000000000000, 0.000000000000000000, 1.000000000000000000 ) ) ;
#350889 = SURFACE_STYLE_USAGE ( .BOTH. , #712666 ) ;
#350894 = CARTESIAN_POINT ( 'NONE',  ( -10.57076654399125637, -16.59827029879732407, 8.449415920433242633 ) ) ;
#350893 = CARTESIAN_POINT ( 'NONE',  ( -13.56696182531155159, 20.73718312408680831, 6.094576277669421671 ) ) ;
#350892 = CARTESIAN_POINT ( 'NONE',  ( 3.926488786899797745, 35.36125664292784876, 14.34534122307134396 ) ) ;
#350891 = CARTESIAN_POINT ( 'NONE',  ( -56.50000000000000711, -2.250000580000005357, -10.74999881999999829 ) ) ;
#350895 = CARTESIAN_POINT ( 'NONE',  ( -2.196953741940939508, 16.38132527142220241, 15.61359134484248301 ) ) ;
#350896 = VERTEX_POINT ( 'NONE', #689889 ) ;
#350897 = CONICAL_SURFACE ( 'NONE', #630485, 3.500000000000003109, 0.7853981633974465026 ) ;
#350899 = CARTESIAN_POINT ( 'NONE',  ( 4.950754030243529336, 36.32274680847849169, -14.02484126562840139 ) ) ;
#350898 = CYLINDRICAL_SURFACE ( 'NONE', #308282, 1.200000000000001288 ) ;
#350900 = DIRECTION ( 'NONE',  ( 0.000000000000000000, 1.000000000000000000, 0.000000000000000000 ) ) ;
#350902 = CARTESIAN_POINT ( 'NONE',  ( 14.39863352678811559, 30.39262418720737102, -3.726394277747542283 ) ) ;
#350901 = SURFACE_SIDE_STYLE ('',( #44440 ) ) ;
#350903 = CARTESIAN_POINT ( 'NONE',  ( -11.02443760159660435, -8.970716371709400505, -2.270496749162650651 ) ) ;
#350904 = CARTESIAN_POINT ( 'NONE',  ( -10.87327995447273565, 9.030036545358040456, -2.603820485867852863 ) ) ;
#350905 = FILL_AREA_STYLE ('',( #391834 ) ) ;
#350906 = DIRECTION ( 'NONE',  ( -1.000000000000000000, 0.000000000000000000, 0.000000000000000000 ) ) ;
#350907 = DIRECTION ( 'NONE',  ( -0.8888360445140921495, 0.000000000000000000, -0.4582253659200272722 ) ) ;
#350908 = SURFACE_STYLE_USAGE ( .BOTH. , #167792 ) ;
#350909 = CARTESIAN_POINT ( 'NONE',  ( 21.31473167068632790, 22.42957699980759045, 27.10205896502441192 ) ) ;
#350910 = VERTEX_POINT ( 'NONE', #220339 ) ;
#350911 = ORIENTED_EDGE ( 'NONE', *, *, #281932, .T. ) ;
#350912 = MECHANICAL_DESIGN_GEOMETRIC_PRESENTATION_REPRESENTATION (  '', ( #680639 ), #477172 ) ;
#350913 = CARTESIAN_POINT ( 'NONE',  ( 13.30830251972986744, 27.50737191013516991, -6.640546197375401860 ) ) ;
#350914 = LINE ( 'NONE', #223575, #42391 ) ;
#350915 = EDGE_LOOP ( 'NONE', ( #658428, #243233, #241784 ) ) ;
#350916 = LINE ( 'NONE', #776259, #195500 ) ;
#350918 = CARTESIAN_POINT ( 'NONE',  ( -11.31765934650279881, -7.500000000000000000, -2.600000000000000089 ) ) ;
#350917 = CARTESIAN_POINT ( 'NONE',  ( -12.64807629977279113, -8.966893851609576416, -2.927296317828728345 ) ) ;
#350920 = CARTESIAN_POINT ( 'NONE',  ( -9.585111459936319633, -9.047473303096081665, -28.14831332190260227 ) ) ;
#350919 = CIRCLE ( 'NONE', #617464, 0.4000000000000001887 ) ;
#350921 = VECTOR ( 'NONE', #335547, 1000.000000000000227 ) ;
#350922 = EDGE_LOOP ( 'NONE', ( #161189, #595622, #597275, #138956, #386787 ) ) ;
#350924 = ADVANCED_FACE ( 'NONE', ( #148957 ), #697682, .F. ) ;
#350923 = VERTEX_POINT ( 'NONE', #328061 ) ;
#350926 = B_SPLINE_CURVE_WITH_KNOTS ( 'NONE', 3,
 ( #94844, #31219, #278018, #520291 ),
 .UNSPECIFIED., .F., .F.,
 ( 4, 4 ),
 ( 1.000000000000000000, 2.000000000000000000 ),
 .UNSPECIFIED. ) ;
#350925 = CARTESIAN_POINT ( 'NONE',  ( 13.04252293496940140, -9.339999999999955449, -28.17331615074622420 ) ) ;
#350927 = CARTESIAN_POINT ( 'NONE',  ( 12.78911466982149925, 8.110619098901260315, -27.34877757655690189 ) ) ;
#350929 = CARTESIAN_POINT ( 'NONE',  ( -58.22777141551200941, -4.361639684471125378, 0.8386538433580004170 ) ) ;
#350928 = DIRECTION ( 'NONE',  ( 0.7071067811865463515, 0.000000000000000000, -0.7071067811865487940 ) ) ;
#350930 = CARTESIAN_POINT ( 'NONE',  ( -1.871205291992193986, 2.315995899259210677, 143.7639999999999816 ) ) ;
#350931 = CARTESIAN_POINT ( 'NONE',  ( -101.5727184205956206, 7.549063111180913666, 152.2999999999999829 ) ) ;
#350933 = CARTESIAN_POINT ( 'NONE',  ( -1.591122502844649609E-13, 14.44989999999999952, -14.97499999999999964 ) ) ;
#350932 = PLANE ( 'NONE',  #310313 ) ;
#350934 =( LENGTH_UNIT ( ) NAMED_UNIT ( * ) SI_UNIT ( .MILLI., .METRE. ) );
#350936 = ORIENTED_EDGE ( 'NONE', *, *, #55341, .F. ) ;
#350935 = AXIS2_PLACEMENT_3D ( 'NONE', #365296, #723166, #353637 ) ;
#350937 =( NAMED_UNIT ( * ) SI_UNIT ( $, .STERADIAN. ) SOLID_ANGLE_UNIT ( ) );
#350941 = FILL_AREA_STYLE_COLOUR ( '', #695326 ) ;
#350940 = AXIS2_PLACEMENT_3D ( 'NONE', #59400, #421511, #178824 ) ;
#350939 = CARTESIAN_POINT ( 'NONE',  ( -27.49999999999999289, 12.49999999999999467, 0.000000000000000000 ) ) ;
#350938 = LINE ( 'NONE', #108080, #655587 ) ;
#350942 = ORIENTED_EDGE ( 'NONE', *, *, #255535, .T. ) ;
#350944 = UNCERTAINTY_MEASURE_WITH_UNIT (LENGTH_MEASURE( 1.000000000000000082E-05 ), #40055, 'distance_accuracy_value', 'NONE');
#350943 = FACE_OUTER_BOUND ( 'NONE', #658772, .T. ) ;
#350945 = VECTOR ( 'NONE', #248419, 1000.000000000000000 ) ;
#350946 = CARTESIAN_POINT ( 'NONE',  ( -11.11219471664046132, -9.614488605256640952, -27.35547975816475130 ) ) ;
#350948 = EDGE_LOOP ( 'NONE', ( #611429, #354987, #709121, #657412 ) ) ;
#350947 = CARTESIAN_POINT ( 'NONE',  ( 37.50000000000000711, 24.99999999999999645, 0.000000000000000000 ) ) ;
#350949 = MECHANICAL_DESIGN_GEOMETRIC_PRESENTATION_REPRESENTATION (  '', ( #122520 ), #490250 ) ;
#350950 = CARTESIAN_POINT ( 'NONE',  ( -10.27013990586569570, 7.963660256830324968, -2.092962595882777777 ) ) ;
#350953 = CYLINDRICAL_SURFACE ( 'NONE', #308660, 1.727199999999998070 ) ;
#350952 = CARTESIAN_POINT ( 'NONE',  ( 11.20369800315480369, -8.179274761753587697, -3.230793680568362802 ) ) ;
#350951 = B_SPLINE_CURVE_WITH_KNOTS ( 'NONE', 3,
 ( #516155, #317953, #202335, #86857 ),
 .UNSPECIFIED., .F., .F.,
 ( 4, 4 ),
 ( 0.000000000000000000, 1.000000000000000000 ),
 .UNSPECIFIED. ) ;
#350954 = CARTESIAN_POINT ( 'NONE',  ( -10.49520626830300252, -9.478210570499443932, -28.34012958541078930 ) ) ;
#350955 = CARTESIAN_POINT ( 'NONE',  ( -12.71680767767519349, -10.45999999999999908, -27.52668384925382483 ) ) ;
#350956 = B_SPLINE_CURVE_WITH_KNOTS ( 'NONE', 1,
 ( #215803, #756680 ),
 .UNSPECIFIED., .F., .F.,
 ( 2, 2 ),
 ( 0.000000000000000000, 1.000000000000000000 ),
 .UNSPECIFIED. ) ;
#350957 = ORIENTED_EDGE ( 'NONE', *, *, #232929, .T. ) ;
#350958 = CIRCLE ( 'NONE', #782209, 2.552699999999990865 ) ;
#350959 = CARTESIAN_POINT ( 'NONE',  ( 2.087559162076661590, 14.31081244049573087, -0.02540000000000024877 ) ) ;
#350961 = FILL_AREA_STYLE ('',( #64023 ) ) ;
#350960 = PRESENTATION_LAYER_ASSIGNMENT (  '', '', ( #249232 ) ) ;
#350962 = ADVANCED_FACE ( 'NONE', ( #637972 ), #765132, .T. ) ;
#350964 = CARTESIAN_POINT ( 'NONE',  ( -10.67491448147945654, 2.610964793032095610, 10.77731855348484480 ) ) ;
#350963 = CARTESIAN_POINT ( 'NONE',  ( -14.34901314523571791, -7.644428066210652517, -2.779221785131042566 ) ) ;
#350965 = VECTOR ( 'NONE', #712187, 1000.000000000000114 ) ;
#350966 = CARTESIAN_POINT ( 'NONE',  ( -58.68965607223900349, -8.296042565114092326, 0.9766038107330001772 ) ) ;
#350970 = ORIENTED_EDGE ( 'NONE', *, *, #414246, .F. ) ;
#350969 = CARTESIAN_POINT ( 'NONE',  ( -0.6491738246508035326, 1.567244251809625011, -149.3817656249999288 ) ) ;
#350968 = DIRECTION ( 'NONE',  ( -2.227757948682340100E-15, 2.084715539966460096E-15, -1.000000000000000000 ) ) ;
#350967 = LINE ( 'NONE', #291290, #474020 ) ;
#350971 = VERTEX_POINT ( 'NONE', #104745 ) ;
#350972 =( GEOMETRIC_REPRESENTATION_CONTEXT ( 3 ) GLOBAL_UNCERTAINTY_ASSIGNED_CONTEXT ( ( #237189 ) ) GLOBAL_UNIT_ASSIGNED_CONTEXT ( ( #502245, #685336, #144429 ) ) REPRESENTATION_CONTEXT ( 'NONE', 'WORKASPACE' ) );
#350974 = COLOUR_RGB ( '',1.000000000000000000, 1.000000000000000000, 1.000000000000000000 ) ;
#350973 = CARTESIAN_POINT ( 'NONE',  ( -58.20127949962748204, -5.630709242067005071, -2.620119319999999252 ) ) ;
#350975 = VERTEX_POINT ( 'NONE', #601669 ) ;
#350978 = CARTESIAN_POINT ( 'NONE',  ( 3.716944823939225095, 2.470407181454746581, -6.435869089328810411 ) ) ;
#350977 = CARTESIAN_POINT ( 'NONE',  ( 2.444737121249205725, -13.98667855213354727, -0.02539999999999896160 ) ) ;
#350976 = FACE_OUTER_BOUND ( 'NONE', #599698, .T. ) ;
#350980 = CARTESIAN_POINT ( 'NONE',  ( -12.08817995295788350, 8.399999999999989697, -1.953364360927112298 ) ) ;
#350979 = DIRECTION ( 'NONE',  ( 0.000000000000000000, 0.000000000000000000, 1.000000000000000000 ) ) ;
#350981 = CARTESIAN_POINT ( 'NONE',  ( -14.86571145601757848, 26.97448415776933572, -0.4656776680443976413 ) ) ;
#350982 = EDGE_CURVE ( 'NONE', #39361, #624719, #499706, .T. ) ;
#350983 = CARTESIAN_POINT ( 'NONE',  ( -3.950531251242044739, 34.82680700232925375, -14.47042901397626657 ) ) ;
#350985 = ORIENTED_EDGE ( 'NONE', *, *, #179623, .F. ) ;
#350984 = PRESENTATION_LAYER_ASSIGNMENT (  '', '', ( #185575 ) ) ;
#350986 = FACE_OUTER_BOUND ( 'NONE', #61004, .T. ) ;
#350987 = CARTESIAN_POINT ( 'NONE',  ( 12.66355626830280023, 8.680822618447249894, -3.084498356001769803 ) ) ;
#350989 = VERTEX_POINT ( 'NONE', #776930 ) ;
#350988 = ORIENTED_EDGE ( 'NONE', *, *, #223616, .F. ) ;
#350990 = CARTESIAN_POINT ( 'NONE',  ( 11.18749999999990763, 8.398236382198325245, -1.560771011926499474 ) ) ;
#350991 = CARTESIAN_POINT ( 'NONE',  ( 6.729771120454499211, 19.04745999999999739, -14.17671465488773563 ) ) ;
#350993 = CARTESIAN_POINT ( 'NONE',  ( -7.541766243612752163, -5.078009775876795473, -36.74499999999999744 ) ) ;
#350992 =( LENGTH_UNIT ( ) NAMED_UNIT ( * ) SI_UNIT ( .MILLI., .METRE. ) );
#350994 = ORIENTED_EDGE ( 'NONE', *, *, #449072, .T. ) ;
#350995 =( NAMED_UNIT ( * ) PLANE_ANGLE_UNIT ( ) SI_UNIT ( $, .RADIAN. ) );
#350996 = CARTESIAN_POINT ( 'NONE',  ( 13.59973568043947445, 25.71299530170256631, -6.021073017795878002 ) ) ;
#350997 = FILL_AREA_STYLE ('',( #239392 ) ) ;
#350999 = AXIS2_PLACEMENT_3D ( 'NONE', #736015, #688179, #75659 ) ;
#350998 = CARTESIAN_POINT ( 'NONE',  ( -31.85652933051585123, -1.556009883475491851, -12.73203733800032822 ) ) ;
#351000 = VERTEX_POINT ( 'NONE', #359392 ) ;
#351002 = AXIS2_PLACEMENT_3D ( 'NONE', #556114, #488638, #727437 ) ;
#351001 = CARTESIAN_POINT ( 'NONE',  ( 0.2845361543390370618, 36.34568503829373043, -14.99730148169829391 ) ) ;
#351003 = CARTESIAN_POINT ( 'NONE',  ( -30.00000000000000355, -3.469446951953614189E-15, 0.000000000000000000 ) ) ;
#351004 = EDGE_CURVE ( 'NONE', #519634, #329971, #139293, .T. ) ;
#351006 = CARTESIAN_POINT ( 'NONE',  ( 26.16225260472775815, -9.807147862355181545, -2.287910376662056766 ) ) ;
#351005 = CARTESIAN_POINT ( 'NONE',  ( -10.03703133648840584, -9.243354028957881496, -27.72575682329360092 ) ) ;
#351007 = B_SPLINE_CURVE_WITH_KNOTS ( 'NONE', 3,
 ( #750879, #464165, #631500, #404711, #265842, #389033, #158174, #695189, #762618, #702964, #400815, #691273, #392963, #635400, #643268, #583456, #86670, #329457, #571695, #26899, #98318, #269751, #146437, #38655, #102218, #754762, #512027, #758726, #281498, #90587, #206082, #396891, #333395, #341180, #575637, #508105, #639355, #213913, #30831, #647170, #567762, #706872, #162054, #523761, #273687, #456441 ),
 .UNSPECIFIED., .F., .F.,
 ( 4, 2, 2, 2, 2, 2, 2, 2, 2, 2, 2, 2, 2, 2, 2, 2, 2, 2, 2, 2, 2, 2, 4 ),
 ( 0.000000000000000000, 0.1250000000000000000, 0.1328125000000000278, 0.1406250000000000000, 0.1562500000000000000, 0.1875000000000000000, 0.2500000000000000000, 0.2656250000000000555, 0.2812500000000000000, 0.3125000000000000000, 0.3750000000000000000, 0.5000000000000000000, 0.6250000000000000000, 0.7500000000000000000, 0.7656250000000000000, 0.7812500000000001110, 0.8125000000000000000, 0.8750000000000000000, 0.8828125000000000000, 0.8906250000000000000, 0.9062500000000001110, 0.9375000000000000000, 1.000000000000000000 ),
 .UNSPECIFIED. ) ;
#351008 = CARTESIAN_POINT ( 'NONE',  ( -13.91619133374910966, 20.89516698751495483, -5.248421127503824835 ) ) ;
#351010 = FACE_BOUND ( 'NONE', #399024, .T. ) ;
#351009 = CARTESIAN_POINT ( 'NONE',  ( -2.500387286244739826, 3.635321019951870625, 32.90567198079450151 ) ) ;
#351011 = CARTESIAN_POINT ( 'NONE',  ( 2.362692769721332908, 36.09726882738505083, -14.81277041419729557 ) ) ;
#351014 = CARTESIAN_POINT ( 'NONE',  ( -12.67594538248436109, -9.256012888459665078, -28.24449097544253107 ) ) ;
#351013 = CARTESIAN_POINT ( 'NONE',  ( -6.206038887754429467, -1.344502393557992947, -138.4909709946463181 ) ) ;
#351012 = CARTESIAN_POINT ( 'NONE',  ( -9.993187601596609682, -10.32986095148190131, -27.35049110954798834 ) ) ;
#351015 = CARTESIAN_POINT ( 'NONE',  ( -10.88541666666679930, 9.082175365894419983, -2.012942276971990019 ) ) ;
#351016 = CARTESIAN_POINT ( 'NONE',  ( -10.35838842074680421, 8.295890263930681741, -27.29976263044427753 ) ) ;
#351017 = AXIS2_PLACEMENT_3D ( 'NONE', #367693, #770531, #102324 ) ;
#351018 = FILL_AREA_STYLE_COLOUR ( '', #690676 ) ;
#351019 = SURFACE_STYLE_USAGE ( .BOTH. , #657051 ) ;
#351020 = AXIS2_PLACEMENT_3D ( 'NONE', #196174, #136515, #323488 ) ;
#351021 = ORIENTED_EDGE ( 'NONE', *, *, #374898, .T. ) ;
#351022 = ORIENTED_EDGE ( 'NONE', *, *, #650482, .T. ) ;
#351023 = ORIENTED_EDGE ( 'NONE', *, *, #165049, .F. ) ;
#351024 = CARTESIAN_POINT ( 'NONE',  ( 10.82438149385079917, -10.00766669646490037, -28.41903650021880168 ) ) ;
#351025 = CARTESIAN_POINT ( 'NONE',  ( -59.27960836812703604, -4.398800024047818447, 0.8589026318790256020 ) ) ;
#351026 = DIRECTION ( 'NONE',  ( 2.397368575416976101E-16, -0.1391731009600676860, 0.9902680687415700289 ) ) ;
#351027 = EDGE_CURVE ( 'NONE', #86540, #375425, #167390, .T. ) ;
#351028 = VERTEX_POINT ( 'NONE', #474532 ) ;
#351030 = CARTESIAN_POINT ( 'NONE',  ( 10.90583764882711648, 7.881234309847372721, -28.20868716363783690 ) ) ;
#351029 = PRESENTATION_STYLE_ASSIGNMENT (( #227663 ) ) ;
#351033 = CARTESIAN_POINT ( 'NONE',  ( 12.17526351879179991, 7.839999999999999858, -27.85000000000000142 ) ) ;
#351032 = CARTESIAN_POINT ( 'NONE',  ( -2.682022133607893100, 21.81674161627713460, 45.32713325428062490 ) ) ;
#351031 =( NAMED_UNIT ( * ) PLANE_ANGLE_UNIT ( ) SI_UNIT ( $, .RADIAN. ) );
#351034 = SURFACE_STYLE_USAGE ( .BOTH. , #145451 ) ;
#351038 = ORIENTED_EDGE ( 'NONE', *, *, #319610, .F. ) ;
#351037 = CARTESIAN_POINT ( 'NONE',  ( -10.62285201883404007, -15.30984999999999552, 7.558264218528594647 ) ) ;
#351036 =( NAMED_UNIT ( * ) PLANE_ANGLE_UNIT ( ) SI_UNIT ( $, .RADIAN. ) );
#351035 = DIRECTION ( 'NONE',  ( -0.000000000000000000, -0.000000000000000000, 1.000000000000000000 ) ) ;
#351039 = CARTESIAN_POINT ( 'NONE',  ( -8.157060685256302790, 5.080000000000000071, 13.01399870751125754 ) ) ;
#351040 = VERTEX_POINT ( 'NONE', #419033 ) ;
#351041 = CARTESIAN_POINT ( 'NONE',  ( -11.12494455551120609, 29.90410296623208097, 10.06193163793780165 ) ) ;
#351042 = CARTESIAN_POINT ( 'NONE',  ( 6.080550777077402103, 4.525162909079399221, 27.57931371185985725 ) ) ;
#351043 = CARTESIAN_POINT ( 'NONE',  ( -9.862555087413447552, 8.186430042638153992, -3.210345153700560950 ) ) ;
#351044 = AXIS2_PLACEMENT_3D ( 'NONE', #769276, #257861, #586224 ) ;
#351046 = FACE_OUTER_BOUND ( 'NONE', #92716, .T. ) ;
#351045 = CARTESIAN_POINT ( 'NONE',  ( -14.49437246704428084, 18.68600191088027174, 3.861758162799017846 ) ) ;
#351048 = EDGE_CURVE ( 'NONE', #653317, #169570, #376012, .T. ) ;
#351047 = DIRECTION ( 'NONE',  ( 1.000000000000000000, -0.000000000000000000, 0.000000000000000000 ) ) ;
#351050 = EDGE_LOOP ( 'NONE', ( #709084, #178927, #580836, #41600 ) ) ;
#351049 = DIRECTION ( 'NONE',  ( -0.000000000000000000, -1.000000000000000000, -0.000000000000000000 ) ) ;
#351051 = ORIENTED_EDGE ( 'NONE', *, *, #597529, .F. ) ;
#351052 = ADVANCED_FACE ( 'NONE', ( #112666 ), #180230, .F. ) ;
#351053 = CARTESIAN_POINT ( 'NONE',  ( 14.39612779828052425, 13.33273597046412284, 4.213296143062197352 ) ) ;
#351055 = EDGE_LOOP ( 'NONE', ( #598447, #780953, #661911, #64746 ) ) ;
#351054 = EDGE_LOOP ( 'NONE', ( #535547, #734892, #570055, #715532 ) ) ;
#351057 = CARTESIAN_POINT ( 'NONE',  ( -13.53485058110379313, 31.53190553333089952, -6.165545771053754009 ) ) ;
#351056 = CARTESIAN_POINT ( 'NONE',  ( -14.87225394807250289, 25.53032693564519207, 0.1490374493497733654 ) ) ;
#351059 = VERTEX_POINT ( 'NONE', #224250 ) ;
#351058 = FILL_AREA_STYLE ('',( #108198 ) ) ;
#351060 = ORIENTED_EDGE ( 'NONE', *, *, #137813, .F. ) ;
#351061 = FACE_OUTER_BOUND ( 'NONE', #465826, .T. ) ;
#351063 = CARTESIAN_POINT ( 'NONE',  ( -9.832714827184359407, 7.961033283362310087, -2.977760344389569713 ) ) ;
#351062 = STYLED_ITEM ( 'NONE', ( #759087 ), #584743 ) ;
#351065 = ORIENTED_EDGE ( 'NONE', *, *, #247397, .F. ) ;
#351064 = DIRECTION ( 'NONE',  ( -1.000000000000000000, 0.000000000000000000, 0.000000000000000000 ) ) ;
#351066 = EDGE_CURVE ( 'NONE', #121044, #494444, #279535, .T. ) ;
#351068 = CARTESIAN_POINT ( 'NONE',  ( 12.03551084937830140, -8.116472076489989362, -2.108915231116198274 ) ) ;
#351067 = CARTESIAN_POINT ( 'NONE',  ( -12.37683996722683588, 20.55694843292279117, -8.247422185938239281 ) ) ;
#351069 = DIRECTION ( 'NONE',  ( 0.7188936053182679586, 0.6942274849364409306, -0.03521623760889701360 ) ) ;
#351070 = CARTESIAN_POINT ( 'NONE',  ( 10.99838018545850105, 8.820957051631369339, -2.109155325978609774 ) ) ;
#351071 = ORIENTED_EDGE ( 'NONE', *, *, #54771, .F. ) ;
#351072 = EDGE_CURVE ( 'NONE', #70683, #216986, #121020, .T. ) ;
#351073 = CARTESIAN_POINT ( 'NONE',  ( 6.586756760518931664, 60.86883655000000459, -36.50392728367832973 ) ) ;
#351074 = PLANE ( 'NONE',  #2657 ) ;
#351075 = UNCERTAINTY_MEASURE_WITH_UNIT (LENGTH_MEASURE( 1.000000000000000082E-05 ), #258182, 'distance_accuracy_value', 'NONE');
#351077 = CARTESIAN_POINT ( 'NONE',  ( -3.825457602591918249, 0.000000000000000000, 13.20537465181765846 ) ) ;
#351076 = CARTESIAN_POINT ( 'NONE',  ( -104.4082350095993235, 7.202363782051290464, 152.2999999999999829 ) ) ;
#351080 = ORIENTED_EDGE ( 'NONE', *, *, #764486, .T. ) ;
#351079 = PRESENTATION_STYLE_ASSIGNMENT (( #653187 ) ) ;
#351078 = CARTESIAN_POINT ( 'NONE',  ( -10.20217072833594685, 30.53769417186840940, -10.82230363545409446 ) ) ;
#351081 = CARTESIAN_POINT ( 'NONE',  ( -13.17081232532600232, 6.036331533422658602, -27.51780806074769359 ) ) ;
#351082 = ORIENTED_EDGE ( 'NONE', *, *, #745372, .F. ) ;
#351083 = CARTESIAN_POINT ( 'NONE',  ( 13.61391794738256777, 25.16135828385077744, 6.297734125222412160 ) ) ;
#351084 = CARTESIAN_POINT ( 'NONE',  ( -10.83987451939727897, -8.811098671512953118, -3.123230602547756973 ) ) ;
#351085 = CARTESIAN_POINT ( 'NONE',  ( -3.453817796436847498, 36.34220912027230099, -14.46641894605061118 ) ) ;
#351086 = EDGE_LOOP ( 'NONE', ( #511689, #228872, #275498, #337249 ) ) ;
#351088 = DIRECTION ( 'NONE',  ( 0.000000000000000000, -1.000000000000000000, -2.050658692100459321E-16 ) ) ;
#351087 = PRESENTATION_LAYER_ASSIGNMENT (  '', '', ( #173212 ) ) ;
#351091 = ORIENTED_EDGE ( 'NONE', *, *, #6936, .T. ) ;
#351090 = DIRECTION ( 'NONE',  ( 1.000000000000000000, 0.000000000000000000, 0.000000000000000000 ) ) ;
#351089 = AXIS2_PLACEMENT_3D ( 'NONE', #648875, #660649, #99991 ) ;
#351092 = CARTESIAN_POINT ( 'NONE',  ( -11.12092647779619803, -9.364763273121477383, -28.03728826508220351 ) ) ;
#351093 = CARTESIAN_POINT ( 'NONE',  ( -11.85942794410916257, -7.840271669184949666, -2.493629562863991733 ) ) ;
#351094 = EDGE_CURVE ( 'NONE', #625169, #138933, #236072, .T. ) ;
#351096 = DIRECTION ( 'NONE',  ( 1.000000000000000000, 0.000000000000000000, 0.000000000000000000 ) ) ;
#351095 = CARTESIAN_POINT ( 'NONE',  ( 10.58210626830279999, -7.975535327887889103, -2.965280360995200315 ) ) ;
#351098 = CARTESIAN_POINT ( 'NONE',  ( -13.86543812915835083, 29.67848966586263515, -5.722746535385286215 ) ) ;
#351097 = CARTESIAN_POINT ( 'NONE',  ( 12.58359685212510115, -8.679999999999999716, -3.084974226119299612 ) ) ;
#351099 = CARTESIAN_POINT ( 'NONE',  ( 8.285000000000138698, -2.154999999999800853, -27.57499999999999929 ) ) ;
#351101 = CARTESIAN_POINT ( 'NONE',  ( 12.29193018545850080, -8.120000000000000995, -3.084974226119299612 ) ) ;
#351100 = CARTESIAN_POINT ( 'NONE',  ( -10.06672175408010084, 8.824464672112078745, -2.234719639004781211 ) ) ;
#351103 = EDGE_CURVE ( 'NONE', #232449, #686365, #261891, .T. ) ;
#351102 = CARTESIAN_POINT ( 'NONE',  ( 8.285000000000145803, 1.765000000000210401, -31.35000000000005826 ) ) ;
#351104 = CARTESIAN_POINT ( 'NONE',  ( -4.773397377701114053, 14.43171444575775020, 2.607720108757181521 ) ) ;
#351105 = CARTESIAN_POINT ( 'NONE',  ( 12.80978960163608882, -8.399999999999982592, -1.953367698507629369 ) ) ;
#351107 = CARTESIAN_POINT ( 'NONE',  ( -10.52437293496969950, -8.295890263930658648, -3.150237369555690226 ) ) ;
#351106 = PRESENTATION_LAYER_ASSIGNMENT (  '', '', ( #238622 ) ) ;
#351108 = ITEM_DEFINED_TRANSFORMATION ( 'NONE', 'NONE', #87411,  #151119 ) ;
#351109 = CARTESIAN_POINT ( 'NONE',  ( 2.694511582809008488, 36.17266178574445945, -14.75600254750972340 ) ) ;
#351111 = CARTESIAN_POINT ( 'NONE',  ( -2.304953415907594838, -13.64877886660573481, 1.564380687386936378E-15 ) ) ;
#351110 = FILL_AREA_STYLE_COLOUR ( '', #508876 ) ;
#351112 = CARTESIAN_POINT ( 'NONE',  ( 10.42691321708434415, 18.39355589896479870, 10.60593593605591600 ) ) ;
#351113 = DIRECTION ( 'NONE',  ( -0.000000000000000000, -0.000000000000000000, -1.000000000000000000 ) ) ;
#351114 = CARTESIAN_POINT ( 'NONE',  ( 21.37879445723887528, 22.06869638021401769, 27.44307004097377956 ) ) ;
#351117 = EDGE_CURVE ( 'NONE', #738636, #609240, #444618, .T. ) ;
#351116 = CARTESIAN_POINT ( 'NONE',  ( -4.750631241521474202, -6.095250861430047351, -34.86488792462740349 ) ) ;
#351115 = CARTESIAN_POINT ( 'NONE',  ( -12.61463842074680386, -8.120000000000000995, -3.084974226119279628 ) ) ;
#351118 = PRESENTATION_STYLE_ASSIGNMENT (( #426351 ) ) ;
#351121 = PLANE ( 'NONE',  #26206 ) ;
#351120 = DIRECTION ( 'NONE',  ( -1.000000000000000000, 0.000000000000000000, 0.000000000000000000 ) ) ;
#351119 = CARTESIAN_POINT ( 'NONE',  ( -13.95646145096556623, 29.64344824324981076, -5.497020816540987731 ) ) ;
#351125 =( LENGTH_UNIT ( ) NAMED_UNIT ( * ) SI_UNIT ( .MILLI., .METRE. ) );
#351124 = CARTESIAN_POINT ( 'NONE',  ( -10.03703133648840584, -7.743354028957926793, -2.475756823293583597 ) ) ;
#351123 = B_SPLINE_CURVE_WITH_KNOTS ( 'NONE', 3,
 ( #449422, #580320, #87452, #158944, #644063, #99107, #692071, #23691, #341965, #763406, #576429, #95219, #143297, #695960, #83504, #628368, #266629, #147231, #453295, #326349, #508897, #214696, #338060, #751674, #389823, #572486, #632296, #35533 ),
 .UNSPECIFIED., .F., .F.,
 ( 4, 2, 2, 2, 2, 2, 2, 2, 2, 2, 2, 2, 2, 4 ),
 ( 0.000000000000000000, 0.06252899815627017965, 0.09379349723440529030, 0.1094257467734728179, 0.1250579963125403593, 0.1875869944688105806, 0.2501159926250808296, 0.3126449907813511064, 0.3439094898594862171, 0.3595417393985537724, 0.3751739889376212722, 0.4377029870938914380, 0.4689674861720264931, 0.5002319852501615483 ),
 .UNSPECIFIED. ) ;
#351122 = DIRECTION ( 'NONE',  ( -1.334044034901835421E-18, -0.9999985600231530158, -0.001697042020905452668 ) ) ;
#351126 = EDGE_CURVE ( 'NONE', #593837, #609751, #726564, .T. ) ;
#351127 = PLANE ( 'NONE',  #43845 ) ;
#351130 = CARTESIAN_POINT ( 'NONE',  ( -12.73750687413968130, 18.91300000000000381, 0.3650337007004226808 ) ) ;
#351129 = MECHANICAL_DESIGN_GEOMETRIC_PRESENTATION_REPRESENTATION (  '', ( #7801 ), #757419 ) ;
#351128 = CARTESIAN_POINT ( 'NONE',  ( 7.985000000000148646, 2.415000000000201652, -28.85000000000000142 ) ) ;
#351131 = AXIS2_PLACEMENT_3D ( 'NONE', #33118, #268147, #85023 ) ;
#351132 = CARTESIAN_POINT ( 'NONE',  ( -8.135478402312671165, -16.83290544819598722, 9.160494886866455744 ) ) ;
#351133 = FILL_AREA_STYLE ('',( #664945 ) ) ;
#351134 = CARTESIAN_POINT ( 'NONE',  ( -12.94364255904380379, -7.836189891072138813, -2.925515918161328610 ) ) ;
#351135 = FILL_AREA_STYLE_COLOUR ( '', #108048 ) ;
#351136 = ORIENTED_EDGE ( 'NONE', *, *, #21635, .T. ) ;
#351138 = EDGE_CURVE ( 'NONE', #550698, #747557, #203363, .T. ) ;
#351137 = SURFACE_STYLE_FILL_AREA ( #219908 ) ;
#351139 = CARTESIAN_POINT ( 'NONE',  ( -9.760557677675238963, -9.478210570499449261, -28.34012958541080351 ) ) ;
#351140 = CARTESIAN_POINT ( 'NONE',  ( 1.172413793103290081, 14.44994999999999941, -18.30258620689649973 ) ) ;
#351141 = ORIENTED_EDGE ( 'NONE', *, *, #94176, .T. ) ;
#351142 =( BOUNDED_CURVE ( )  B_SPLINE_CURVE ( 2, ( #459415, #153354, #578642, #686459, #332497 ),
 .UNSPECIFIED., .F., .T. ) 
 B_SPLINE_CURVE_WITH_KNOTS ( ( 3, 2, 3 ),
 ( 0.000000000000000000, 0.8499021344123673938, 1.000000000000000000 ),
 .UNSPECIFIED. ) 
 CURVE ( )  GEOMETRIC_REPRESENTATION_ITEM ( )  RATIONAL_B_SPLINE_CURVE ( ( 0.9362380622269403929, 0.9477116193437518099, 1.000000000000000000, 0.9907655552165863799, 0.9828041125226242292 ) ) 
 REPRESENTATION_ITEM ( '' )  );
#351143 = CARTESIAN_POINT ( 'NONE',  ( 12.43911466982149960, 8.109768920088619382, -2.099269389854769852 ) ) ;
#351145 = ORIENTED_EDGE ( 'NONE', *, *, #17949, .F. ) ;
#351144 = DIRECTION ( 'NONE',  ( -0.9819698352475936254, -8.270215198802860978E-18, 0.1890376752497072710 ) ) ;
#351147 = CARTESIAN_POINT ( 'NONE',  ( 12.85632704823514594, 20.77026628629590022, 7.727798858940883697 ) ) ;
#351146 = CARTESIAN_POINT ( 'NONE',  ( -110.0354385352403455, 7.975000000000008527, 152.3999999999999773 ) ) ;
#351150 = FILL_AREA_STYLE ('',( #597288 ) ) ;
#351149 = CARTESIAN_POINT ( 'NONE',  ( 11.13667293496949640, 7.764640613137676617, -27.72978443171023599 ) ) ;
#351148 = CARTESIAN_POINT ( 'NONE',  ( -14.72469728891785046, 15.26539999999999075, 2.629654323451333209 ) ) ;
#351151 = CARTESIAN_POINT ( 'NONE',  ( -9.848057677675237542, 7.975535327887932624, -28.21528036099520520 ) ) ;
#351153 = DIRECTION ( 'NONE',  ( 1.000000000000000000, 0.000000000000000000, 0.000000000000000000 ) ) ;
#351152 = CARTESIAN_POINT ( 'NONE',  ( -13.57177517134670985, 8.532259828384274769, -2.856157557787916801 ) ) ;
#351154 = DIRECTION ( 'NONE',  ( 0.000000000000000000, 0.000000000000000000, 1.000000000000000000 ) ) ;
#351155 = CARTESIAN_POINT ( 'NONE',  ( 1.518978417375985490, 14.70769541436805383, 1.618819625756099390 ) ) ;
#351156 = AXIS2_PLACEMENT_3D ( 'NONE', #722822, #241638, #110385 ) ;
#351157 = CARTESIAN_POINT ( 'NONE',  ( 12.05859685212510080, 8.679176575165691077, -2.114551300466510408 ) ) ;
#351159 = EDGE_CURVE ( 'NONE', #673229, #671737, #647833, .T. ) ;
#351158 = UNCERTAINTY_MEASURE_WITH_UNIT (LENGTH_MEASURE( 1.000000000000000082E-05 ), #115494, 'distance_accuracy_value', 'NONE');
#351163 = VERTEX_POINT ( 'NONE', #45108 ) ;
#351162 = PLANE ( 'NONE',  #764461 ) ;
#351161 = DIRECTION ( 'NONE',  ( -1.000000000000000000, 0.000000000000000000, 6.133609033127358660E-15 ) ) ;
#351160 = CARTESIAN_POINT ( 'NONE',  ( -0.8627240077106234084, 2.082800000000136986, -147.2981718750000084 ) ) ;
#351165 = ORIENTED_EDGE ( 'NONE', *, *, #438158, .T. ) ;
#351164 = CARTESIAN_POINT ( 'NONE',  ( 3.232633866599160299, 2.399475009415169779, -6.955899999999999750 ) ) ;
#351167 = ORIENTED_EDGE ( 'NONE', *, *, #31580, .F. ) ;
#351166 = CARTESIAN_POINT ( 'NONE',  ( 11.41909988378051111, 31.42823745941555913, -9.726466873651693490 ) ) ;
#351169 = CARTESIAN_POINT ( 'NONE',  ( -11.42063540001385569, 0.1830352069679013760, 9.983660723909785872 ) ) ;
#351168 = DIRECTION ( 'NONE',  ( 1.000000000000000000, 0.000000000000000000, -2.227757948682340100E-15 ) ) ;
#351171 = ORIENTED_EDGE ( 'NONE', *, *, #47529, .T. ) ;
#351170 = VERTEX_POINT ( 'NONE', #228211 ) ;
#351172 = CARTESIAN_POINT ( 'NONE',  ( 2.805668526796536888, 19.04745999999999739, -14.77613468841381028 ) ) ;
#351174 = CARTESIAN_POINT ( 'NONE',  ( 11.39877293496950017, 8.503175810216109909, -2.049586744176480124 ) ) ;
#351173 = MECHANICAL_DESIGN_GEOMETRIC_PRESENTATION_REPRESENTATION (  '', ( #566504 ), #516024 ) ;
#351175 = CARTESIAN_POINT ( 'NONE',  ( -12.33693760159659902, -10.18535818585469954, -28.34425487625600226 ) ) ;
#351177 = ADVANCED_FACE ( 'NONE', ( #60780 ), #449237, .T. ) ;
#351176 = AXIS2_PLACEMENT_3D ( 'NONE', #762566, #647120, #754709 ) ;
#351178 = CARTESIAN_POINT ( 'NONE',  ( -11.21411466982170069, 8.110619098901230117, -3.101222423443089848 ) ) ;
#351179 = ORIENTED_EDGE ( 'NONE', *, *, #682997, .F. ) ;
#351182 = EDGE_CURVE ( 'NONE', #487366, #692245, #736822, .T. ) ;
#351181 = CARTESIAN_POINT ( 'NONE',  ( 12.88134418271159731, -10.46705584701990155, -28.17738984592249096 ) ) ;
#351180 = AXIS2_PLACEMENT_3D ( 'NONE', #720970, #418833, #414931 ) ;
#351184 = VERTEX_POINT ( 'NONE', #549770 ) ;
#351183 = AXIS2_PLACEMENT_3D ( 'NONE', #700811, #525497, #398601 ) ;
#351185 = VERTEX_POINT ( 'NONE', #4878 ) ;
#351186 = ORIENTED_EDGE ( 'NONE', *, *, #376940, .T. ) ;
#351188 = ADVANCED_FACE ( 'NONE', ( #150921 ), #545855, .F. ) ;
#351187 = ORIENTED_EDGE ( 'NONE', *, *, #712237, .T. ) ;
#351190 = CONICAL_SURFACE ( 'NONE', #160270, 13.77466085433710496, 1.013878585366356111 ) ;
#351189 = CARTESIAN_POINT ( 'NONE',  ( -12.07540192247749644, 8.400000000000027001, -27.20356919407162977 ) ) ;
#351192 = ORIENTED_EDGE ( 'NONE', *, *, #622280, .F. ) ;
#351191 = CARTESIAN_POINT ( 'NONE',  ( -88.89999999999997726, 12.70000000000000107, 88.89999999999997726 ) ) ;
#351193 = CARTESIAN_POINT ( 'NONE',  ( 2.440084886509927831, 35.01848917690534790, -14.67151645676820593 ) ) ;
#351195 = CARTESIAN_POINT ( 'NONE',  ( 11.89084383854236826, -8.359030838350212989, -3.173005430212090694 ) ) ;
#351194 = DIRECTION ( 'NONE',  ( 0.09935886040160588073, 0.9950516654223007240, 0.000000000000000000 ) ) ;
#351196 = DIRECTION ( 'NONE',  ( 0.000000000000000000, 0.000000000000000000, 1.000000000000000000 ) ) ;
#351197 = UNCERTAINTY_MEASURE_WITH_UNIT (LENGTH_MEASURE( 1.000000000000000082E-05 ), #643552, 'distance_accuracy_value', 'NONE');
#351199 = VECTOR ( 'NONE', #321785, 1000.000000000000000 ) ;
#351198 = CARTESIAN_POINT ( 'NONE',  ( -11.22280922571050077, 8.681905054463955551, -28.33827387724202040 ) ) ;
#351200 = VERTEX_POINT ( 'NONE', #247802 ) ;
#351201 = DIRECTION ( 'NONE',  ( 0.000000000000000000, 0.000000000000000000, 1.000000000000000000 ) ) ;
#351202 = VECTOR ( 'NONE', #365489, 999.9999999999998863 ) ;
#351204 = CARTESIAN_POINT ( 'NONE',  ( -5.158950299787054661, -5.658184606341031930, -33.61752722128871085 ) ) ;
#351203 = CARTESIAN_POINT ( 'NONE',  ( 2.125762979015844767, -0.8805198562989561273, -146.8764921874999629 ) ) ;
#351205 = CARTESIAN_POINT ( 'NONE',  ( -10.70778974850300003, 8.838826160640980589, -27.47236061348649727 ) ) ;
#351208 = EDGE_LOOP ( 'NONE', ( #664829, #686069 ) ) ;
#351207 = EDGE_CURVE ( 'NONE', #169403, #513039, #434626, .T. ) ;
#351206 = CARTESIAN_POINT ( 'NONE',  ( -11.80730558984213907, -8.709379470176859428, -2.046632002639630077 ) ) ;
#351210 = CARTESIAN_POINT ( 'NONE',  ( 8.835000000000150067, -2.714999999999800018, -26.60200000000000031 ) ) ;
#351209 = CARTESIAN_POINT ( 'NONE',  ( -10.25415332438240057, -14.44999999999999929, -4.368732508227649802 ) ) ;
#351211 = CARTESIAN_POINT ( 'NONE',  ( 11.39937293496950055, 8.504109736069361603, -27.29976263044429885 ) ) ;
#351214 = EDGE_CURVE ( 'NONE', #512858, #285470, #486226, .T. ) ;
#351213 = DIRECTION ( 'NONE',  ( -0.000000000000000000, -1.000000000000000000, -0.000000000000000000 ) ) ;
#351212 = COLOUR_RGB ( '',0.7529411764705882248, 0.7529411764705882248, 0.7529411764705882248 ) ;
#351215 = CARTESIAN_POINT ( 'NONE',  ( -66.55270000000096786, -88.89999999999932356, 0.000000000000000000 ) ) ;
#351217 = CARTESIAN_POINT ( 'NONE',  ( 11.22397293496939952, -8.504109736069320746, -3.150237369555710210 ) ) ;
#351216 = FILL_AREA_STYLE_COLOUR ( '', #530968 ) ;
#351218 = CARTESIAN_POINT ( 'NONE',  ( -11.08703133648841010, 9.056645971042069476, -2.475756823293548070 ) ) ;
#351220 =( GEOMETRIC_REPRESENTATION_CONTEXT ( 3 ) GLOBAL_UNCERTAINTY_ASSIGNED_CONTEXT ( ( #175156 ) ) GLOBAL_UNIT_ASSIGNED_CONTEXT ( ( #115564, #67566, #258579 ) ) REPRESENTATION_CONTEXT ( 'NONE', 'WORKASPACE' ) );
#351219 = LINE ( 'NONE', #223889, #420809 ) ;
#351223 = CARTESIAN_POINT ( 'NONE',  ( 3.709886468983000007, 14.44994999999999941, -14.56976161189069963 ) ) ;
#351222 = FILL_AREA_STYLE_COLOUR ( '', #61081 ) ;
#351221 =( GEOMETRIC_REPRESENTATION_CONTEXT ( 3 ) GLOBAL_UNCERTAINTY_ASSIGNED_CONTEXT ( ( #74901 ) ) GLOBAL_UNIT_ASSIGNED_CONTEXT ( ( #51523, #559081, #14218 ) ) REPRESENTATION_CONTEXT ( 'NONE', 'WORKASPACE' ) );
#351225 = VERTEX_POINT ( 'NONE', #87278 ) ;
#351224 = CARTESIAN_POINT ( 'NONE',  ( 6.180630839158073542, 4.522927543662587091, 27.86225042072061697 ) ) ;
#351226 = FILL_AREA_STYLE_COLOUR ( '', #599283 ) ;
#351227 = CARTESIAN_POINT ( 'NONE',  ( -14.05238499608541503, 25.74168875811686874, -4.872022672545088362 ) ) ;
#351228 = AXIS2_PLACEMENT_3D ( 'NONE', #144092, #517559, #24486 ) ;
#351229 = CARTESIAN_POINT ( 'NONE',  ( 25.76458214394420310, 14.40999999999997883, 8.700000000000001066 ) ) ;
#351231 = PRESENTATION_STYLE_ASSIGNMENT (( #716911 ) ) ;
#351230 = CARTESIAN_POINT ( 'NONE',  ( 12.30197589237690003, 8.401104828383186174, -3.251030898851883233 ) ) ;
#351232 = PRESENTATION_LAYER_ASSIGNMENT (  '', '', ( #668388 ) ) ;
#351233 = CARTESIAN_POINT ( 'NONE',  ( 13.90264506056278648, 15.91740280434047961, -16.13324272963572170 ) ) ;
#351235 = DIRECTION ( 'NONE',  ( -1.000000000000000000, -3.816391647148975608E-17, 0.000000000000000000 ) ) ;
#351234 = LINE ( 'NONE', #585644, #735015 ) ;
#351237 = ADVANCED_FACE ( 'NONE', ( #27515 ), #512644, .F. ) ;
#351236 = CARTESIAN_POINT ( 'NONE',  ( -0.2575490919500831311, -3.248309595600316513, 149.2090074074073982 ) ) ;
#351239 = CARTESIAN_POINT ( 'NONE',  ( 139.6999999999999886, 0.9473000000000015852, -66.05269999999998731 ) ) ;
#351238 = CARTESIAN_POINT ( 'NONE',  ( -13.03110145651866247, 29.57621012658225723, 7.169136895743940308 ) ) ;
#351240 = CARTESIAN_POINT ( 'NONE',  ( -14.74112489912121227, 14.68764864856605712, -1.976200462027746019 ) ) ;
#351241 = B_SPLINE_CURVE_WITH_KNOTS ( 'NONE', 3,
 ( #311167, #4507, #430341, #247440, #613062, #60418 ),
 .UNSPECIFIED., .F., .F.,
 ( 4, 2, 4 ),
 ( 0.000000000000000000, 0.0002638663339532216546, 0.0005277326679064433092 ),
 .UNSPECIFIED. ) ;
#351242 = MECHANICAL_DESIGN_GEOMETRIC_PRESENTATION_REPRESENTATION (  '', ( #147902 ), #655996 ) ;
#351243 = CARTESIAN_POINT ( 'NONE',  ( -14.40000000000000036, -13.29999999999999893, -29.64999999999999858 ) ) ;
#351244 = EDGE_CURVE ( 'NONE', #546172, #104751, #337880, .T. ) ;
#351247 = FACE_OUTER_BOUND ( 'NONE', #302109, .T. ) ;
#351246 = LINE ( 'NONE', #48761, #441678 ) ;
#351245 = VECTOR ( 'NONE', #199194, 1000.000000000000000 ) ;
#351250 = SURFACE_STYLE_FILL_AREA ( #108372 ) ;
#351249 = CARTESIAN_POINT ( 'NONE',  ( -25.39999999999999858, 35.79999999999999716, 34.35000000000000142 ) ) ;
#351248 = LINE ( 'NONE', #645471, #173840 ) ;
#351253 = EDGE_CURVE ( 'NONE', #81430, #141422, #271758, .T. ) ;
#351252 = CARTESIAN_POINT ( 'NONE',  ( 6.590508310726329810, -14.02493823937959938, 4.143295038303996591 ) ) ;
#351251 = STYLED_ITEM ( 'NONE', ( #675966 ), #479264 ) ;
#351254 = CARTESIAN_POINT ( 'NONE',  ( 11.35125626830280510, -7.839999999999976765, -2.276683849253819947 ) ) ;
#351255 = CARTESIAN_POINT ( 'NONE',  ( 3.397082574532559907, 14.44994999999999941, -15.24318139502110014 ) ) ;
#351257 = CARTESIAN_POINT ( 'NONE',  ( 10.72813960163609615, -10.11356995736180941, -27.23965484629941969 ) ) ;
#351256 = VECTOR ( 'NONE', #461172, 1000.000000000000000 ) ;
#351260 = CARTESIAN_POINT ( 'NONE',  ( 14.76250929838200321, 26.61143047107805160, 1.809683480994836779 ) ) ;
#351259 =( LENGTH_UNIT ( ) NAMED_UNIT ( * ) SI_UNIT ( .MILLI., .METRE. ) );
#351258 = CARTESIAN_POINT ( 'NONE',  ( 4.171897399562181086, 35.24875311854831494, 14.27590281164473929 ) ) ;
#351261 = ORIENTED_EDGE ( 'NONE', *, *, #433464, .T. ) ;
#351262 = CARTESIAN_POINT ( 'NONE',  ( -11.10320177795285268, -14.83850667830734693, 6.767507902974800871 ) ) ;
#351263 = VECTOR ( 'NONE', #661693, 1000.000000000000000 ) ;
#351264 = DIRECTION ( 'NONE',  ( -0.000000000000000000, -0.000000000000000000, -1.000000000000000000 ) ) ;
#351266 = ORIENTED_EDGE ( 'NONE', *, *, #117572, .T. ) ;
#351265 = CARTESIAN_POINT ( 'NONE',  ( -10.23250626830300014, -10.32446467211210006, -28.21528036099519809 ) ) ;
#351267 = B_SPLINE_CURVE_WITH_KNOTS ( 'NONE', 3,
 ( #578117, #637949, #399396, #276184, #343728, #395480, #96906, #447236 ),
 .UNSPECIFIED., .F., .F.,
 ( 4, 2, 2, 4 ),
 ( 0.01010035400665460457, 0.01059054018132686223, 0.01083563326866299192, 0.01108072635599912162 ),
 .UNSPECIFIED. ) ;
#351268 = CARTESIAN_POINT ( 'NONE',  ( 14.58493753516484581, 31.54144648903705317, 3.504298880196726085 ) ) ;
#351269 = CARTESIAN_POINT ( 'NONE',  ( 1.551724137930870162, 14.44994999999999941, -20.19913793103440014 ) ) ;
#351270 = EDGE_LOOP ( 'NONE', ( #235552, #659557, #716515, #67956, #633865 ) ) ;
#351271 = DIRECTION ( 'NONE',  ( -0.000000000000000000, -0.000000000000000000, 1.000000000000000000 ) ) ;
#351273 = VERTEX_POINT ( 'NONE', #214521 ) ;
#351272 = CARTESIAN_POINT ( 'NONE',  ( 11.86095086503940088, 17.85713712047624213, -8.973525487899983943 ) ) ;
#351275 = AXIS2_PLACEMENT_3D ( 'NONE', #363167, #772841, #295669 ) ;
#351274 = CARTESIAN_POINT ( 'NONE',  ( -14.82421220002059137, 27.44373523854684649, -1.206756341435753832 ) ) ;
#351277 =( NAMED_UNIT ( * ) SI_UNIT ( $, .STERADIAN. ) SOLID_ANGLE_UNIT ( ) );
#351276 = CARTESIAN_POINT ( 'NONE',  ( -10.12505508741340421, -7.871425591818569600, -2.784957008560510872 ) ) ;
#351278 = CARTESIAN_POINT ( 'NONE',  ( 13.50249083235745573, 18.91299999999999670, -0.1101781044163752526 ) ) ;
#351279 = CARTESIAN_POINT ( 'NONE',  ( 10.34318760159630202, -7.970139048518006142, -2.100491109548068724 ) ) ;
#351281 = VERTEX_POINT ( 'NONE', #647791 ) ;
#351280 = CARTESIAN_POINT ( 'NONE',  ( 14.35000000000000320, 8.220994660972268164, -1.250301836048189230 ) ) ;
#351282 = VERTEX_POINT ( 'NONE', #278211 ) ;
#351283 = EDGE_CURVE ( 'NONE', #724253, #297887, #771029, .T. ) ;
#351284 = CARTESIAN_POINT ( 'NONE',  ( 12.78344667850965877, 26.42427083939470833, 7.601948482570693777 ) ) ;
#351285 = CARTESIAN_POINT ( 'NONE',  ( 7.701031103191713356, 35.23549394906834209, 12.87222544997754881 ) ) ;
#351286 = CARTESIAN_POINT ( 'NONE',  ( 5.463441055290251924, 34.66199363011890000, 26.71045805793690064 ) ) ;
#351288 = VERTEX_POINT ( 'NONE', #47119 ) ;
#351287 =( NAMED_UNIT ( * ) PLANE_ANGLE_UNIT ( ) SI_UNIT ( $, .RADIAN. ) );
#351292 = ORIENTED_EDGE ( 'NONE', *, *, #629389, .F. ) ;
#351291 = CARTESIAN_POINT ( 'NONE',  ( 7.820142498810829679, -15.65972970120265373, -11.20003996561362491 ) ) ;
#351290 = SURFACE_SIDE_STYLE ('',( #168170 ) ) ;
#351289 = CARTESIAN_POINT ( 'NONE',  ( -12.73727399281665207, 8.149669140670345868, -28.47483547566034900 ) ) ;
#351293 =( NAMED_UNIT ( * ) PLANE_ANGLE_UNIT ( ) SI_UNIT ( $, .RADIAN. ) );
#351295 = SURFACE_STYLE_FILL_AREA ( #355227 ) ;
#351294 = CARTESIAN_POINT ( 'NONE',  ( 12.01718075806945585, 18.44075657824006598, -8.763189809669242436 ) ) ;
#351297 = ORIENTED_EDGE ( 'NONE', *, *, #684209, .F. ) ;
#351296 = CARTESIAN_POINT ( 'NONE',  ( 24.19591234997367479, 13.97145044581297491, -2.565723873893611895 ) ) ;
#351299 = CARTESIAN_POINT ( 'NONE',  ( -88.89999999999997726, 12.70000000000000107, -16.19999999999999218 ) ) ;
#351298 = CARTESIAN_POINT ( 'NONE',  ( 10.58984685212510080, -9.264640613137610003, -27.97021556828983435 ) ) ;
#351301 = CARTESIAN_POINT ( 'NONE',  ( -8.636109344478279937, 19.07506121869960580, 27.34782004097378305 ) ) ;
#351300 = AXIS2_PLACEMENT_3D ( 'NONE', #688476, #628667, #532708 ) ;
#351303 = EDGE_CURVE ( 'NONE', #170888, #749484, #510526, .T. ) ;
#351302 = B_SPLINE_CURVE_WITH_KNOTS ( 'NONE', 1,
 ( #650498, #113414 ),
 .UNSPECIFIED., .F., .F.,
 ( 2, 2 ),
 ( 0.000000000000000000, 1.000000000000000000 ),
 .UNSPECIFIED. ) ;
#351306 = ORIENTED_EDGE ( 'NONE', *, *, #581849, .T. ) ;
#351305 = CARTESIAN_POINT ( 'NONE',  ( 8.285086203717039410, -2.064999999999800107, -27.57000560989824933 ) ) ;
#351304 = PRESENTATION_STYLE_ASSIGNMENT (( #589586 ) ) ;
#351309 = EDGE_LOOP ( 'NONE', ( #227078, #107360, #121806, #678199 ) ) ;
#351308 =( NAMED_UNIT ( * ) PLANE_ANGLE_UNIT ( ) SI_UNIT ( $, .RADIAN. ) );
#351307 = AXIS2_PLACEMENT_3D ( 'NONE', #515056, #566850, #443833 ) ;
#351310 = CARTESIAN_POINT ( 'NONE',  ( 27.49284746027979409, 4.978703138425265351, -4.081799731591305047 ) ) ;
#351312 = CARTESIAN_POINT ( 'NONE',  ( 4.209896862659045169, 2.681620243487568445, 14.49975121989535509 ) ) ;
#351311 = CARTESIAN_POINT ( 'NONE',  ( 11.11812293496949700, 7.839452125293174589, -2.277634658353278052 ) ) ;
#351314 = ORIENTED_EDGE ( 'NONE', *, *, #194612, .T. ) ;
#351313 = COLOUR_RGB ( '',0.7921568627450980005, 0.8196078431372548767, 0.9333333333333333481 ) ;
#351316 = ORIENTED_EDGE ( 'NONE', *, *, #643237, .T. ) ;
#351315 = CARTESIAN_POINT ( 'NONE',  ( 32.30000000000000426, 7.017157287525384035, 151.0000000000000000 ) ) ;
#351317 = EDGE_LOOP ( 'NONE', ( #484481, #683871, #260673, #205386 ) ) ;
#351318 = ORIENTED_EDGE ( 'NONE', *, *, #741855, .T. ) ;
#351320 = ORIENTED_EDGE ( 'NONE', *, *, #493594, .T. ) ;
#351319 = COLOUR_RGB ( '',0.7529411764705882248, 0.7529411764705882248, 0.7529411764705882248 ) ;
#351323 = CARTESIAN_POINT ( 'NONE',  ( -12.65777093492989813, 8.399999999999993250, -3.259006501674672762 ) ) ;
#351322 = DIRECTION ( 'NONE',  ( 0.000000000000000000, 0.000000000000000000, 1.000000000000000000 ) ) ;
#351321 = CARTESIAN_POINT ( 'NONE',  ( 10.35557928118419468, 34.21210086756835977, 27.56718386638249996 ) ) ;
#351324 = DIRECTION ( 'NONE',  ( -4.750100246172920791E-17, -0.6087619689208232376, -0.7933529260018157281 ) ) ;
#351325 = CARTESIAN_POINT ( 'NONE',  ( -11.21884314446290354, -8.683529208388257814, -3.091086994358259510 ) ) ;
#351326 = CARTESIAN_POINT ( 'NONE',  ( 0.9651300696311446714, 14.69795039424489680, 1.990966930077816777 ) ) ;
#351327 = CARTESIAN_POINT ( 'NONE',  ( -11.95041997119485444, 8.249948452238585972, -28.41000000000001791 ) ) ;
#351330 = UNCERTAINTY_MEASURE_WITH_UNIT (LENGTH_MEASURE( 1.000000000000000082E-05 ), #32862, 'distance_accuracy_value', 'NONE');
#351329 = CARTESIAN_POINT ( 'NONE',  ( -13.46200000000000507, 13.62973802124251321, 2.493510563232740118 ) ) ;
#351328 = PRESENTATION_LAYER_ASSIGNMENT (  '', '', ( #249626 ) ) ;
#351331 = CARTESIAN_POINT ( 'NONE',  ( -12.19411488936080445, 18.91300000000000026, -0.3665813431619637242 ) ) ;
#351332 = FACE_OUTER_BOUND ( 'NONE', #49789, .T. ) ;
#351333 = EDGE_CURVE ( 'NONE', #274417, #231843, #759339, .T. ) ;
#351335 = CARTESIAN_POINT ( 'NONE',  ( 16.71235640564129099, -2.529722490851296968, -12.61686065955877645 ) ) ;
#351334 = CARTESIAN_POINT ( 'NONE',  ( 9.366964705784496914, 14.72029090610275048, 1.137817202319696852 ) ) ;
#351337 = CARTESIAN_POINT ( 'NONE',  ( 12.39999999999965752, -8.064386003781573109, -2.151004015441122519 ) ) ;
#351336 = FACE_OUTER_BOUND ( 'NONE', #66026, .T. ) ;
#351338 = ORIENTED_EDGE ( 'NONE', *, *, #119446, .T. ) ;
#351339 = UNCERTAINTY_MEASURE_WITH_UNIT (LENGTH_MEASURE( 1.000000000000000082E-05 ), #292903, 'distance_accuracy_value', 'NONE');
#351340 = CARTESIAN_POINT ( 'NONE',  ( -11.32036466982170886, -8.835920732795687016, -2.093449496138067634 ) ) ;
#351341 = CARTESIAN_POINT ( 'NONE',  ( 10.51844479326939918, 8.567916433396970177, -26.96253356212550045 ) ) ;
#351342 = ORIENTED_EDGE ( 'NONE', *, *, #209220, .T. ) ;
#351343 = CARTESIAN_POINT ( 'NONE',  ( 5.816820438565796891, 14.46099005997744236, 1.489729506732864861 ) ) ;
#351344 = CARTESIAN_POINT ( 'NONE',  ( -11.50578133648839874, -9.610619098901198143, -28.35122242344310095 ) ) ;
#351345 = CARTESIAN_POINT ( 'NONE',  ( 8.193333333333479018, 1.765000000000209956, -30.84999999999999787 ) ) ;
#351348 = CARTESIAN_POINT ( 'NONE',  ( 6.244119857345932445, -14.22399999999998599, 1.119690161930758432 ) ) ;
#351347 = CARTESIAN_POINT ( 'NONE',  ( -10.86239255904379419, 8.824659186055912485, -28.34346431239152508 ) ) ;
#351346 = CARTESIAN_POINT ( 'NONE',  ( -12.40105626830298391, -8.959999999999997300, -2.276683849253808845 ) ) ;
#351350 = FILL_AREA_STYLE_COLOUR ( '', #190688 ) ;
#351349 = FACE_OUTER_BOUND ( 'NONE', #508705, .T. ) ;
#351351 = CARTESIAN_POINT ( 'NONE',  ( 13.48681766773380630, 8.248058087015456508, -2.728247030363262216 ) ) ;
#351352 = EDGE_CURVE ( 'NONE', #624406, #650604, #700976, .T. ) ;
#351353 = SURFACE_STYLE_FILL_AREA ( #593567 ) ;
#351355 = CARTESIAN_POINT ( 'NONE',  ( 1.011310558821612693, 19.04999999999999716, -14.47635908959018636 ) ) ;
#351354 = DIRECTION ( 'NONE',  ( 0.000000000000000000, 0.000000000000000000, -1.000000000000000000 ) ) ;
#351356 = DIRECTION ( 'NONE',  ( -0.000000000000000000, 0.000000000000000000, 1.000000000000000000 ) ) ;
#351357 = EDGE_CURVE ( 'NONE', #181819, #151107, #520481, .T. ) ;
#351358 = SURFACE_STYLE_FILL_AREA ( #657391 ) ;
#351360 = ORIENTED_EDGE ( 'NONE', *, *, #224503, .T. ) ;
#351359 =( NAMED_UNIT ( * ) SI_UNIT ( $, .STERADIAN. ) SOLID_ANGLE_UNIT ( ) );
#351362 = SURFACE_STYLE_USAGE ( .BOTH. , #235844 ) ;
#351361 = PRESENTATION_LAYER_ASSIGNMENT (  '', '', ( #237166 ) ) ;
#351363 = CARTESIAN_POINT ( 'NONE',  ( 14.21795773536513963, 13.80097039177059237, 4.780134214104376333 ) ) ;
#351364 = EDGE_CURVE ( 'NONE', #98200, #196726, #739014, .T. ) ;
#351365 = SURFACE_SIDE_STYLE ('',( #720941 ) ) ;
#351366 = ADVANCED_FACE ( 'NONE', ( #106763 ), #74569, .T. ) ;
#351367 =( NAMED_UNIT ( * ) PLANE_ANGLE_UNIT ( ) SI_UNIT ( $, .RADIAN. ) );
#351368 =( LENGTH_UNIT ( ) NAMED_UNIT ( * ) SI_UNIT ( .MILLI., .METRE. ) );
#351369 = FILL_AREA_STYLE_COLOUR ( '', #11407 ) ;
#351370 = CARTESIAN_POINT ( 'NONE',  ( -1.475246496374271521, -14.22653999999998753, -1.475116831661329897 ) ) ;
#351372 = CARTESIAN_POINT ( 'NONE',  ( -13.69999999999999751, 7.644571529443645375, -1.289320417468614588 ) ) ;
#351371 = CARTESIAN_POINT ( 'NONE',  ( 9.750093144462621098, 7.973737072805356263, -3.097031435238851493 ) ) ;
#351374 = VERTEX_POINT ( 'NONE', #523455 ) ;
#351373 = ORIENTED_EDGE ( 'NONE', *, *, #560578, .T. ) ;
#351375 = DIRECTION ( 'NONE',  ( 0.000000000000000000, 0.000000000000000000, -1.000000000000000000 ) ) ;
#351377 = CARTESIAN_POINT ( 'NONE',  ( 13.41008726683302044, 19.60376062427667421, -6.432417972430965136 ) ) ;
#351376 = CARTESIAN_POINT ( 'NONE',  ( 11.21239255904350429, 7.975340813944129970, -28.34346431239152508 ) ) ;
#351378 = ORIENTED_EDGE ( 'NONE', *, *, #124790, .F. ) ;
#351379 = FILL_AREA_STYLE ('',( #772758 ) ) ;
#351380 = UNCERTAINTY_MEASURE_WITH_UNIT (LENGTH_MEASURE( 1.000000000000000082E-05 ), #105310, 'distance_accuracy_value', 'NONE');
#351381 = CARTESIAN_POINT ( 'NONE',  ( 10.20293960163610514, 8.614605431199121810, -3.209981837625651924 ) ) ;
#351384 = CARTESIAN_POINT ( 'NONE',  ( -12.40000000000014069, 7.908186835121790104, -27.58219445328314734 ) ) ;
#351383 = FACE_OUTER_BOUND ( 'NONE', #174397, .T. ) ;
#351382 = CARTESIAN_POINT ( 'NONE',  ( 10.69877293496949910, 8.503175810216109909, -2.049586744176480124 ) ) ;
#351385 = CARTESIAN_POINT ( 'NONE',  ( 8.460554254404332397, 4.652417439438129243, 27.50664326244559632 ) ) ;
#351386 = EDGE_LOOP ( 'NONE', ( #179015, #769702 ) ) ;
#351387 = DIRECTION ( 'NONE',  ( -0.000000000000000000, -0.000000000000000000, -1.000000000000000000 ) ) ;
#351390 = VECTOR ( 'NONE', #758332, 1000.000000000000000 ) ;
#351389 = CARTESIAN_POINT ( 'NONE',  ( 11.44009307537359987, -9.449625825232310206, -27.41055571188917384 ) ) ;
#351388 = CARTESIAN_POINT ( 'NONE',  ( 11.05786466982149996, 7.960674362415799621, -2.223226582885450053 ) ) ;
#351391 = CARTESIAN_POINT ( 'NONE',  ( 12.44977589099894288, -7.766495185059143935, -2.581039744002136871 ) ) ;
#351392 = CARTESIAN_POINT ( 'NONE',  ( 1.609809118269941219, 35.71127965986300268, 14.91336719590290016 ) ) ;
#351394 = CARTESIAN_POINT ( 'NONE',  ( 14.32892104347838469, 30.87982836850646962, -4.436442463253882806 ) ) ;
#351393 = CARTESIAN_POINT ( 'NONE',  ( 6.167262123131134643, 0.5857042348887510075, -141.1757317371367435 ) ) ;
#351395 = ORIENTED_EDGE ( 'NONE', *, *, #131362, .T. ) ;
#351396 = DIRECTION ( 'NONE',  ( -0.000000000000000000, -0.000000000000000000, 1.000000000000000000 ) ) ;
#351397 = ADVANCED_FACE ( 'NONE', ( #277262 ), #590938, .T. ) ;
#351399 = CARTESIAN_POINT ( 'NONE',  ( 11.58478960163608740, 8.401097362187703865, -3.246631370356829915 ) ) ;
#351398 = CARTESIAN_POINT ( 'NONE',  ( 12.81260941544374532, 18.57259795926870538, 7.552954637511260394 ) ) ;
#351400 = PRESENTATION_LAYER_ASSIGNMENT (  '', '', ( #744627 ) ) ;
#351401 = EDGE_LOOP ( 'NONE', ( #376726, #746322, #778560, #639706 ) ) ;
#351402 = CIRCLE ( 'NONE', #770153, 14.99999999999999645 ) ;
#351403 = CARTESIAN_POINT ( 'NONE',  ( -11.38911466982169962, -8.110619098901240775, -2.098777576556880131 ) ) ;
#351405 = CARTESIAN_POINT ( 'NONE',  ( -12.20856397463163390, 8.958102925466373989, -27.73581143036102503 ) ) ;
#351404 = CARTESIAN_POINT ( 'NONE',  ( -1.778000000000002689, 2.563538273865859927E-48, -3.234877430118068775E-33 ) ) ;
#351406 = DIRECTION ( 'NONE',  ( -8.673617379884035472E-17, -1.000000000000000000, 2.914335439641035919E-16 ) ) ;
#351407 = UNCERTAINTY_MEASURE_WITH_UNIT (LENGTH_MEASURE( 1.000000000000000082E-05 ), #701562, 'distance_accuracy_value', 'NONE');
#351408 = CARTESIAN_POINT ( 'NONE',  ( 11.42833960163610207, -10.11356995736180941, -27.23965484629941969 ) ) ;
#351409 = CARTESIAN_POINT ( 'NONE',  ( -7.938179837222793189, 19.04746000000000095, -12.25613430687584149 ) ) ;
#351410 = EDGE_CURVE ( 'NONE', #581559, #329826, #319782, .T. ) ;
#351411 = CARTESIAN_POINT ( 'NONE',  ( -60.50578309557863577, 0.000000000000000000, 0.000000000000000000 ) ) ;
#351414 = B_SPLINE_CURVE_WITH_KNOTS ( 'NONE', 3,
 ( #177131, #427655, #654565, #233000, #475373, #288827, #415984, #109569, #244736, #781654, #352452, #487056, #718117, #173245, #479302, #117468, #658479, #356370 ),
 .UNSPECIFIED., .F., .F.,
 ( 4, 2, 2, 2, 2, 2, 2, 2, 4 ),
 ( 0.3602262997285962665, 0.4401980122625217540, 0.5201697247964471860, 0.6001414373303726180, 0.6801131498642980500, 0.7600848623982234820, 0.8400565749321490250, 0.9200282874660745680, 1.000000000000000000 ),
 .UNSPECIFIED. ) ;
#351413 = CARTESIAN_POINT ( 'NONE',  ( 14.14127731691139012, 25.68586526796769220, 5.002427612593898232 ) ) ;
#351412 = VECTOR ( 'NONE', #716862, 1000.000000000000000 ) ;
#351416 = ORIENTED_EDGE ( 'NONE', *, *, #668136, .F. ) ;
#351415 = PRESENTATION_LAYER_ASSIGNMENT (  '', '', ( #198533 ) ) ;
#351418 = UNCERTAINTY_MEASURE_WITH_UNIT (LENGTH_MEASURE( 1.000000000000000082E-05 ), #550805, 'distance_accuracy_value', 'NONE');
#351417 = DIRECTION ( 'NONE',  ( 1.000000000000000000, -1.705482648051470049E-18, 3.146741282193139810E-16 ) ) ;
#351421 = ORIENTED_EDGE ( 'NONE', *, *, #536773, .F. ) ;
#351420 = LINE ( 'NONE', #645635, #752595 ) ;
#351419 = CARTESIAN_POINT ( 'NONE',  ( -9.774381493851018732, -8.292333303535079025, -3.169036500218879837 ) ) ;
#351422 = EDGE_LOOP ( 'NONE', ( #250675, #267495, #579173, #282328 ) ) ;
#351424 =( LENGTH_UNIT ( ) NAMED_UNIT ( * ) SI_UNIT ( .MILLI., .METRE. ) );
#351423 = CARTESIAN_POINT ( 'NONE',  ( 46.07068786017519813, 36.19475664498923351, -13.38145441077457676 ) ) ;
#351426 = CARTESIAN_POINT ( 'NONE',  ( 5.982052314069201238, -17.09686999126947171, -11.09839482820436984 ) ) ;
#351425 = AXIS2_PLACEMENT_3D ( 'NONE', #563855, #78760, #556037 ) ;
#351427 = DIRECTION ( 'NONE',  ( 0.000000000000000000, -0.6798981069876508521, -0.7333065962573969143 ) ) ;
#351428 = CARTESIAN_POINT ( 'NONE',  ( -91.88571270000001334, 90.13672269368962020, 2.700000001092528468 ) ) ;
#351429 = CARTESIAN_POINT ( 'NONE',  ( -58.40127950000003665, -4.928800024047818695, 1.079881420466025199 ) ) ;
#351430 = CARTESIAN_POINT ( 'NONE',  ( 5.239859272900138976, -17.09686999126947171, -13.42111294668155708 ) ) ;
#351431 = EDGE_CURVE ( 'NONE', #357306, #345168, #784392, .T. ) ;
#351432 = ORIENTED_EDGE ( 'NONE', *, *, #177933, .F. ) ;
#351433 = CARTESIAN_POINT ( 'NONE',  ( 7.060000000000143494, 1.845506514205921045, -27.29970028280606442 ) ) ;
#351436 = CARTESIAN_POINT ( 'NONE',  ( 10.47318018545849760, 7.978210570499514098, -28.34012958541078930 ) ) ;
#351435 = CARTESIAN_POINT ( 'NONE',  ( 12.59973654648602270, -10.48493141321959676, -27.61016572314039763 ) ) ;
#351434 = DIRECTION ( 'NONE',  ( 0.000000000000000000, 0.000000000000000000, 1.000000000000000000 ) ) ;
#351437 = ORIENTED_EDGE ( 'NONE', *, *, #552660, .T. ) ;
#351440 = EDGE_CURVE ( 'NONE', #225518, #514786, #233664, .T. ) ;
#351439 = PLANE ( 'NONE',  #281318 ) ;
#351438 = CARTESIAN_POINT ( 'NONE',  ( 0.000000000000000000, 27.45739999999998560, 0.000000000000000000 ) ) ;
#351441 = CARTESIAN_POINT ( 'NONE',  ( 9.366121137345142955, 34.41434119495892929, 27.86225042072061697 ) ) ;
#351444 = VERTEX_POINT ( 'NONE', #396572 ) ;
#351443 = DIRECTION ( 'NONE',  ( -1.000000000000000000, 0.000000000000000000, -0.000000000000000000 ) ) ;
#351442 = CIRCLE ( 'NONE', #249756, 3.500000000000003109 ) ;
#351445 = VERTEX_POINT ( 'NONE', #38328 ) ;
#351447 = ORIENTED_EDGE ( 'NONE', *, *, #143395, .T. ) ;
#351446 = CARTESIAN_POINT ( 'NONE',  ( -10.47453133648840051, -9.792402252725320722, -28.41867209221510038 ) ) ;
#351448 = CARTESIAN_POINT ( 'NONE',  ( 0.000000000000000000, 1.749999944000005137, -3.810000000000007603 ) ) ;
#351449 = CARTESIAN_POINT ( 'NONE',  ( 11.32208960163609923, -9.339999999999999858, -27.85000000000000142 ) ) ;
#351451 = CARTESIAN_POINT ( 'NONE',  ( 13.96438290825195061, 26.46399946785289359, 5.476861481136262810 ) ) ;
#351450 = CARTESIAN_POINT ( 'NONE',  ( 26.69499319368144796, 8.247485002102076024, 6.193537274947110483 ) ) ;
#351452 = DIRECTION ( 'NONE',  ( -5.296307347070863351E-34, 1.387778780783008606E-17, 1.000000000000000000 ) ) ;
#351453 =( LENGTH_UNIT ( ) NAMED_UNIT ( * ) SI_UNIT ( .MILLI., .METRE. ) );
#351454 = CARTESIAN_POINT ( 'NONE',  ( 14.45001639058233245, 2.751946349728390917, 4.127883577251631131 ) ) ;
#351455 = FILL_AREA_STYLE_COLOUR ( '', #884 ) ;
#351458 = ORIENTED_EDGE ( 'NONE', *, *, #407872, .F. ) ;
#351457 = EDGE_CURVE ( 'NONE', #605104, #443104, #766207, .T. ) ;
#351456 = CARTESIAN_POINT ( 'NONE',  ( 2.499999999999840128, 14.44994999999999941, -22.47499999999999787 ) ) ;
#351459 = CARTESIAN_POINT ( 'NONE',  ( -11.09722323919904063, 8.979318112510281225, -27.85000000000000142 ) ) ;
#351461 = DIRECTION ( 'NONE',  ( -0.000000000000000000, 1.000000000000000000, -0.000000000000000000 ) ) ;
#351460 = CARTESIAN_POINT ( 'NONE',  ( -11.67408358639214327, -15.41959529048997624, 6.775852614344412217 ) ) ;
#351462 = CARTESIAN_POINT ( 'NONE',  ( 1.657078769840498067, -0.9194553042169261170, -151.7892374591766895 ) ) ;
#351463 = EDGE_CURVE ( 'NONE', #343850, #661577, #758389, .T. ) ;
#351465 = EDGE_CURVE ( 'NONE', #725425, #769927, #442093, .T. ) ;
#351464 = PLANE ( 'NONE',  #525723 ) ;
#351466 = CARTESIAN_POINT ( 'NONE',  ( -9.803473239199018252, -8.620937401049564741, -3.231400004324311404 ) ) ;
#351467 = CARTESIAN_POINT ( 'NONE',  ( 10.49237390497394884, 34.14864635632835643, 27.77983538862941160 ) ) ;
#351468 = CARTESIAN_POINT ( 'NONE',  ( 12.14449631619297598, 31.68012396166098554, -8.804255324432622487 ) ) ;
#351470 = VECTOR ( 'NONE', #490597, 1000.000000000000114 ) ;
#351469 = DIRECTION ( 'NONE',  ( 1.131240564625439637E-16, 4.690997416412392070E-17, 1.000000000000000000 ) ) ;
#351471 = AXIS2_PLACEMENT_3D ( 'NONE', #55183, #166752, #421188 ) ;
#351473 = CARTESIAN_POINT ( 'NONE',  ( 0.4137931034481174830, 14.44994999999999941, -19.06120689655170253 ) ) ;
#351472 = DIRECTION ( 'NONE',  ( -0.8660254037844384856, 0.000000000000000000, -0.5000000000000003331 ) ) ;
#351475 = CARTESIAN_POINT ( 'NONE',  ( 13.48739999999981443, 38.72823946087427061, -13.48740000000022832 ) ) ;
#351474 = CARTESIAN_POINT ( 'NONE',  ( 10.98947589237690181, 8.963810108927880549, -27.84999999999999076 ) ) ;
#351476 = CARTESIAN_POINT ( 'NONE',  ( 8.135000000000120579, -4.934999999999789999, -29.94999999999999574 ) ) ;
#351477 = EDGE_CURVE ( 'NONE', #131398, #483677, #662575, .T. ) ;
#351478 = CARTESIAN_POINT ( 'NONE',  ( -10.68746710526342092, -9.022032329179150878, -2.721982112851740077 ) ) ;
#351480 = FILL_AREA_STYLE ('',( #363190 ) ) ;
#351479 = CARTESIAN_POINT ( 'NONE',  ( 14.72492379467090018, 30.18594822295277780, 2.093503024151725622 ) ) ;
#351481 = CARTESIAN_POINT ( 'NONE',  ( -13.81122705056430000, 6.674135520886225414, -26.85527391955979226 ) ) ;
#351482 = CARTESIAN_POINT ( 'NONE',  ( 10.32847323919880900, 8.179062598950467944, -27.21859999567573141 ) ) ;
#351483 = CARTESIAN_POINT ( 'NONE',  ( 9.712844818873236363, 34.36823856199662686, 27.21569169712301317 ) ) ;
#351484 = CARTESIAN_POINT ( 'NONE',  ( -12.80938960163640417, 8.399999999999993250, -1.953367698507589179 ) ) ;
#351485 = CARTESIAN_POINT ( 'NONE',  ( 7.770000000000170104, 6.650000000000209077, -26.75000000000000355 ) ) ;
#351488 = ADVANCED_FACE ( 'NONE', ( #117685 ), #546914, .T. ) ;
#351487 = MECHANICAL_DESIGN_GEOMETRIC_PRESENTATION_REPRESENTATION (  '', ( #630530 ), #719764 ) ;
#351486 = CARTESIAN_POINT ( 'NONE',  ( 10.85234685212519956, 8.295890263930690622, -28.40023736955570044 ) ) ;
#351489 = CARTESIAN_POINT ( 'NONE',  ( 1.551724137930870828, 14.45000000000000817, -21.90603448275860288 ) ) ;
#351490 = CARTESIAN_POINT ( 'NONE',  ( 10.26901351879179991, -7.871425591818558942, -2.415042991439499964 ) ) ;
#351491 = ORIENTED_EDGE ( 'NONE', *, *, #375363, .T. ) ;
#351493 = VERTEX_POINT ( 'NONE', #435692 ) ;
#351492 = STYLED_ITEM ( 'NONE', ( #591740 ), #173292 ) ;
#351494 = DIRECTION ( 'NONE',  ( -0.000000000000000000, -1.000000000000000000, -0.000000000000000000 ) ) ;
#351495 = AXIS2_PLACEMENT_3D ( 'NONE', #353787, #603831, #659770 ) ;
#351496 = VERTEX_POINT ( 'NONE', #554761 ) ;
#351499 = CARTESIAN_POINT ( 'NONE',  ( 2.167333635151471150, 36.20184289650687504, 14.84260197992119146 ) ) ;
#351498 = CARTESIAN_POINT ( 'NONE',  ( 12.49649066948099119, 18.69065696779795260, 8.064988427912700431 ) ) ;
#351497 = CARTESIAN_POINT ( 'NONE',  ( -12.83835626830300036, -9.619999999999999218, -27.36502577388069923 ) ) ;
#351500 = EDGE_CURVE ( 'NONE', #623411, #431277, #372175, .T. ) ;
#351501 = ORIENTED_EDGE ( 'NONE', *, *, #541209, .F. ) ;
#351502 = CARTESIAN_POINT ( 'NONE',  ( 26.13900406505712581, 9.868946257025978497, -7.573655376949002260 ) ) ;
#351503 = UNCERTAINTY_MEASURE_WITH_UNIT (LENGTH_MEASURE( 1.000000000000000082E-05 ), #774388, 'distance_accuracy_value', 'NONE');
#351504 = VERTEX_POINT ( 'NONE', #316526 ) ;
#351505 =( NAMED_UNIT ( * ) SI_UNIT ( $, .STERADIAN. ) SOLID_ANGLE_UNIT ( ) );
#351508 = ORIENTED_EDGE ( 'NONE', *, *, #590672, .F. ) ;
#351507 = CARTESIAN_POINT ( 'NONE',  ( -1.567244251809583488, 0.6491738246508449439, -146.1075468749999402 ) ) ;
#351506 = CYLINDRICAL_SURFACE ( 'NONE', #256442, 0.9999999999999975575 ) ;
#351510 = EDGE_LOOP ( 'NONE', ( #81109, #52136 ) ) ;
#351509 = CARTESIAN_POINT ( 'NONE',  ( 11.51171978888768166, -8.688437532141550790, -2.040683694311336893 ) ) ;
#351512 = EDGE_LOOP ( 'NONE', ( #150744, #634403, #579728, #594756, #662884, #453742, #146552, #162379, #345929, #421565, #25515, #710670, #277267, #541793, #97247, #538393, #537433, #228741, #9123, #594076, #542464, #411380, #551045, #395322, #671771, #51886, #559249, #252847, #127417, #57260, #358974, #679384, #439472, #462203, #291192, #155946, #747470, #381942, #684194, #407354, #703545, #177390, #144295, #503633, #363947, #133854, #575240, #628635, #118807, #87489, #101064, #326903, #735023, #767870, #757014, #282275, #679894, #730928, #439388, #389571, #763421, #162473, #564820, #759642, #513605, #737533, #628273, #741371, #30970, #332064, #101856, #449584, #541211, #10478, #293499, #677071, #716201, #667909, #107348, #765633, #708390, #451044, #302059, #15635, #490363, #334824, #337983, #402724, #234221, #163317, #57777, #546996, #568629, #150042, #750639, #265477, #199130, #305623, #359820, #211796, #408499, #458072, #226415, #76562, #755246, #528522, #95986, #549139, #615444, #433028, #48219, #250131, #388991, #152377, #427850, #348617, #319150, #260134, #288875, #514631, #523645, #615901, #599826, #750042, #438720, #198850, #628252, #100249, #665942, #715949, #579606, #767576, #693609, #771862, #427839, #644919, #612184, #207961, #757488, #112119, #98060, #773765, #715208, #27009, #633939, #720160, #728177, #156315, #468406, #152591, #747477, #717833, #399034, #519027, #36731, #76241, #662828, #181711, #683532, #384836, #698627, #5300, #333320, #154808, #706519, #620431, #507560, #677595, #623880, #701400, #339428, #535660, #419561, #84007, #96347, #374589, #272000, #536397, #592695, #557021, #673154, #128216, #24206, #577766, #706297, #713285, #247856, #594526, #720877, #19354, #3250, #237229, #37002, #5348, #560763, #449661, #515237, #195868, #435008, #195316, #613019, #104468, #318686, #354716, #287446, #39090, #501477, #645597, #673848, #8253, #525904, #446605, #469232, #783250, #362976, #399344, #194568, #350812, #145593, #742960, #462972, #62458, #201549, #526613, #578681, #10180, #491204, #711422, #111579, #611146, #733013, #227212 ) ) ;
#351511 = CARTESIAN_POINT ( 'NONE',  ( -13.43660000000000565, 13.62953702840158243, 3.078870306106848087 ) ) ;
#351514 = CARTESIAN_POINT ( 'NONE',  ( -1.108209038230193233, 1.108209038230234755, -153.9954374999999516 ) ) ;
#351513 = CARTESIAN_POINT ( 'NONE',  ( -13.54999999999999716, -9.657835566285788431, -28.77500000000000568 ) ) ;
#351515 = CARTESIAN_POINT ( 'NONE',  ( 6.193066942169454414, 4.496782220617384418, 27.52358375405394497 ) ) ;
#351516 = ORIENTED_EDGE ( 'NONE', *, *, #48716, .F. ) ;
#351517 = DIRECTION ( 'NONE',  ( -3.062338218569977706E-15, -0.9993797159281718745, -0.03521623760889896343 ) ) ;
#351519 = VECTOR ( 'NONE', #619863, 999.9999999999998863 ) ;
#351518 = CARTESIAN_POINT ( 'NONE',  ( 10.74175981112929890, 7.756426687006381826, -2.479361193977348776 ) ) ;
#351521 =( NAMED_UNIT ( * ) PLANE_ANGLE_UNIT ( ) SI_UNIT ( $, .RADIAN. ) );
#351520 =( LENGTH_UNIT ( ) NAMED_UNIT ( * ) SI_UNIT ( .MILLI., .METRE. ) );
#351522 = ORIENTED_EDGE ( 'NONE', *, *, #265165, .T. ) ;
#351523 = SURFACE_STYLE_FILL_AREA ( #605498 ) ;
#351525 = UNCERTAINTY_MEASURE_WITH_UNIT (LENGTH_MEASURE( 1.000000000000000082E-05 ), #48040, 'distance_accuracy_value', 'NONE');
#351524 = DIRECTION ( 'NONE',  ( -0.8489021812845605197, 0.000000000000000000, 0.5285499849686075002 ) ) ;
#351527 = SURFACE_SIDE_STYLE ('',( #108660 ) ) ;
#351526 =( NAMED_UNIT ( * ) SI_UNIT ( $, .STERADIAN. ) SOLID_ANGLE_UNIT ( ) );
#351528 = CARTESIAN_POINT ( 'NONE',  ( 12.58494800315479623, 8.401134127352523961, -3.268295602259240429 ) ) ;
#351530 = CARTESIAN_POINT ( 'NONE',  ( 12.63478960163610765, 8.400000000000027001, -28.49663230149241144 ) ) ;
#351529 = CARTESIAN_POINT ( 'NONE',  ( 14.32345443362262571, 29.77502334418950269, 4.454075901358785394 ) ) ;
#351531 = EDGE_LOOP ( 'NONE', ( #222075, #782106 ) ) ;
#351532 = CARTESIAN_POINT ( 'NONE',  ( 9.738130038827355506, 34.36265478167251075, 27.66101596676845986 ) ) ;
#351533 = ORIENTED_EDGE ( 'NONE', *, *, #306153, .T. ) ;
#351535 = CARTESIAN_POINT ( 'NONE',  ( -10.14520626830300287, 8.821789429500503488, -3.090129585410771984 ) ) ;
#351534 = CARTESIAN_POINT ( 'NONE',  ( -11.00105626830300132, -8.959999999999997300, -2.276683849253808845 ) ) ;
#351536 = EDGE_CURVE ( 'NONE', #718628, #245027, #376099, .T. ) ;
#351540 = CARTESIAN_POINT ( 'NONE',  ( -11.86447589237710254, 8.963810108927868114, -27.84999999999999076 ) ) ;
#351539 = CARTESIAN_POINT ( 'NONE',  ( 14.33433430959194332, 29.33855812139736585, 3.966483882826060459 ) ) ;
#351538 = CARTESIAN_POINT ( 'NONE',  ( 2.110722093313353476, 14.14279742730767175, -2.388405641662023715E-16 ) ) ;
#351537 = PLANE ( 'NONE',  #112667 ) ;
#351542 = UNCERTAINTY_MEASURE_WITH_UNIT (LENGTH_MEASURE( 1.000000000000000082E-05 ), #72826, 'distance_accuracy_value', 'NONE');
#351541 = CARTESIAN_POINT ( 'NONE',  ( -12.42443760159659938, -10.47071637170940406, -27.52049674916262134 ) ) ;
#351543 = CARTESIAN_POINT ( 'NONE',  ( -3.736526582792207396, 18.91300000000000026, -0.06563384740259541050 ) ) ;
#351544 = CYLINDRICAL_SURFACE ( 'NONE', #341511, 15.87499999999999645 ) ;
#351545 = CARTESIAN_POINT ( 'NONE',  ( -11.97109685212539354, -8.959999999999997300, -2.923316150746189557 ) ) ;
#351546 =( NAMED_UNIT ( * ) PLANE_ANGLE_UNIT ( ) SI_UNIT ( $, .RADIAN. ) );
#351547 = CARTESIAN_POINT ( 'NONE',  ( 14.76536462142120243, 13.11429816464840137, 1.786097609490810312 ) ) ;
#351549 = VECTOR ( 'NONE', #542234, 1000.000000000000000 ) ;
#351548 = CARTESIAN_POINT ( 'NONE',  ( 9.409057888407318160, -16.59827029879731342, -7.312179009023459741 ) ) ;
#351553 = UNCERTAINTY_MEASURE_WITH_UNIT (LENGTH_MEASURE( 1.000000000000000082E-05 ), #752816, 'distance_accuracy_value', 'NONE');
#351552 = STYLED_ITEM ( 'NONE', ( #89690 ), #142675 ) ;
#351551 = CARTESIAN_POINT ( 'NONE',  ( 8.697547025357595274, 4.685888510188022771, 26.83153466101703088 ) ) ;
#351550 = CARTESIAN_POINT ( 'NONE',  ( -59.50127949962701024, -2.514190250536002313, 3.907020996268001145 ) ) ;
#351554 = PRESENTATION_LAYER_ASSIGNMENT (  '', '', ( #71934 ) ) ;
#351555 = ORIENTED_EDGE ( 'NONE', *, *, #6877, .F. ) ;
#351557 = DIRECTION ( 'NONE',  ( -1.300021553682317644E-16, 0.3423991165639354017, 0.9395545992523460788 ) ) ;
#351556 = DIRECTION ( 'NONE',  ( 6.034944784262759915E-16, -1.000000000000000000, -0.000000000000000000 ) ) ;
#351559 = FACE_OUTER_BOUND ( 'NONE', #622786, .T. ) ;
#351558 = CARTESIAN_POINT ( 'NONE',  ( 10.07092647779590244, -8.935236726878468261, -2.787288265082228378 ) ) ;
#351562 = PLANE ( 'NONE',  #327076 ) ;
#351561 = CARTESIAN_POINT ( 'NONE',  ( 9.970206268302780117, -9.478210570499443932, -27.35987041458921709 ) ) ;
#351560 = CARTESIAN_POINT ( 'NONE',  ( 4.959307027172144444, 14.44989999999998709, -8.173151494183116483 ) ) ;
#351563 = ORIENTED_EDGE ( 'NONE', *, *, #277341, .T. ) ;
#351564 = CARTESIAN_POINT ( 'NONE',  ( -14.54896601094778319, 2.610964793032096942, -4.293248467358323772 ) ) ;
#351565 =( GEOMETRIC_REPRESENTATION_CONTEXT ( 3 ) GLOBAL_UNCERTAINTY_ASSIGNED_CONTEXT ( ( #270220 ) ) GLOBAL_UNIT_ASSIGNED_CONTEXT ( ( #739486, #119252, #556373 ) ) REPRESENTATION_CONTEXT ( 'NONE', 'WORKASPACE' ) );
#351567 = ORIENTED_EDGE ( 'NONE', *, *, #679913, .T. ) ;
#351566 = LINE ( 'NONE', #224230, #473134 ) ;
#351568 = CARTESIAN_POINT ( 'NONE',  ( 12.28438960163609650, -9.899999999999948841, -28.49663230149229776 ) ) ;
#351569 = CARTESIAN_POINT ( 'NONE',  ( -8.300000000000002487, 0.5448005917860568870, 0.000000000000000000 ) ) ;
#351570 = CARTESIAN_POINT ( 'NONE',  ( 10.18286466982149996, -9.461314395355710616, -28.22751842863739924 ) ) ;
#351572 =( NAMED_UNIT ( * ) PLANE_ANGLE_UNIT ( ) SI_UNIT ( $, .RADIAN. ) );
#351571 = LINE ( 'NONE', #601657, #293649 ) ;
#351573 = VERTEX_POINT ( 'NONE', #686087 ) ;
#351574 = CARTESIAN_POINT ( 'NONE',  ( 14.32586629207857776, 18.38734936708859635, -4.446296771638917456 ) ) ;
#351575 = VERTEX_POINT ( 'NONE', #252823 ) ;
#351577 = CARTESIAN_POINT ( 'NONE',  ( 11.18902093492970096, 7.861310592114749696, -28.03849641579980201 ) ) ;
#351576 = CARTESIAN_POINT ( 'NONE',  ( -7.789766077356691021, 14.70411223454154204, 1.755655742714669731 ) ) ;
#351580 = CARTESIAN_POINT ( 'NONE',  ( 6.595175407488267717E-13, 28.88000000000099732, 50.69999999999727436 ) ) ;
#351579 = CARTESIAN_POINT ( 'NONE',  ( -58.20127949962751046, -4.181013324916817986, -2.623510636496972026 ) ) ;
#351578 =( GEOMETRIC_REPRESENTATION_CONTEXT ( 3 ) GLOBAL_UNCERTAINTY_ASSIGNED_CONTEXT ( ( #116809 ) ) GLOBAL_UNIT_ASSIGNED_CONTEXT ( ( #318637, #79617, #564735 ) ) REPRESENTATION_CONTEXT ( 'NONE', 'WORKASPACE' ) );
#351581 = DIRECTION ( 'NONE',  ( -5.256737805990325036E-16, 1.000000000000000000, 0.000000000000000000 ) ) ;
#351584 = DIRECTION ( 'NONE',  ( -0.000000000000000000, -1.000000000000000000, -0.000000000000000000 ) ) ;
#351583 = AXIS2_PLACEMENT_3D ( 'NONE', #429965, #127613, #370373 ) ;
#351582 = CARTESIAN_POINT ( 'NONE',  ( -3.502060011925925753, -14.22653999999998753, 0.01497742609119918043 ) ) ;
#351585 = SURFACE_SIDE_STYLE ('',( #172402 ) ) ;
#351586 = B_SPLINE_CURVE_WITH_KNOTS ( 'NONE', 3,
 ( #459708, #332799, #750287, #702373 ),
 .UNSPECIFIED., .F., .F.,
 ( 4, 4 ),
 ( 0.000000000000000000, 1.000000000000000000 ),
 .UNSPECIFIED. ) ;
#351589 = DIRECTION ( 'NONE',  ( -0.000000000000000000, 1.000000000000000000, -0.000000000000000000 ) ) ;
#351588 = CARTESIAN_POINT ( 'NONE',  ( 13.91030832823983232, 18.92299999999999471, 0.5161953344985461545 ) ) ;
#351587 = CARTESIAN_POINT ( 'NONE',  ( 0.000000000000000000, 11.99999999999999645, -5.500000000000001776 ) ) ;
#351590 = ORIENTED_EDGE ( 'NONE', *, *, #546749, .T. ) ;
#351592 = ORIENTED_EDGE ( 'NONE', *, *, #757919, .T. ) ;
#351591 = CARTESIAN_POINT ( 'NONE',  ( -14.84829886511837671, 24.28239999999998489, -0.8568254268660274731 ) ) ;
#351593 = ADVANCED_FACE ( 'NONE', ( #502970 ), #81424, .F. ) ;
#351594 = DIRECTION ( 'NONE',  ( -1.000000000000000000, -0.000000000000000000, -0.000000000000000000 ) ) ;
#351595 = CARTESIAN_POINT ( 'NONE',  ( 6.956793816773100936, 5.425000000000210321, -30.72943384860240101 ) ) ;
#351597 = CARTESIAN_POINT ( 'NONE',  ( -34.99999999999999289, 1.603435685026891792E-16, -8.728336867820694067 ) ) ;
#351596 = LINE ( 'NONE', #593821, #698391 ) ;
#351599 = CARTESIAN_POINT ( 'NONE',  ( 5.623889000885209377, 34.67182665885166415, 26.89867025156171465 ) ) ;
#351598 = CARTESIAN_POINT ( 'NONE',  ( 9.644508305772930612, 14.40000000000000924, -24.24480008470168002 ) ) ;
#351600 = CARTESIAN_POINT ( 'NONE',  ( -12.55806913098496302, 25.53235131364352384, 7.968753272262331322 ) ) ;
#351601 = CARTESIAN_POINT ( 'NONE',  ( 10.14520626830279859, -8.821789429500494606, -3.090129585410818169 ) ) ;
#351602 = CARTESIAN_POINT ( 'NONE',  ( 0.000000000000000000, 2.539999999999996039, 0.000000000000000000 ) ) ;
#351604 = AXIS2_PLACEMENT_3D ( 'NONE', #14498, #511412, #754174 ) ;
#351603 = COLOUR_RGB ( '',0.4274509803921568429, 0.4588235294117646856, 0.4941176470588235503 ) ;
#351606 = CARTESIAN_POINT ( 'NONE',  ( -9.870000000000304752, -10.21298228658657337, -27.66689346357251367 ) ) ;
#351605 = CARTESIAN_POINT ( 'NONE',  ( 12.54148994082882318, -10.47117599837528168, -27.52023138358334364 ) ) ;
#351607 = CARTESIAN_POINT ( 'NONE',  ( -59.41940434757601253, -8.348241230975006033, -2.789611020231148597 ) ) ;
#351608 = CARTESIAN_POINT ( 'NONE',  ( 12.69252293496939288, -9.339999999999955449, -28.17331615074622420 ) ) ;
#351611 = ORIENTED_EDGE ( 'NONE', *, *, #412379, .F. ) ;
#351610 = CARTESIAN_POINT ( 'NONE',  ( 13.15000000000000036, -6.799999999999999822, -2.600000000000000089 ) ) ;
#351609 = CARTESIAN_POINT ( 'NONE',  ( -13.92862334982380013, 10.92195023799479969, -27.85000000000000142 ) ) ;
#351613 = CARTESIAN_POINT ( 'NONE',  ( -11.68078133648840122, -10.18938090109869954, -27.34877757655690189 ) ) ;
#351612 = CARTESIAN_POINT ( 'NONE',  ( -2.576650839196841680, -14.22653999999998753, 0.3493378390591117544 ) ) ;
#351615 = CARTESIAN_POINT ( 'NONE',  ( 12.80978960163608882, -9.899999999999948841, -27.20336769850759495 ) ) ;
#351614 = LINE ( 'NONE', #765161, #695907 ) ;
#351617 = CIRCLE ( 'NONE', #8263, 1.968500000000000583 ) ;
#351616 = CARTESIAN_POINT ( 'NONE',  ( -9.940839601636358935, 7.871425591818590028, -27.66504299143949552 ) ) ;
#351618 = CARTESIAN_POINT ( 'NONE',  ( -0.6350871528029302659, 1.618849368792418808E-14, -13.69085962973282022 ) ) ;
#351620 = DIRECTION ( 'NONE',  ( 0.000000000000000000, -0.8768870319960520021, -0.4806965083263605720 ) ) ;
#351619 = CARTESIAN_POINT ( 'NONE',  ( -13.75299076443853075, 20.48019236622749162, -5.988003420872805016 ) ) ;
#351621 = CARTESIAN_POINT ( 'NONE',  ( 12.39539949245163974, 8.970868758559040756, -2.599031210333259789 ) ) ;
#351622 = CARTESIAN_POINT ( 'NONE',  ( 10.44521482718410077, 7.963799926955013930, -28.35687510403209544 ) ) ;
#351623 = CARTESIAN_POINT ( 'NONE',  ( -12.58905233535688062, -7.878180444238025437, -2.247594990254756286 ) ) ;
#351624 = ORIENTED_EDGE ( 'NONE', *, *, #17754, .T. ) ;
#351625 = CARTESIAN_POINT ( 'NONE',  ( 10.21203133648810280, -9.243354028957872615, -27.97424317670640193 ) ) ;
#351627 = EDGE_CURVE ( 'NONE', #644809, #624644, #472024, .T. ) ;
#351626 = PRESENTATION_LAYER_ASSIGNMENT (  '', '', ( #339110 ) ) ;
#351630 = CARTESIAN_POINT ( 'NONE',  ( 12.23495892072159208, 8.400000000000027001, -28.51826536235833132 ) ) ;
#351629 = CARTESIAN_POINT ( 'NONE',  ( -11.87439734645751699, 19.47886134103107381, -9.165079799889955581 ) ) ;
#351628 = DIRECTION ( 'NONE',  ( -3.458075028587291211E-17, 0.9914446803199552516, 0.1305275674532456187 ) ) ;
#351631 = EDGE_CURVE ( 'NONE', #383252, #591466, #141266, .T. ) ;
#351632 = FACE_OUTER_BOUND ( 'NONE', #368949, .T. ) ;
#351634 = FACE_OUTER_BOUND ( 'NONE', #761498, .T. ) ;
#351633 = CARTESIAN_POINT ( 'NONE',  ( 13.49806818984452228, 20.60833186511887405, 6.245692102726874140 ) ) ;
#351635 = CARTESIAN_POINT ( 'NONE',  ( -10.99527093492990026, -10.47071637170940051, -27.85000000000000142 ) ) ;
#351636 = VERTEX_POINT ( 'NONE', #562595 ) ;
#351637 = CARTESIAN_POINT ( 'NONE',  ( 8.111639381653541037, 4.610051189894503132, 27.86225042072061697 ) ) ;
#351638 = UNCERTAINTY_MEASURE_WITH_UNIT (LENGTH_MEASURE( 1.000000000000000082E-05 ), #665484, 'distance_accuracy_value', 'NONE');
#351640 = VERTEX_POINT ( 'NONE', #324302 ) ;
#351639 = CARTESIAN_POINT ( 'NONE',  ( -11.64745998352297462, -9.763833068054573516, -28.46565945784090701 ) ) ;
#351642 = FILL_AREA_STYLE ('',( #288042 ) ) ;
#351641 = CARTESIAN_POINT ( 'NONE',  ( -15.31133668642290147, -16.12899999999998712, 2.559372994504730325 ) ) ;
#351647 = VERTEX_POINT ( 'NONE', #674332 ) ;
#351646 = EDGE_CURVE ( 'NONE', #137951, #680028, #248879, .T. ) ;
#351645 = CARTESIAN_POINT ( 'NONE',  ( -11.83577151213239986, 8.400000000000027001, -27.11805842273219369 ) ) ;
#351644 = CARTESIAN_POINT ( 'NONE',  ( 11.68130508741319673, 8.960000000000016840, -27.84999999999999076 ) ) ;
#351643 = DIRECTION ( 'NONE',  ( -1.000000000000000000, -5.150860873409589193E-13, 0.000000000000000000 ) ) ;
#351648 = ORIENTED_EDGE ( 'NONE', *, *, #384176, .F. ) ;
#351649 = CARTESIAN_POINT ( 'NONE',  ( 11.40938960163609650, 8.400000000000027001, -27.20336769850759495 ) ) ;
#351650 = CARTESIAN_POINT ( 'NONE',  ( -2.695322682317302210, -13.53259067498828294, -0.02539999999999839955 ) ) ;
#351651 = FILL_AREA_STYLE ('',( #97003 ) ) ;
#351652 =( NAMED_UNIT ( * ) SI_UNIT ( $, .STERADIAN. ) SOLID_ANGLE_UNIT ( ) );
#351655 = EDGE_CURVE ( 'NONE', #443665, #219633, #384325, .T. ) ;
#351654 = CARTESIAN_POINT ( 'NONE',  ( 3.995137688792730568, 14.44994999999999941, -6.510656422376600361 ) ) ;
#351653 = SURFACE_STYLE_USAGE ( .BOTH. , #45186 ) ;
#351656 = LINE ( 'NONE', #530324, #73871 ) ;
#351658 = LINE ( 'NONE', #295880, #333642 ) ;
#351657 = CARTESIAN_POINT ( 'NONE',  ( -58.20127949962799363, 0.9996553185559732269, 7.911935065099005016 ) ) ;
#351659 = SURFACE_SIDE_STYLE ('',( #419109 ) ) ;
#351660 = CARTESIAN_POINT ( 'NONE',  ( -10.99462378826332376, 14.40000000000001279, -22.89443516542861801 ) ) ;
#351661 = ORIENTED_EDGE ( 'NONE', *, *, #571027, .T. ) ;
#351662 =( GEOMETRIC_REPRESENTATION_CONTEXT ( 3 ) GLOBAL_UNCERTAINTY_ASSIGNED_CONTEXT ( ( #690018 ) ) GLOBAL_UNIT_ASSIGNED_CONTEXT ( ( #259634, #267452, #40284 ) ) REPRESENTATION_CONTEXT ( 'NONE', 'WORKASPACE' ) );
#351664 = VERTEX_POINT ( 'NONE', #431794 ) ;
#351663 = CIRCLE ( 'NONE', #757931, 0.6344959478535002750 ) ;
#351665 = CYLINDRICAL_SURFACE ( 'NONE', #253046, 15.23999999999999844 ) ;
#351666 = EDGE_CURVE ( 'NONE', #786173, #654858, #488330, .T. ) ;
#351667 = ORIENTED_EDGE ( 'NONE', *, *, #95513, .F. ) ;
#351668 = DIRECTION ( 'NONE',  ( 4.177289662684634368E-17, -0.7372773942657855351, -0.6755901449138032033 ) ) ;
#351669 = CARTESIAN_POINT ( 'NONE',  ( 5.059681854877007723, 35.70757899614175557, 13.98591250249436690 ) ) ;
#351670 = DIRECTION ( 'NONE',  ( 0.02617694830787311092, 2.134555171286040048E-16, -0.9996573249755573709 ) ) ;
#351672 = ORIENTED_EDGE ( 'NONE', *, *, #326194, .F. ) ;
#351671 = CARTESIAN_POINT ( 'NONE',  ( -11.23775965715560510, -9.286759490240974912, -28.01034585821518164 ) ) ;
#351674 = CARTESIAN_POINT ( 'NONE',  ( -2.623743423023576327, 18.91299999999999670, -0.09441398313571128242 ) ) ;
#351673 = CARTESIAN_POINT ( 'NONE',  ( 1.655619300661191007, 14.32324700521240324, -0.02540000000000019673 ) ) ;
#351676 = EDGE_LOOP ( 'NONE', ( #423005, #25767, #462935, #80598 ) ) ;
#351675 = EDGE_CURVE ( 'NONE', #705010, #729196, #693910, .T. ) ;
#351677 = CARTESIAN_POINT ( 'NONE',  ( -14.98850083701151448, 14.37867878811905875, -0.5872331054051679322 ) ) ;
#351678 = EDGE_CURVE ( 'NONE', #595767, #2066, #308380, .T. ) ;
#351679 = CARTESIAN_POINT ( 'NONE',  ( -10.11055767767519775, 8.821789429500526580, -28.34012958541080351 ) ) ;
#351680 = EDGE_CURVE ( 'NONE', #449468, #220083, #455182, .T. ) ;
#351681 = CIRCLE ( 'NONE', #110112, 1.199999999999999956 ) ;
#351682 = SURFACE_STYLE_USAGE ( .BOTH. , #419130 ) ;
#351683 = DIRECTION ( 'NONE',  ( 0.000000000000000000, 0.000000000000000000, -1.000000000000000000 ) ) ;
#351684 = DIRECTION ( 'NONE',  ( 1.000000000000000000, -1.705482648051570005E-18, 1.230712578331430023E-16 ) ) ;
#351685 = SURFACE_SIDE_STYLE ('',( #518609 ) ) ;
#351688 = PRESENTATION_STYLE_ASSIGNMENT (( #160771 ) ) ;
#351687 = CARTESIAN_POINT ( 'NONE',  ( -106.6557213295781565, 5.027904588692512000, 152.3000000000000398 ) ) ;
#351686 =( NAMED_UNIT ( * ) SI_UNIT ( $, .STERADIAN. ) SOLID_ANGLE_UNIT ( ) );
#351691 = CARTESIAN_POINT ( 'NONE',  ( -5.486560949151562561, 14.69941380792218233, 1.935081416428231282 ) ) ;
#351690 = CARTESIAN_POINT ( 'NONE',  ( -13.84841188850378124, 26.65133279279129752, -5.424723462255605533 ) ) ;
#351689 = DIRECTION ( 'NONE',  ( 1.000000000000000000, -2.710505431213753985E-15, 0.000000000000000000 ) ) ;
#351694 = CARTESIAN_POINT ( 'NONE',  ( -10.97021482718440311, 7.963799926955013930, -27.34312489596790741 ) ) ;
#351693 = VECTOR ( 'NONE', #783334, 1000.000000000000000 ) ;
#351692 = CARTESIAN_POINT ( 'NONE',  ( -4.602300683489529476, 19.04745999999999739, 3.339424230184968955E-14 ) ) ;
#351695 =( LENGTH_UNIT ( ) NAMED_UNIT ( * ) SI_UNIT ( .MILLI., .METRE. ) );
#351696 = VERTEX_POINT ( 'NONE', #514704 ) ;
#351697 = CARTESIAN_POINT ( 'NONE',  ( -10.97359065985564186, 8.243369982662033024, -28.45912384153741925 ) ) ;
#351699 = FILL_AREA_STYLE_COLOUR ( '', #63455 ) ;
#351698 = CARTESIAN_POINT ( 'NONE',  ( 14.92000932573746219, 24.56639147500615650, 1.547054424790281768 ) ) ;
#351700 =( NAMED_UNIT ( * ) PLANE_ANGLE_UNIT ( ) SI_UNIT ( $, .RADIAN. ) );
#351701 = UNCERTAINTY_MEASURE_WITH_UNIT (LENGTH_MEASURE( 1.000000000000000082E-05 ), #244966, 'distance_accuracy_value', 'NONE');
#351702 = VERTEX_POINT ( 'NONE', #518640 ) ;
#351703 = CARTESIAN_POINT ( 'NONE',  ( 0.000000000000000000, 0.000000000000000000, 16.76400000000000290 ) ) ;
#351705 = VECTOR ( 'NONE', #393349, 1000.000000000000000 ) ;
#351704 = DIRECTION ( 'NONE',  ( 0.7071067811865486830, -8.413789376180703607E-17, 0.7071067811865463515 ) ) ;
#351706 = CARTESIAN_POINT ( 'NONE',  ( -11.90379459684053742, -9.149426673311692682, -2.599981432281829097 ) ) ;
#351707 = PRESENTATION_STYLE_ASSIGNMENT (( #705633 ) ) ;
#351708 = FILL_AREA_STYLE_COLOUR ( '', #746842 ) ;
#351709 = AXIS2_PLACEMENT_3D ( 'NONE', #694831, #392616, #90238 ) ;
#351710 = FILL_AREA_STYLE_COLOUR ( '', #672809 ) ;
#351711 = CARTESIAN_POINT ( 'NONE',  ( 3.367440126400934375, 35.86390580308992071, 14.61712521265894615 ) ) ;
#351712 = CARTESIAN_POINT ( 'NONE',  ( -8.588321073041637277, 20.92122222976155754, 26.95335643337884335 ) ) ;
#351714 = CARTESIAN_POINT ( 'NONE',  ( 12.04565660749550027, 8.971175998375301219, -27.85000000000000142 ) ) ;
#351713 = CARTESIAN_POINT ( 'NONE',  ( 13.13176106005688659, 23.21654265149119922, -7.250599326783341958 ) ) ;
#351715 = CARTESIAN_POINT ( 'NONE',  ( -13.72045360434222516, 31.63706232364451409, -6.062109249783537379 ) ) ;
#351716 = CARTESIAN_POINT ( 'NONE',  ( -13.87754589887149059, 10.34764135919107630, -3.123414072561818688 ) ) ;
#351718 = CARTESIAN_POINT ( 'NONE',  ( -11.40651351879210296, 8.613569957361828955, -1.989654846299378388 ) ) ;
#351717 = CARTESIAN_POINT ( 'NONE',  ( -10.79521482718439884, -7.963799926954989949, -3.106875104032100321 ) ) ;
#351720 = ORIENTED_EDGE ( 'NONE', *, *, #270833, .F. ) ;
#351719 = CARTESIAN_POINT ( 'NONE',  ( 10.88278974850280001, 8.839466398649101109, -2.976894136287039583 ) ) ;
#351721 = VERTEX_POINT ( 'NONE', #41321 ) ;
#351722 =( LENGTH_UNIT ( ) NAMED_UNIT ( * ) SI_UNIT ( .MILLI., .METRE. ) );
#351723 = LINE ( 'NONE', #415280, #291707 ) ;
#351724 = DIRECTION ( 'NONE',  ( 0.9804772810873763067, -0.000000000000000000, 0.1966324013775601898 ) ) ;
#351725 = CARTESIAN_POINT ( 'NONE',  ( 11.08695641516949770, 7.742933670309565919, -2.476831907272813549 ) ) ;
#351728 = CARTESIAN_POINT ( 'NONE',  ( 7.156517399333606200, 14.46218714220367474, 1.444014780860752634 ) ) ;
#351727 = CARTESIAN_POINT ( 'NONE',  ( -5.953733543298493025, 1.545873819612919142, -140.0621078807737945 ) ) ;
#351726 = LINE ( 'NONE', #530392, #114688 ) ;
#351729 = CARTESIAN_POINT ( 'NONE',  ( 10.10985426826300504, 7.752482135711477262, -27.72748394114760373 ) ) ;
#351730 = FACE_OUTER_BOUND ( 'NONE', #497326, .T. ) ;
#351731 = ADVANCED_FACE ( 'NONE', ( #462929 ), #37378, .F. ) ;
#351732 = CARTESIAN_POINT ( 'NONE',  ( 12.56707509434471781, 18.68321636196269608, 8.189543968943301167 ) ) ;
#351733 = CARTESIAN_POINT ( 'NONE',  ( -13.21433975042769760, 27.03483319358866410, -7.097973956422511499 ) ) ;
#351734 = EDGE_CURVE ( 'NONE', #767596, #30217, #109503, .T. ) ;
#351737 = EDGE_CURVE ( 'NONE', #98415, #616992, #470076, .T. ) ;
#351736 = CARTESIAN_POINT ( 'NONE',  ( 5.024333125994497884, -17.09686999126947526, -13.63663909358723991 ) ) ;
#351735 = CARTESIAN_POINT ( 'NONE',  ( -12.42926411985960478, -9.776161326744990276, -27.29477815828989051 ) ) ;
#351738 = CARTESIAN_POINT ( 'NONE',  ( -139.6999999999999886, 11.75269999999999904, -40.65269999999998873 ) ) ;
#351739 = CIRCLE ( 'NONE', #275629, 15.25000000000002309 ) ;
#351740 = CARTESIAN_POINT ( 'NONE',  ( -13.43660000000000565, 13.67598881072041017, 2.739123251770517964 ) ) ;
#351741 = ORIENTED_EDGE ( 'NONE', *, *, #272534, .F. ) ;
#351743 = FILL_AREA_STYLE ('',( #108883 ) ) ;
#351742 = CARTESIAN_POINT ( 'NONE',  ( -13.60168734851274408, 25.60946408645520123, 6.016662719917183821 ) ) ;
#351744 = FACE_OUTER_BOUND ( 'NONE', #668274, .T. ) ;
#351746 = PRESENTATION_LAYER_ASSIGNMENT (  '', '', ( #59622 ) ) ;
#351745 = CARTESIAN_POINT ( 'NONE',  ( 2.302247928097609364, 34.91617702283264180, -14.69373370457372019 ) ) ;
#351747 = STYLED_ITEM ( 'NONE', ( #200415 ), #743414 ) ;
#351748 = CARTESIAN_POINT ( 'NONE',  ( -13.59118376717280086, 27.37279147827864278, -6.346656182880444419 ) ) ;
#351751 = CARTESIAN_POINT ( 'NONE',  ( 7.375492343804052275, 0.02540000000000799604, -10.13957481257527959 ) ) ;
#351750 = DIRECTION ( 'NONE',  ( 8.659560562354964906E-17, -0.7071067811865449082, 0.7071067811865501263 ) ) ;
#351749 = CARTESIAN_POINT ( 'NONE',  ( -14.94463144251273867, 24.84032181719854293, -1.287872766455530060 ) ) ;
#351752 = VERTEX_POINT ( 'NONE', #172532 ) ;
#351754 = PRESENTATION_LAYER_ASSIGNMENT (  '', '', ( #224968 ) ) ;
#351753 = UNCERTAINTY_MEASURE_WITH_UNIT (LENGTH_MEASURE( 1.000000000000000082E-05 ), #537878, 'distance_accuracy_value', 'NONE');
#351755 = CARTESIAN_POINT ( 'NONE',  ( -11.51447589237708335, -9.336189891072113056, -27.84999999999999076 ) ) ;
#351756 = CARTESIAN_POINT ( 'NONE',  ( -13.43660000000000565, 13.77841594975308581, 3.447056384302741527 ) ) ;
#351757 = LINE ( 'NONE', #593980, #135435 ) ;
#351758 = STYLED_ITEM ( 'NONE', ( #644456 ), #318479 ) ;
#351759 = CARTESIAN_POINT ( 'NONE',  ( 14.35130001177286196, 18.70119632508283303, -3.904655435364864147 ) ) ;
#351760 = CIRCLE ( 'NONE', #34059, 14.99999999999999645 ) ;
#351761 = CARTESIAN_POINT ( 'NONE',  ( 12.84999999999999964, -8.842860370417840343, -3.135630182414530065 ) ) ;
#351763 = VECTOR ( 'NONE', #323472, 1000.000000000000000 ) ;
#351762 = CARTESIAN_POINT ( 'NONE',  ( -11.91411466982170175, 8.110619098901230117, -3.101222423443089848 ) ) ;
#351764 = EDGE_CURVE ( 'NONE', #648017, #241193, #346308, .T. ) ;
#351766 = ORIENTED_EDGE ( 'NONE', *, *, #90368, .T. ) ;
#351765 = CARTESIAN_POINT ( 'NONE',  ( 27.93111835725233050, -0.7044356650616746540, -7.316248706109303335 ) ) ;
#351768 = ORIENTED_EDGE ( 'NONE', *, *, #739016, .F. ) ;
#351767 = CARTESIAN_POINT ( 'NONE',  ( -56.50000000000003553, -8.437274484047796008, 7.077400780000019154 ) ) ;
#351770 = LINE ( 'NONE', #601858, #737027 ) ;
#351769 = SURFACE_STYLE_FILL_AREA ( #57051 ) ;
#351772 = FACE_OUTER_BOUND ( 'NONE', #569273, .T. ) ;
#351771 = CARTESIAN_POINT ( 'NONE',  ( 12.01030922571020199, -9.336189891072107727, -28.17551591816130241 ) ) ;
#351775 = ORIENTED_EDGE ( 'NONE', *, *, #724019, .T. ) ;
#351774 = CARTESIAN_POINT ( 'NONE',  ( -58.29885817563303618, -8.398800009146814460, -2.608173190363973326 ) ) ;
#351773 =( GEOMETRIC_REPRESENTATION_CONTEXT ( 3 ) GLOBAL_UNCERTAINTY_ASSIGNED_CONTEXT ( ( #584282 ) ) GLOBAL_UNIT_ASSIGNED_CONTEXT ( ( #558129, #13264, #685513 ) ) REPRESENTATION_CONTEXT ( 'NONE', 'WORKASPACE' ) );
#351776 = CARTESIAN_POINT ( 'NONE',  ( 10.79536466982149712, -10.33592073279560886, -28.35655050386192144 ) ) ;
#351777 = CARTESIAN_POINT ( 'NONE',  ( -2.286575478845392695, 35.47364953642777863, -14.82469469625039871 ) ) ;
#351778 = CARTESIAN_POINT ( 'NONE',  ( 1.108209038230193677, 1.108209038230234311, -156.6743437499999345 ) ) ;
#351780 = EDGE_LOOP ( 'NONE', ( #407167, #616045 ) ) ;
#351779 = SURFACE_STYLE_FILL_AREA ( #176488 ) ;
#351781 = CARTESIAN_POINT ( 'NONE',  ( 2.055712025316451808, 19.04745999999999739, -12.75144303797468481 ) ) ;
#351782 = ORIENTED_EDGE ( 'NONE', *, *, #95621, .T. ) ;
#351783 = AXIS2_PLACEMENT_3D ( 'NONE', #427374, #308158, #73095 ) ;
#351785 = CARTESIAN_POINT ( 'NONE',  ( 21.31290806593711906, 22.43919489477815787, 27.34963787426760007 ) ) ;
#351784 = CARTESIAN_POINT ( 'NONE',  ( -13.46200000000000507, 14.54375013774000003, 0.5633576388399998969 ) ) ;
#351786 = B_SPLINE_CURVE_WITH_KNOTS ( 'NONE', 3,
 ( #747978, #16076, #478821, #725421, #259042, #355908, #721555, #598124, #501331, #199242, #53390, #203166, #423269, #441828, #665796, #117016, #57256, #195374, #61174, #684420, #359784, #1318, #300114 ),
 .UNSPECIFIED., .F., .F.,
 ( 4, 2, 2, 2, 1, 2, 2, 2, 2, 2, 2, 4 ),
 ( 0.000000000000000000, 0.01335999204992571396, 0.01502999105616642690, 0.01586499055928680332, 0.01669999006240718148, 0.02003998807488855879, 0.02671998409985134465, 0.03005998211233266992, 0.03172998111857332909, 0.03339998012481398826, 0.04007997614977674983, 0.05343996819970230072 ),
 .UNSPECIFIED. ) ;
#351787 = ORIENTED_EDGE ( 'NONE', *, *, #334417, .F. ) ;
#351789 = CARTESIAN_POINT ( 'NONE',  ( 4.350080967987794089, 14.44999999999998685, -4.922325766617861476 ) ) ;
#351788 = CARTESIAN_POINT ( 'NONE',  ( 0.000000000000000000, 0.000000000000000000, -8.636000000000001009 ) ) ;
#351792 = LINE ( 'NONE', #355733, #525735 ) ;
#351791 = SURFACE_STYLE_FILL_AREA ( #168680 ) ;
#351790 = CARTESIAN_POINT ( 'NONE',  ( -11.46752293496968811, 8.960000000000020393, -27.52668384925377865 ) ) ;
#351795 = FILL_AREA_STYLE_COLOUR ( '', #355651 ) ;
#351794 = DIRECTION ( 'NONE',  ( 0.7071067811865477948, 0.000000000000000000, 0.7071067811865471286 ) ) ;
#351793 = MECHANICAL_DESIGN_GEOMETRIC_PRESENTATION_REPRESENTATION (  '', ( #186410 ), #313820 ) ;
#351797 = PRESENTATION_LAYER_ASSIGNMENT (  '', '', ( #415350 ) ) ;
#351796 = CARTESIAN_POINT ( 'NONE',  ( 10.97088842074649762, -9.264640613137613556, -27.97021556828982014 ) ) ;
#351798 = CARTESIAN_POINT ( 'NONE',  ( -13.43660000000000565, -13.41855541974478072, -2.104479685785385801 ) ) ;
#351799 = CARTESIAN_POINT ( 'NONE',  ( -10.19155922571050077, -9.795181925654066646, -28.40398105583100374 ) ) ;
#351800 = MECHANICAL_DESIGN_GEOMETRIC_PRESENTATION_REPRESENTATION (  '', ( #580200 ), #200030 ) ;
#351802 = EDGE_LOOP ( 'NONE', ( #758549, #708653, #310720, #250155 ) ) ;
#351801 = ORIENTED_EDGE ( 'NONE', *, *, #301049, .F. ) ;
#351803 = CARTESIAN_POINT ( 'NONE',  ( 21.33222996438479413, 16.87970262202567540, 27.41212383844213107 ) ) ;
#351805 = CARTESIAN_POINT ( 'NONE',  ( 1.949376561726041901, -14.22653999999998753, -5.756589634982976378 ) ) ;
#351804 = CARTESIAN_POINT ( 'NONE',  ( -10.33282129684135064, 29.61269099696893292, -10.69761388657532031 ) ) ;
#351807 = CARTESIAN_POINT ( 'NONE',  ( 6.294489504778882250, 0.02540000000000173369, -9.777039786047524217 ) ) ;
#351806 = CARTESIAN_POINT ( 'NONE',  ( -58.32293844740801347, -2.485378576517002003, 8.001157755459999521 ) ) ;
#351809 = VERTEX_POINT ( 'NONE', #60912 ) ;
#351808 = DIRECTION ( 'NONE',  ( -0.000000000000000000, -1.000000000000000000, -0.000000000000000000 ) ) ;
#351810 = VERTEX_POINT ( 'NONE', #482476 ) ;
#351812 = ORIENTED_EDGE ( 'NONE', *, *, #359427, .F. ) ;
#351811 = ADVANCED_FACE ( 'NONE', ( #423023 ), #120655, .F. ) ;
#351813 =( GEOMETRIC_REPRESENTATION_CONTEXT ( 3 ) GLOBAL_UNCERTAINTY_ASSIGNED_CONTEXT ( ( #615290 ) ) GLOBAL_UNIT_ASSIGNED_CONTEXT ( ( #91132, #508650, #106696 ) ) REPRESENTATION_CONTEXT ( 'NONE', 'WORKASPACE' ) );
#351815 = VERTEX_POINT ( 'NONE', #490269 ) ;
#351814 = CARTESIAN_POINT ( 'NONE',  ( 13.59014940704587282, 24.69714735095684688, 6.042689777296084586 ) ) ;
#351816 = AXIS2_PLACEMENT_3D ( 'NONE', #153949, #412286, #523444 ) ;
#351817 = CARTESIAN_POINT ( 'NONE',  ( -11.02572334770685458, -8.984268937320880610, -2.835175587948718601 ) ) ;
#351818 = SURFACE_STYLE_USAGE ( .BOTH. , #534421 ) ;
#351820 = CIRCLE ( 'NONE', #643971, 15.23999999999999666 ) ;
#351819 = CARTESIAN_POINT ( 'NONE',  ( 13.95000000000000107, 6.799999999999999822, -27.85000000000000142 ) ) ;
#351821 = CARTESIAN_POINT ( 'NONE',  ( -10.03568018545869833, 8.824464672112080521, -2.234719639004780323 ) ) ;
#351822 = VERTEX_POINT ( 'NONE', #434753 ) ;
#351824 = CARTESIAN_POINT ( 'NONE',  ( -11.41563323579982381, 8.855535250567687200, -2.260062431058340149 ) ) ;
#351823 = CARTESIAN_POINT ( 'NONE',  ( 10.85829512534477992, 8.979595767422722474, -28.18501226662495540 ) ) ;
#351827 = EDGE_CURVE ( 'NONE', #60786, #31314, #438662, .T. ) ;
#351826 = CARTESIAN_POINT ( 'NONE',  ( 14.45583207462573938, 24.96765168616334662, 4.003613636237140838 ) ) ;
#351825 = CARTESIAN_POINT ( 'NONE',  ( 7.393030632762317644, 0.000000000000000000, 11.76154750689714135 ) ) ;
#351828 = VECTOR ( 'NONE', #261206, 1000.000000000000000 ) ;
#351829 = EDGE_LOOP ( 'NONE', ( #703452, #510169, #164061, #24365 ) ) ;
#351830 = CARTESIAN_POINT ( 'NONE',  ( 6.704710639256208360, 34.86751862929030210, -13.27603044000142596 ) ) ;
#351831 = LINE ( 'NONE', #220592, #686452 ) ;
#351833 = DIRECTION ( 'NONE',  ( -0.000000000000000000, -0.000000000000000000, -1.000000000000000000 ) ) ;
#351832 = CONICAL_SURFACE ( 'NONE', #326838, 3.500000000000003109, 0.7853981633974538301 ) ;
#351834 = SURFACE_STYLE_FILL_AREA ( #411500 ) ;
#351835 = CARTESIAN_POINT ( 'NONE',  ( -12.64380508741340314, -8.400000000000002132, -3.246632301492379469 ) ) ;
#351837 = CARTESIAN_POINT ( 'NONE',  ( 22.07259999999999778, 13.04629258875780806, 2.794000000000034234 ) ) ;
#351836 = CARTESIAN_POINT ( 'NONE',  ( -11.18422156109351384, 8.884851261564174152, -2.191718196496571291 ) ) ;
#351838 = AXIS2_PLACEMENT_3D ( 'NONE', #404677, #229556, #587321 ) ;
#351839 =( NAMED_UNIT ( * ) SI_UNIT ( $, .STERADIAN. ) SOLID_ANGLE_UNIT ( ) );
#351841 = SURFACE_STYLE_FILL_AREA ( #534451 ) ;
#351840 = FACE_OUTER_BOUND ( 'NONE', #655647, .T. ) ;
#351843 = CARTESIAN_POINT ( 'NONE',  ( -13.98087721084198698, 13.39907716808895621, -5.434618291664403245 ) ) ;
#351842 = CARTESIAN_POINT ( 'NONE',  ( 11.79797175407988874, -8.679999999999981952, -2.115025773880731652 ) ) ;
#351844 = CARTESIAN_POINT ( 'NONE',  ( 11.34618116134210020, 30.91346894510354915, -9.616148083771591359 ) ) ;
#351846 = VECTOR ( 'NONE', #3115, 1000.000000000000000 ) ;
#351845 = CARTESIAN_POINT ( 'NONE',  ( -2.052873045738408564, 19.44626080114828071, 15.48042943001086691 ) ) ;
#351848 = CARTESIAN_POINT ( 'NONE',  ( 11.16603960163609877, 7.871740232769059986, -2.785853755208550275 ) ) ;
#351847 = VECTOR ( 'NONE', #566863, 1000.000000000000000 ) ;
#351849 = CARTESIAN_POINT ( 'NONE',  ( 10.55000000000000249, -9.450419593693125009, -28.18966103888720198 ) ) ;
#351850 = B_SPLINE_CURVE_WITH_KNOTS ( 'NONE', 3,
 ( #482635, #311823, #431008, #303936, #494324, #542245, #737114, #192309, #434908, #72827, #557902 ),
 .UNSPECIFIED., .F., .F.,
 ( 4, 1, 1, 1, 1, 1, 1, 1, 4 ),
 ( 0.000000000000000000, 0.05090063024892330090, 0.1084037316341226048, 0.1789380675518925101, 0.2660950052164648971, 0.3717847605763646146, 0.4970727103491496823, 0.7485363551745735089, 0.9999999999999998890 ),
 .UNSPECIFIED. ) ;
#351852 = COLOUR_RGB ( '',1.000000000000000000, 1.000000000000000000, 1.000000000000000000 ) ;
#351851 = CARTESIAN_POINT ( 'NONE',  ( 11.97109685212509689, -7.839999999999976765, -2.923316150746200659 ) ) ;
#351853 = EDGE_CURVE ( 'NONE', #735993, #231733, #668746, .T. ) ;
#351854 = CARTESIAN_POINT ( 'NONE',  ( 12.14724314487318324, -8.554418080695516124, -2.052115834530600758 ) ) ;
#351855 = DIRECTION ( 'NONE',  ( 3.259387222699660009E-16, -1.000000000000000000, 0.000000000000000000 ) ) ;
#351856 = CARTESIAN_POINT ( 'NONE',  ( 0.6363911449180101876, 0.02540000000001229122, -13.14727287132672728 ) ) ;
#351857 = EDGE_LOOP ( 'NONE', ( #699894, #682535, #202976, #748479, #402987 ) ) ;
#351858 = ORIENTED_EDGE ( 'NONE', *, *, #593707, .F. ) ;
#351859 = CARTESIAN_POINT ( 'NONE',  ( 11.03963842074648838, -8.119999999999979678, -2.115025773880731652 ) ) ;
#351860 = FACE_OUTER_BOUND ( 'NONE', #211979, .T. ) ;
#351861 = CARTESIAN_POINT ( 'NONE',  ( 11.36761212005469979, 30.11294830579975468, -9.590808638079169057 ) ) ;
#351862 = CARTESIAN_POINT ( 'NONE',  ( 3.972436746866633648E-16, -3.243740766425393218, 149.1853125000000091 ) ) ;
#351864 = EDGE_LOOP ( 'NONE', ( #760473, #224949, #28612, #380855 ) ) ;
#351863 = ORIENTED_EDGE ( 'NONE', *, *, #477004, .F. ) ;
#351866 = PRESENTATION_STYLE_ASSIGNMENT (( #701865 ) ) ;
#351865 = CARTESIAN_POINT ( 'NONE',  ( -12.96947965289429305, 2.751946349728387808, 7.591771469729761357 ) ) ;
#351867 = CARTESIAN_POINT ( 'NONE',  ( -152.3999999999999773, 12.39999999999998792, 149.3999999999999773 ) ) ;
#351871 = ORIENTED_EDGE ( 'NONE', *, *, #785664, .F. ) ;
#351870 = CARTESIAN_POINT ( 'NONE',  ( -6.314632911392405568, 19.04999999999999716, -12.70000000000000284 ) ) ;
#351869 =( NAMED_UNIT ( * ) SI_UNIT ( $, .STERADIAN. ) SOLID_ANGLE_UNIT ( ) );
#351868 =( LENGTH_UNIT ( ) NAMED_UNIT ( * ) SI_UNIT ( .MILLI., .METRE. ) );
#351872 = VERTEX_POINT ( 'NONE', #494173 ) ;
#351873 = COLOUR_RGB ( '',0.2470588235294117752, 0.2470588235294117752, 0.2470588235294117752 ) ;
#351875 = B_SPLINE_CURVE_WITH_KNOTS ( 'NONE', 1,
 ( #310857, #374361 ),
 .UNSPECIFIED., .F., .F.,
 ( 2, 2 ),
 ( 0.000000000000000000, 1.000000000000000000 ),
 .UNSPECIFIED. ) ;
#351874 = STYLED_ITEM ( 'NONE', ( #163043 ), #477650 ) ;
#351876 = CARTESIAN_POINT ( 'NONE',  ( -12.65777093492989813, -9.899999999999961275, -28.50900650167472605 ) ) ;
#351878 = CARTESIAN_POINT ( 'NONE',  ( 0.000000000000000000, 2.794000000000000039, 0.000000000000000000 ) ) ;
#351877 = STYLED_ITEM ( 'NONE', ( #50834 ), #353760 ) ;
#351880 = CARTESIAN_POINT ( 'NONE',  ( 11.39398912993241453, 9.027699228231051976, -2.639876341253433178 ) ) ;
#351879 = CARTESIAN_POINT ( 'NONE',  ( -10.18263990586570067, 7.960892727365619592, -28.22788130226570047 ) ) ;
#351881 = SURFACE_SIDE_STYLE ('',( #112952 ) ) ;
#351882 = MECHANICAL_DESIGN_GEOMETRIC_PRESENTATION_REPRESENTATION (  '', ( #34196 ), #237666 ) ;
#351884 = CARTESIAN_POINT ( 'NONE',  ( -12.64329225405519708, -10.47873478027150007, -28.18413268117912551 ) ) ;
#351883 = CARTESIAN_POINT ( 'NONE',  ( 11.06828133648810386, -10.47876180219750708, -27.51585171770463489 ) ) ;
#351885 = CARTESIAN_POINT ( 'NONE',  ( -12.34452502663265427, 8.557953758872468342, -28.46187150020850964 ) ) ;
#351887 = CARTESIAN_POINT ( 'NONE',  ( -1.591122502844649609E-13, 14.44989999999999952, -14.97499999999999964 ) ) ;
#351886 = PRESENTATION_STYLE_ASSIGNMENT (( #41490 ) ) ;
#351891 = VERTEX_POINT ( 'NONE', #681253 ) ;
#351890 = FACE_OUTER_BOUND ( 'NONE', #450436, .T. ) ;
#351889 = PLANE ( 'NONE',  #12179 ) ;
#351888 = CARTESIAN_POINT ( 'NONE',  ( 10.84367113068335620, -8.949932983293276578, -2.288795175465134779 ) ) ;
#351892 = ORIENTED_EDGE ( 'NONE', *, *, #467710, .T. ) ;
#351894 = SURFACE_SIDE_STYLE ('',( #168787 ) ) ;
#351893 = LINE ( 'NONE', #403645, #397563 ) ;
#351895 = CARTESIAN_POINT ( 'NONE',  ( -11.73911466982169927, 8.689380901098749277, -2.098777576556849933 ) ) ;
#351896 = CARTESIAN_POINT ( 'NONE',  ( -3.674678164743176101, 14.43951659234552309, 2.309768151360571231 ) ) ;
#351897 = EDGE_CURVE ( 'NONE', #251470, #308662, #99585, .T. ) ;
#351898 =( NAMED_UNIT ( * ) PLANE_ANGLE_UNIT ( ) SI_UNIT ( $, .RADIAN. ) );
#351900 = ORIENTED_EDGE ( 'NONE', *, *, #340314, .T. ) ;
#351899 = SURFACE_STYLE_USAGE ( .BOTH. , #109031 ) ;
#351902 = ORIENTED_EDGE ( 'NONE', *, *, #592588, .T. ) ;
#351901 = CARTESIAN_POINT ( 'NONE',  ( -13.37653556928912124, 30.74240032022054336, 6.787363002235612619 ) ) ;
#351903 = STYLED_ITEM ( 'NONE', ( #292236 ), #437021 ) ;
#351904 = CARTESIAN_POINT ( 'NONE',  ( -14.42628624237198132, 24.79497375116054414, -3.617790000600919598 ) ) ;
#351905 = CARTESIAN_POINT ( 'NONE',  ( 11.46593007359405547, 17.93821103255426408, -9.671226280957169408 ) ) ;
#351906 = CARTESIAN_POINT ( 'NONE',  ( -10.42422777582252102, 8.283233173086358647, -27.23286778818119913 ) ) ;
#351908 = ORIENTED_EDGE ( 'NONE', *, *, #494106, .F. ) ;
#351907 = ORIENTED_EDGE ( 'NONE', *, *, #404057, .F. ) ;
#351909 = CARTESIAN_POINT ( 'NONE',  ( 12.56383874532359890, 8.084965210711960282, -2.056475983532359830 ) ) ;
#351910 = PRESENTATION_STYLE_ASSIGNMENT (( #228540 ) ) ;
#351912 = CARTESIAN_POINT ( 'NONE',  ( 25.46741581538407218, -11.49149075854366409, -7.390746646061868930 ) ) ;
#351911 =( NAMED_UNIT ( * ) SI_UNIT ( $, .STERADIAN. ) SOLID_ANGLE_UNIT ( ) );
#351913 = AXIS2_PLACEMENT_3D ( 'NONE', #690957, #452191, #694852 ) ;
#351914 = FACE_OUTER_BOUND ( 'NONE', #575273, .T. ) ;
#351915 = CARTESIAN_POINT ( 'NONE',  ( -58.25985814339003355, -6.781466681838818289, -2.722487587062152326 ) ) ;
#351917 = ORIENTED_EDGE ( 'NONE', *, *, #318564, .T. ) ;
#351916 = CARTESIAN_POINT ( 'NONE',  ( 5.079711624155811123, 36.00337630660563804, 14.11370007961416384 ) ) ;
#351919 = CARTESIAN_POINT ( 'NONE',  ( -14.00000000000004974, -6.192983613485098182, -26.15536234474986088 ) ) ;
#351918 = STYLED_ITEM ( 'NONE', ( #400997 ), #735764 ) ;
#351921 = DIRECTION ( 'NONE',  ( 0.5916306863409426242, 0.000000000000000000, 0.8062091111986673386 ) ) ;
#351920 = DIRECTION ( 'NONE',  ( 5.795925434184140583E-18, 0.1305275674529983720, -0.9914446803199878921 ) ) ;
#351922 = EDGE_CURVE ( 'NONE', #702614, #593276, #319501, .T. ) ;
#351923 = CARTESIAN_POINT ( 'NONE',  ( 9.135010940429232562, 36.34059213055969195, 11.89766539393560585 ) ) ;
#351924 = CARTESIAN_POINT ( 'NONE',  ( 13.48681766773380630, -8.272011006120552068, -2.752159334791299816 ) ) ;
#351925 = CARTESIAN_POINT ( 'NONE',  ( -8.758983484236857464, -16.83290544819598722, 8.536989804942329840 ) ) ;
#351927 = CARTESIAN_POINT ( 'NONE',  ( -58.26024144422301276, 1.006452138993997547, 8.001157755460001297 ) ) ;
#351926 = SURFACE_STYLE_FILL_AREA ( #773310 ) ;
#351928 = CARTESIAN_POINT ( 'NONE',  ( 11.19364255904350536, 7.836743117137237036, -2.926472258872600651 ) ) ;
#351932 = FACE_OUTER_BOUND ( 'NONE', #384712, .T. ) ;
#351931 = FACE_OUTER_BOUND ( 'NONE', #299193, .T. ) ;
#351930 = CARTESIAN_POINT ( 'NONE',  ( -6.081057979749033393, 1.085362749093311319, -138.5412038520527460 ) ) ;
#351929 = CARTESIAN_POINT ( 'NONE',  ( 9.895926477795940812, -7.864763273121505804, -2.412711734917787787 ) ) ;
#351933 = FACE_OUTER_BOUND ( 'NONE', #302171, .T. ) ;
#351934 = CARTESIAN_POINT ( 'NONE',  ( 10.97028974850280214, -7.963939597079644273, -2.093287196052988186 ) ) ;
#351936 = VECTOR ( 'NONE', #37319, 1000.000000000000114 ) ;
#351935 = CARTESIAN_POINT ( 'NONE',  ( 8.335914521978198266, 7.070035965010490031, -26.50633578962671066 ) ) ;
#351937 = CARTESIAN_POINT ( 'NONE',  ( 2.221573458507253296, -13.95013313283273604, -0.02539999999999893385 ) ) ;
#351938 = CARTESIAN_POINT ( 'NONE',  ( 12.32943042538077627, 31.32694943390210796, -8.543134696206081458 ) ) ;
#351939 = CARTESIAN_POINT ( 'NONE',  ( 14.32635085489433102, 29.61736654740129637, 3.995222951414429513 ) ) ;
#351940 = CARTESIAN_POINT ( 'NONE',  ( 2.148539755977242116, 0.02540000000001579189, -13.47907775465440139 ) ) ;
#351941 =( LENGTH_UNIT ( ) NAMED_UNIT ( * ) SI_UNIT ( .MILLI., .METRE. ) );
#351942 = CARTESIAN_POINT ( 'NONE',  ( -9.980597876244397426, 18.92299999999999471, -0.1858550677168680498 ) ) ;
#351944 = CARTESIAN_POINT ( 'NONE',  ( 11.18494800315480120, -8.399999999999982592, -3.268296564590837949 ) ) ;
#351943 = FILL_AREA_STYLE ('',( #292266 ) ) ;
#351945 = CARTESIAN_POINT ( 'NONE',  ( 13.14137245924703556, 24.40794290235987063, 7.232197662404287186 ) ) ;
#351946 = CONICAL_SURFACE ( 'NONE', #300854, 2.552699999999990865, 0.7853981633974520538 ) ;
#351947 = CARTESIAN_POINT ( 'NONE',  ( 0.000000000000000000, 1.567244251809624567, -151.0188749999999516 ) ) ;
#351948 = MECHANICAL_DESIGN_GEOMETRIC_PRESENTATION_REPRESENTATION (  '', ( #428494 ), #554825 ) ;
#351949 = CARTESIAN_POINT ( 'NONE',  ( -11.25307172550066426, 7.951211815755766743, -2.934946763661224090 ) ) ;
#351952 = SURFACE_SIDE_STYLE ('',( #280481 ) ) ;
#351951 = CARTESIAN_POINT ( 'NONE',  ( 14.99508934906805990, 26.82680595139473567, 0.3838030295076753085 ) ) ;
#351950 = FILL_AREA_STYLE ('',( #717645 ) ) ;
#351953 = EDGE_CURVE ( 'NONE', #612636, #326446, #621413, .T. ) ;
#351954 = CARTESIAN_POINT ( 'NONE',  ( 11.54757320654998232, 8.247861135222928297, -3.160258992806517675 ) ) ;
#351956 = CARTESIAN_POINT ( 'NONE',  ( 14.39999999999999858, -5.899999999999949729, -14.55267195770560029 ) ) ;
#351955 = CARTESIAN_POINT ( 'NONE',  ( 11.31147293496940698, -7.764640613137641978, -2.720215568289805042 ) ) ;
#351959 = CARTESIAN_POINT ( 'NONE',  ( -1.607526810339998224, 13.99277092219999297, -0.02539999999999981162 ) ) ;
#351958 = CARTESIAN_POINT ( 'NONE',  ( -58.40127950000000823, -5.326042580000004634, 0.8798807604660003889 ) ) ;
#351957 = CARTESIAN_POINT ( 'NONE',  ( -13.11858491235524760, 26.83519075006801913, 7.273429677932449877 ) ) ;
#351960 = CARTESIAN_POINT ( 'NONE',  ( -11.45750626830299979, 8.824464672112080521, -2.234719639004780323 ) ) ;
#351962 = CARTESIAN_POINT ( 'NONE',  ( -26.44636521416865449, 14.13441694847588614, -92.43966821655287447 ) ) ;
#351961 = LINE ( 'NONE', #348065, #235904 ) ;
#351964 = SURFACE_STYLE_USAGE ( .BOTH. , #474927 ) ;
#351963 = VECTOR ( 'NONE', #646165, 999.9999999999998863 ) ;
#351965 = CARTESIAN_POINT ( 'NONE',  ( 11.80614255904349896, -10.18190505446390226, -27.36172612275800375 ) ) ;
#351966 = CARTESIAN_POINT ( 'NONE',  ( 8.810751053312344538, -4.664999999999797531, -27.38744699822174056 ) ) ;
#351967 = CARTESIAN_POINT ( 'NONE',  ( 27.82138185836869937, 2.572087873333491093, -2.737752938262789204 ) ) ;
#351968 = VECTOR ( 'NONE', #749913, 1000.000000000000000 ) ;
#351970 = ORIENTED_EDGE ( 'NONE', *, *, #641178, .T. ) ;
#351969 = LINE ( 'NONE', #594198, #445452 ) ;
#351971 = ORIENTED_EDGE ( 'NONE', *, *, #615688, .F. ) ;
#351972 = FILL_AREA_STYLE ('',( #53395 ) ) ;
#351975 = ORIENTED_EDGE ( 'NONE', *, *, #695317, .T. ) ;
#351974 = FILL_AREA_STYLE_COLOUR ( '', #618166 ) ;
#351973 = CARTESIAN_POINT ( 'NONE',  ( -12.79752289377663210, 31.44029994197407873, 7.824539125109317261 ) ) ;
#351976 = VERTEX_POINT ( 'NONE', #557757 ) ;
#351978 = CARTESIAN_POINT ( 'NONE',  ( -11.23734180339447342, -7.668410180810863785, -2.536748027904065061 ) ) ;
#351977 = DIRECTION ( 'NONE',  ( -1.552104217360463982E-14, 0.000000000000000000, -1.000000000000000000 ) ) ;
#351980 = EDGE_LOOP ( 'NONE', ( #403623, #568098, #536894, #280558 ) ) ;
#351979 = ORIENTED_EDGE ( 'NONE', *, *, #575231, .F. ) ;
#351982 = EDGE_LOOP ( 'NONE', ( #659268, #240380, #448201, #20062, #624741, #355816 ) ) ;
#351981 = FACE_BOUND ( 'NONE', #343977, .T. ) ;
#351983 = ORIENTED_EDGE ( 'NONE', *, *, #749811, .T. ) ;
#351984 =( GEOMETRIC_REPRESENTATION_CONTEXT ( 3 ) GLOBAL_UNCERTAINTY_ASSIGNED_CONTEXT ( ( #624465 ) ) GLOBAL_UNIT_ASSIGNED_CONTEXT ( ( #455777, #758032, #213249 ) ) REPRESENTATION_CONTEXT ( 'NONE', 'WORKASPACE' ) );
#351985 = CARTESIAN_POINT ( 'NONE',  ( 3.212414105565529532, 5.080000000000000071, 14.68069453839992633 ) ) ;
#351986 = SURFACE_STYLE_FILL_AREA ( #616831 ) ;
#351987 = CARTESIAN_POINT ( 'NONE',  ( -10.91203133648840584, 7.743354028957915247, -2.724243176706391711 ) ) ;
#351989 = ORIENTED_EDGE ( 'NONE', *, *, #775475, .F. ) ;
#351988 = CARTESIAN_POINT ( 'NONE',  ( 0.5668057514413952225, 14.36833725870032374, -7.453889935837842984E-17 ) ) ;
#351992 = ORIENTED_EDGE ( 'NONE', *, *, #393476, .T. ) ;
#351991 = CARTESIAN_POINT ( 'NONE',  ( -11.59380508741340421, 8.399999999999991473, -3.246632301492347938 ) ) ;
#351990 = PRESENTATION_LAYER_ASSIGNMENT (  '', '', ( #275884 ) ) ;
#351993 = EDGE_CURVE ( 'NONE', #138728, #130480, #16785, .T. ) ;
#351995 = ORIENTED_EDGE ( 'NONE', *, *, #647309, .F. ) ;
#351994 = CARTESIAN_POINT ( 'NONE',  ( -2.999942957207817340, 14.47909809994303920, 0.7982113595575005549 ) ) ;
#351996 = DIRECTION ( 'NONE',  ( 0.000000000000000000, 0.000000000000000000, -1.000000000000000000 ) ) ;
#351998 = SURFACE_STYLE_FILL_AREA ( #228626 ) ;
#351997 = CARTESIAN_POINT ( 'NONE',  ( -11.15405922571050290, 9.039682223420010487, -27.72896651312087712 ) ) ;
#351999 = ORIENTED_EDGE ( 'NONE', *, *, #112185, .F. ) ;
#352001 = EDGE_CURVE ( 'NONE', #67230, #785760, #744874, .T. ) ;
#352000 = STYLED_ITEM ( 'NONE', ( #722371 ), #59507 ) ;
#352002 = B_SPLINE_CURVE_WITH_KNOTS ( 'NONE', 3,
 ( #319549, #331243, #148190, #700851 ),
 .UNSPECIFIED., .F., .F.,
 ( 4, 4 ),
 ( 0.000000000000000000, 1.000000000000000000 ),
 .UNSPECIFIED. ) ;
#352003 = CARTESIAN_POINT ( 'NONE',  ( 14.84439000176418944, 27.16506006280644314, 0.9221065598386496420 ) ) ;
#352004 = UNCERTAINTY_MEASURE_WITH_UNIT (LENGTH_MEASURE( 1.000000000000000082E-05 ), #122979, 'distance_accuracy_value', 'NONE');
#352006 =( NAMED_UNIT ( * ) SI_UNIT ( $, .STERADIAN. ) SOLID_ANGLE_UNIT ( ) );
#352005 = CARTESIAN_POINT ( 'NONE',  ( -11.38321347964106778, -8.996379505249288755, -3.059557598877058915 ) ) ;
#352009 = EDGE_LOOP ( 'NONE', ( #529963, #511557, #64592, #421289, #674882, #560396, #342479, #627785 ) ) ;
#352008 = CARTESIAN_POINT ( 'NONE',  ( 6.075023298387474568, -1.111660762647705081, -140.8334099378785709 ) ) ;
#352007 = CARTESIAN_POINT ( 'NONE',  ( 12.23401328629101315, -8.680001445214724498, -3.084976729304657272 ) ) ;
#352010 = CARTESIAN_POINT ( 'NONE',  ( -13.01911044086228308, 20.72954364507161884, 7.190896561736807691 ) ) ;
#352012 = ORIENTED_EDGE ( 'NONE', *, *, #302220, .F. ) ;
#352011 = CARTESIAN_POINT ( 'NONE',  ( 11.55825175265050930, 7.790142123626878856, -27.69559018050314947 ) ) ;
#352013 = CARTESIAN_POINT ( 'NONE',  ( -8.616921502592182591, 19.29798416504694458, 27.25944516177688115 ) ) ;
#352014 = VECTOR ( 'NONE', #645315, 1000.000000000000000 ) ;
#352015 = CARTESIAN_POINT ( 'NONE',  ( 19.91359999999999530, 14.92249999999999588, 4.826000000000002288 ) ) ;
#352016 = CARTESIAN_POINT ( 'NONE',  ( -58.27953333258403745, -8.398800009146814460, 0.7857502097020255816 ) ) ;
#352017 = CARTESIAN_POINT ( 'NONE',  ( 14.48338133630518954, 31.27213481187987654, -3.381980995876477269 ) ) ;
#352018 = ORIENTED_EDGE ( 'NONE', *, *, #429069, .F. ) ;
#352019 = DIRECTION ( 'NONE',  ( 1.000000000000000000, -1.705482648051470049E-18, 3.146741282193139810E-16 ) ) ;
#352020 = CARTESIAN_POINT ( 'NONE',  ( -10.18278974850299967, -8.838826160640959273, -2.977639386513490027 ) ) ;
#352022 = ORIENTED_EDGE ( 'NONE', *, *, #545860, .F. ) ;
#352021 = FACE_OUTER_BOUND ( 'NONE', #597198, .T. ) ;
#352023 = CARTESIAN_POINT ( 'NONE',  ( -2.587254396902996412, 14.47076822004707886, 1.116316638913584347 ) ) ;
#352025 = ORIENTED_EDGE ( 'NONE', *, *, #637553, .F. ) ;
#352024 = EDGE_CURVE ( 'NONE', #383739, #569695, #640614, .T. ) ;
#352027 = CARTESIAN_POINT ( 'NONE',  ( 0.4345802612505588747, 0.000000000000000000, 11.68951509279497536 ) ) ;
#352026 = CARTESIAN_POINT ( 'NONE',  ( 13.02109685212509405, -9.339999999999955449, -28.17331615074622420 ) ) ;
#352030 = EDGE_CURVE ( 'NONE', #426052, #46917, #196085, .T. ) ;
#352029 = SURFACE_STYLE_USAGE ( .BOTH. , #220787 ) ;
#352028 = CARTESIAN_POINT ( 'NONE',  ( 5.375710126804176703, 35.89123859658337778, 14.00363314397738890 ) ) ;
#352031 = CARTESIAN_POINT ( 'NONE',  ( 9.920888420746521774, -7.764640613137644642, -2.720215568289801933 ) ) ;
#352033 = ORIENTED_EDGE ( 'NONE', *, *, #450903, .T. ) ;
#352032 = CARTESIAN_POINT ( 'NONE',  ( 5.533415992064409039, 0.000000000000000000, 10.30752755435051427 ) ) ;
#352034 = VECTOR ( 'NONE', #425899, 1000.000000000000000 ) ;
#352038 = EDGE_CURVE ( 'NONE', #464143, #21419, #91729, .T. ) ;
#352037 =( NAMED_UNIT ( * ) PLANE_ANGLE_UNIT ( ) SI_UNIT ( $, .RADIAN. ) );
#352036 = CARTESIAN_POINT ( 'NONE',  ( 10.37853960163610800, 8.185394568800862913, -1.990018162374340260 ) ) ;
#352035 = CARTESIAN_POINT ( 'NONE',  ( -37.49999999999998579, -25.50000000000000711, 0.000000000000000000 ) ) ;
#352041 = DIRECTION ( 'NONE',  ( 0.000000000000000000, 0.000000000000000000, 1.000000000000000000 ) ) ;
#352040 = FILL_AREA_STYLE ('',( #109179 ) ) ;
#352039 =( NAMED_UNIT ( * ) SI_UNIT ( $, .STERADIAN. ) SOLID_ANGLE_UNIT ( ) );
#352042 = CARTESIAN_POINT ( 'NONE',  ( 11.23418960163610336, -8.399999999999982592, -3.246632301492391459 ) ) ;
#352044 = MECHANICAL_DESIGN_GEOMETRIC_PRESENTATION_REPRESENTATION (  '', ( #503886 ), #402515 ) ;
#352043 = CARTESIAN_POINT ( 'NONE',  ( -2.290360528968078402, 20.88689941659873028, 15.63400659588189789 ) ) ;
#352046 = CONICAL_SURFACE ( 'NONE', #289012, 3.500000000000003109, 0.7853981633974538301 ) ;
#352045 = CARTESIAN_POINT ( 'NONE',  ( -59.30127949962701450, -2.616906120000002556, 4.481268411585000777 ) ) ;
#352047 = CARTESIAN_POINT ( 'NONE',  ( 10.22896134992816464, 34.24523728128404798, 27.34925856051553339 ) ) ;
#352048 = CARTESIAN_POINT ( 'NONE',  ( 10.69655369080806118, -9.258119819746349677, -27.87842090709938603 ) ) ;
#352049 = CARTESIAN_POINT ( 'NONE',  ( 1.555766743237536387, 14.41827893216522050, -0.02540000000000018979 ) ) ;
#352050 = UNCERTAINTY_MEASURE_WITH_UNIT (LENGTH_MEASURE( 1.000000000000000082E-05 ), #612628, 'distance_accuracy_value', 'NONE');
#352051 = CARTESIAN_POINT ( 'NONE',  ( -14.71464317273048117, 18.86123943502619227, 2.911920429460887583 ) ) ;
#352052 = CARTESIAN_POINT ( 'NONE',  ( -13.02245892072179956, 7.821265219728519291, -27.85000000000000142 ) ) ;
#352053 = ORIENTED_EDGE ( 'NONE', *, *, #513121, .T. ) ;
#352054 = COLOUR_RGB ( '',0.4274509803921568429, 0.4588235294117646856, 0.4941176470588235503 ) ;
#352056 = CARTESIAN_POINT ( 'NONE',  ( -11.33987850375191186, -15.48375333915367058, 8.111356254483874650 ) ) ;
#352055 = CARTESIAN_POINT ( 'NONE',  ( 10.74572589237690678, 8.184976962635932551, -27.23550220072941741 ) ) ;
#352057 = CARTESIAN_POINT ( 'NONE',  ( -10.29953133648839980, -10.00759774727460005, -27.28132790778479944 ) ) ;
#352058 = CARTESIAN_POINT ( 'NONE',  ( 10.44528974850280534, 7.963939597079678023, -28.35671280394704041 ) ) ;
#352060 =( NAMED_UNIT ( * ) SI_UNIT ( $, .STERADIAN. ) SOLID_ANGLE_UNIT ( ) );
#352059 = CARTESIAN_POINT ( 'NONE',  ( 13.93003716338995623, 20.88109932680569969, 5.211548260322088844 ) ) ;
#352063 = CARTESIAN_POINT ( 'NONE',  ( -0.1551724137932611325, 14.45000000000000639, -20.83132183908040247 ) ) ;
#352062 = CARTESIAN_POINT ( 'NONE',  ( -10.21068018545870082, -8.824464672112091179, -2.965280360995180331 ) ) ;
#352061 = FACE_OUTER_BOUND ( 'NONE', #113543, .T. ) ;
#352064 = EDGE_CURVE ( 'NONE', #129441, #393562, #346417, .T. ) ;
#352065 = CYLINDRICAL_SURFACE ( 'NONE', #369207, 0.8191500000000011550 ) ;
#352066 = CARTESIAN_POINT ( 'NONE',  ( 13.60278552998553536, 25.13591821274053473, -6.014179502195823090 ) ) ;
#352067 = STYLED_ITEM ( 'NONE', ( #400818 ), #680311 ) ;
#352069 = VECTOR ( 'NONE', #92676, 1000.000000000000000 ) ;
#352068 = LINE ( 'NONE', #777428, #653960 ) ;
#352070 = B_SPLINE_CURVE_WITH_KNOTS ( 'NONE', 3,
 ( #695562, #158556, #524168, #759120, #643656, #576038, #520271, #31200, #274090, #98705, #456821, #154687, #345555 ),
 .UNSPECIFIED., .F., .F.,
 ( 4, 3, 3, 3, 4 ),
 ( 6.462863581176549516E-17, 1.656679809666379284E-05, 3.310920334476945997E-05, 5.002025560873422363E-05, 5.599553888163593730E-05 ),
 .UNSPECIFIED. ) ;
#352071 = CARTESIAN_POINT ( 'NONE',  ( -8.178129156444894576, -14.83850667830734693, 9.692580524482750093 ) ) ;
#352072 = PRESENTATION_LAYER_ASSIGNMENT (  '', '', ( #732815 ) ) ;
#352073 = LINE ( 'NONE', #672752, #328300 ) ;
#352074 = B_SPLINE_SURFACE_WITH_KNOTS ( 'NONE', 3, 1, ( 
 ( #38628, #691247 ),
 ( #265814, #281472 ),
 ( #213888, #523736 ),
 ( #635375, #217800 ),
 ( #452489, #389006 ),
 ( #400786, #94427 ),
 ( #750850, #706850 ),
 ( #571667, #631475 ),
 ( #575613, #86643 ),
 ( #695163, #329428 ),
 ( #643240, #221690 ),
 ( #150294, #26872 ),
 ( #464137, #30802 ),
 ( #273662, #34711 ),
 ( #277567, #460260 ),
 ( #702938, #349035 ),
 ( #117966, #722511 ),
 ( #285419, #360765 ),
 ( #50442, #173753 ) ),
 .UNSPECIFIED., .F., .F., .F.,
 ( 4, 1, 1, 1, 1, 1, 1, 1, 1, 1, 1, 1, 1, 1, 1, 1, 4 ),
 ( 2, 2 ),
 ( 0.000000000000000000, 0.06070059501155809084, 0.1176611217280092297, 0.1714965660750191190, 0.2230923136645002747, 0.2737969338838368571, 0.3238428587152392124, 0.3745736181125064457, 0.4270297538309668073, 0.4823152265721206700, 0.5411108771980046583, 0.6045755714447009765, 0.6725637413906815354, 0.7460099765820366047, 0.8249201966759581728, 0.9095105494887885111, 0.9999999999999998890 ),
 ( 0.000000000000000000, 1.000000000000000000 ),
 .UNSPECIFIED. ) ;
#352075 = FILL_AREA_STYLE_COLOUR ( '', #780282 ) ;
#352077 = CARTESIAN_POINT ( 'NONE',  ( -11.40958960163640334, -8.400000000000005684, -1.953367698507618044 ) ) ;
#352076 = CARTESIAN_POINT ( 'NONE',  ( 8.684999880719127319, 14.46301548499496192, 1.412381645891820137 ) ) ;
#352080 = CARTESIAN_POINT ( 'NONE',  ( 13.28578779673088484, 11.15649598781636698, -29.64439073034009908 ) ) ;
#352079 = AXIS2_PLACEMENT_3D ( 'NONE', #43605, #520905, #27942 ) ;
#352078 = CARTESIAN_POINT ( 'NONE',  ( -13.00243745318870836, 9.033876267058527532, -2.965968633419132860 ) ) ;
#352082 = VERTEX_POINT ( 'NONE', #80466 ) ;
#352081 = B_SPLINE_SURFACE_WITH_KNOTS ( 'NONE', 3, 1, ( 
 ( #476168, #766785 ),
 ( #647431, #102465 ),
 ( #46777, #345416 ),
 ( #50726, #770675 ),
 ( #520139, #579772 ),
 ( #714984, #170117 ),
 ( #341434, #94691 ),
 ( #162297, #583713 ),
 ( #221972, #587597 ),
 ( #38909, #412883 ),
 ( #774626, #655361 ),
 ( #595456, #464415 ),
 ( #778569, #233787 ),
 ( #225907, #651391 ),
 ( #285693, #527943 ) ),
 .UNSPECIFIED., .F., .F., .F.,
 ( 4, 1, 1, 1, 1, 1, 1, 1, 1, 1, 1, 1, 4 ),
 ( 2, 2 ),
 ( 0.000000000000000000, 0.09481695367620451842, 0.1837068204575984520, 0.2650084927195356377, 0.3399739400523217880, 0.4087220265226319538, 0.4713738366265560753, 0.5306775629115885184, 0.5847101554695129932, 0.6878007953857048218, 0.7869249144427422626, 0.8894445506628804177, 0.9999999999999998890 ),
 ( 0.000000000000000000, 1.000000000000000000 ),
 .UNSPECIFIED. ) ;
#352084 = EDGE_CURVE ( 'NONE', #386002, #230831, #323388, .T. ) ;
#352083 = CARTESIAN_POINT ( 'NONE',  ( -3.106608971464876134, 34.91275195273429688, -14.67477361659844703 ) ) ;
#352085 = CARTESIAN_POINT ( 'NONE',  ( -62.99999999999983658, 43.25000000000000711, 7.500000000000000000 ) ) ;
#352086 = CARTESIAN_POINT ( 'NONE',  ( -14.97251688064574537, 15.17314898662304046, -0.9079605610527886617 ) ) ;
#352087 = CARTESIAN_POINT ( 'NONE',  ( -59.40722885439100764, -2.523070883401172804, 4.011935080000000653 ) ) ;
#352089 = ORIENTED_EDGE ( 'NONE', *, *, #15359, .F. ) ;
#352088 = CARTESIAN_POINT ( 'NONE',  ( -12.02151994710478533, -10.02453901997823138, -28.46740790511369568 ) ) ;
#352091 = CARTESIAN_POINT ( 'NONE',  ( -0.1318249791818021377, 0.1830352069679025695, -15.16861946800209537 ) ) ;
#352090 = CARTESIAN_POINT ( 'NONE',  ( -0.9137931034484320092, 14.44994999999999941, -17.54396551724130049 ) ) ;
#352093 = LINE ( 'NONE', #594314, #304295 ) ;
#352092 = CARTESIAN_POINT ( 'NONE',  ( 11.03739255904350003, 8.824659186055912485, -27.35653568760848131 ) ) ;
#352094 = CARTESIAN_POINT ( 'NONE',  ( -10.21108018545869989, 7.975535327887929071, -28.21528036099519809 ) ) ;
#352096 = PRESENTATION_STYLE_ASSIGNMENT (( #109229 ) ) ;
#352095 = SURFACE_SIDE_STYLE ('',( #582564 ) ) ;
#352097 =( NAMED_UNIT ( * ) PLANE_ANGLE_UNIT ( ) SI_UNIT ( $, .RADIAN. ) );
#352098 = CARTESIAN_POINT ( 'NONE',  ( -13.78407838757491177, 18.81939457011157302, 5.586181181391093986 ) ) ;
#352099 = ADVANCED_FACE ( 'NONE', ( #669410, #124583 ), #367297, .T. ) ;
#352100 = B_SPLINE_CURVE_WITH_KNOTS ( 'NONE', 3,
 ( #587777, #647610, #484157, #102646 ),
 .UNSPECIFIED., .F., .F.,
 ( 4, 4 ),
 ( 0.000000000000000000, 1.000000000000000000 ),
 .UNSPECIFIED. ) ;
#352101 = CARTESIAN_POINT ( 'NONE',  ( 10.61127293496950408, 9.035562482830485465, -2.719137163604262497 ) ) ;
#352103 = CARTESIAN_POINT ( 'NONE',  ( -1.661779285267051876, 1.661779285267046102, 150.4950000000000045 ) ) ;
#352102 = CARTESIAN_POINT ( 'NONE',  ( 12.18134314446259481, 7.833497996618021375, -2.928353180097813535 ) ) ;
#352105 = EDGE_CURVE ( 'NONE', #621505, #671741, #696998, .T. ) ;
#352104 = UNCERTAINTY_MEASURE_WITH_UNIT (LENGTH_MEASURE( 1.000000000000000082E-05 ), #608759, 'distance_accuracy_value', 'NONE');
#352108 = ORIENTED_EDGE ( 'NONE', *, *, #406907, .F. ) ;
#352107 = SURFACE_STYLE_USAGE ( .BOTH. , #236601 ) ;
#352106 = CARTESIAN_POINT ( 'NONE',  ( -11.68550981112949039, -10.18352920838820452, -27.35891300564167139 ) ) ;
#352111 = ORIENTED_EDGE ( 'NONE', *, *, #505930, .T. ) ;
#352110 = DIRECTION ( 'NONE',  ( 2.775557561562891967E-17, -1.249000902703301354E-16, -1.000000000000000000 ) ) ;
#352109 =( NAMED_UNIT ( * ) PLANE_ANGLE_UNIT ( ) SI_UNIT ( $, .RADIAN. ) );
#352112 = SURFACE_STYLE_USAGE ( .BOTH. , #109243 ) ;
#352114 = ORIENTED_EDGE ( 'NONE', *, *, #541928, .F. ) ;
#352113 =( GEOMETRIC_REPRESENTATION_CONTEXT ( 3 ) GLOBAL_UNCERTAINTY_ASSIGNED_CONTEXT ( ( #558386 ) ) GLOBAL_UNIT_ASSIGNED_CONTEXT ( ( #586020, #514601, #649770 ) ) REPRESENTATION_CONTEXT ( 'NONE', 'WORKASPACE' ) );
#352115 = LINE ( 'NONE', #654237, #580510 ) ;
#352116 = CIRCLE ( 'NONE', #390035, 25.20950000000000557 ) ;
#352118 = CARTESIAN_POINT ( 'NONE',  ( -12.39597434434188195, 8.119999999999988560, -2.115025773880678805 ) ) ;
#352117 = DIRECTION ( 'NONE',  ( 0.000000000000000000, 0.000000000000000000, -1.000000000000000000 ) ) ;
#352119 = VERTEX_POINT ( 'NONE', #271473 ) ;
#352120 = CARTESIAN_POINT ( 'NONE',  ( 14.59323061240201369, 13.84686051978852994, 2.871193012372873277 ) ) ;
#352121 = CARTESIAN_POINT ( 'NONE',  ( -11.23478960163640394, -9.899999999999961275, -28.49663230149241144 ) ) ;
#352124 = ADVANCED_FACE ( 'NONE', ( #764334 ), #513766, .T. ) ;
#352123 = VERTEX_POINT ( 'NONE', #144233 ) ;
#352122 = CARTESIAN_POINT ( 'NONE',  ( -58.20127949962748204, -8.129276540304005039, -2.623511296496999101 ) ) ;
#352125 = ORIENTED_EDGE ( 'NONE', *, *, #58105, .F. ) ;
#352126 = CARTESIAN_POINT ( 'NONE',  ( -12.00146482718431606, 7.820867324260646569, -2.265637593765353230 ) ) ;
#352127 = ORIENTED_EDGE ( 'NONE', *, *, #28985, .F. ) ;
#352130 = EDGE_LOOP ( 'NONE', ( #536881, #569552, #139287, #619547, #730480 ) ) ;
#352129 = EDGE_CURVE ( 'NONE', #407036, #745111, #88370, .T. ) ;
#352128 = CARTESIAN_POINT ( 'NONE',  ( 11.35979816051744073, -9.899999999999948841, -27.18127518753067662 ) ) ;
#352131 = CIRCLE ( 'NONE', #605544, 3.300000000000000711 ) ;
#352134 = EDGE_LOOP ( 'NONE', ( #96494, #651738, #196092, #79572 ) ) ;
#352133 = EDGE_CURVE ( 'NONE', #351184, #393731, #283251, .T. ) ;
#352132 = PRESENTATION_LAYER_ASSIGNMENT (  '', '', ( #656864 ) ) ;
#352135 = EDGE_LOOP ( 'NONE', ( #103869, #148938, #31350, #512174 ) ) ;
#352136 = EDGE_LOOP ( 'NONE', ( #474872, #292318, #190160, #147012, #156797 ) ) ;
#352138 = EDGE_LOOP ( 'NONE', ( #64578, #291515, #599767, #373505, #197944 ) ) ;
#352137 = COLOUR_RGB ( '',0.7921568627450980005, 0.8196078431372548767, 0.9333333333333333481 ) ;
#352139 = CIRCLE ( 'NONE', #516998, 0.6999999999999992895 ) ;
#352141 = VERTEX_POINT ( 'NONE', #267543 ) ;
#352140 =( NAMED_UNIT ( * ) PLANE_ANGLE_UNIT ( ) SI_UNIT ( $, .RADIAN. ) );
#352143 = CARTESIAN_POINT ( 'NONE',  ( -11.11597323919899871, 8.946808443694470370, -28.04133740195500124 ) ) ;
#352142 = CARTESIAN_POINT ( 'NONE',  ( -12.07443760159659085, -8.970716371709400505, -2.270496749162650651 ) ) ;
#352144 = PRESENTATION_LAYER_ASSIGNMENT (  '', '', ( #326589 ) ) ;
#352146 = DIRECTION ( 'NONE',  ( 2.731847993664263218E-16, -1.000000000000000000, 0.000000000000000000 ) ) ;
#352145 = CARTESIAN_POINT ( 'NONE',  ( 7.685000000000147935, 3.065000000000202451, -29.85000000000002984 ) ) ;
#352148 = AXIS2_PLACEMENT_3D ( 'NONE', #323985, #421731, #672070 ) ;
#352147 = CARTESIAN_POINT ( 'NONE',  ( -0.4000000000000000222, -11.00000000000000178, -6.499999999999999112 ) ) ;
#352149 = AXIS2_PLACEMENT_3D ( 'NONE', #441314, #206549, #258524 ) ;
#352150 = CIRCLE ( 'NONE', #783409, 2.350312117734735029 ) ;
#352151 = CARTESIAN_POINT ( 'NONE',  ( 6.197848244596343648, -0.2085249140999896056, -138.1262002301102996 ) ) ;
#352152 = CARTESIAN_POINT ( 'NONE',  ( 5.122199367088604127, 19.04999999999999716, -10.25645569620253461 ) ) ;
#352153 = ORIENTED_EDGE ( 'NONE', *, *, #472318, .T. ) ;
#352155 = EDGE_LOOP ( 'NONE', ( #401385, #55666, #620389, #131961 ) ) ;
#352154 = SURFACE_STYLE_FILL_AREA ( #654269 ) ;
#352156 = ORIENTED_EDGE ( 'NONE', *, *, #739867, .T. ) ;
#352157 = CARTESIAN_POINT ( 'NONE',  ( 1.480105717515104446, 14.71357201313677798, 1.394401372871739930 ) ) ;
#352158 = CARTESIAN_POINT ( 'NONE',  ( 7.860015889219424956, 60.86883655000000459, -37.60427183109352001 ) ) ;
#352159 = CARTESIAN_POINT ( 'NONE',  ( -56.50000000000003553, 8.431759595952044606, 7.077400779999890368 ) ) ;
#352160 = VERTEX_POINT ( 'NONE', #338985 ) ;
#352161 = CARTESIAN_POINT ( 'NONE',  ( -59.49894045816000698, -4.317005213498665839, 0.7956856188280002629 ) ) ;
#352163 = CARTESIAN_POINT ( 'NONE',  ( -58.20127949962751046, -8.298800009146813039, -2.820118659999973243 ) ) ;
#352162 = CARTESIAN_POINT ( 'NONE',  ( 2.125762979015844767, -0.8805198562989561273, -156.4014921874999970 ) ) ;
#352165 = DIRECTION ( 'NONE',  ( -0.000000000000000000, -0.000000000000000000, -1.000000000000000000 ) ) ;
#352164 = CARTESIAN_POINT ( 'NONE',  ( 14.45294443476992008, 31.09864684529219758, 3.509788533583678038 ) ) ;
#352167 = CARTESIAN_POINT ( 'NONE',  ( 10.66402093492970060, 8.938689407885290095, -27.66150358420020083 ) ) ;
#352166 = CIRCLE ( 'NONE', #453556, 12.50000000000000000 ) ;
#352169 = EDGE_CURVE ( 'NONE', #316028, #148319, #446459, .T. ) ;
#352168 = CARTESIAN_POINT ( 'NONE',  ( -12.72760178813786958, 30.19764072914476927, 7.937767975035058043 ) ) ;
#352170 = CARTESIAN_POINT ( 'NONE',  ( -88.89999999999997726, 0.9473000000000015852, -63.50000000000000000 ) ) ;
#352171 = VECTOR ( 'NONE', #681410, 1000.000000000000000 ) ;
#352173 = CARTESIAN_POINT ( 'NONE',  ( 10.01655922571020341, -8.295181925654086186, -2.046018944168987996 ) ) ;
#352172 = CARTESIAN_POINT ( 'NONE',  ( -13.50566439748785186, 30.24375273128459440, -6.229218198442080023 ) ) ;
#352175 = VECTOR ( 'NONE', #274782, 1000.000000000000000 ) ;
#352174 = CARTESIAN_POINT ( 'NONE',  ( 2.388443184964596178, -13.04884511055464635, 1.005301748312216185E-15 ) ) ;
#352176 = CARTESIAN_POINT ( 'NONE',  ( -11.17973920684134015, -8.087052242636229238, -3.064397154640479570 ) ) ;
#352178 = DIRECTION ( 'NONE',  ( 1.000000000000000000, 0.000000000000000000, 0.000000000000000000 ) ) ;
#352177 = LINE ( 'NONE', #57454, #404187 ) ;
#352180 = ORIENTED_EDGE ( 'NONE', *, *, #487520, .F. ) ;
#352179 = LINE ( 'NONE', #348260, #223583 ) ;
#352182 = DIRECTION ( 'NONE',  ( -0.000000000000000000, -1.000000000000000000, -0.000000000000000000 ) ) ;
#352181 = DIRECTION ( 'NONE',  ( 7.504830208090029327E-17, -1.711537534969349944E-16, 1.000000000000000000 ) ) ;
#352183 = CARTESIAN_POINT ( 'NONE',  ( -11.47713842074679569, 8.960000000000022169, -27.52668384925382838 ) ) ;
#352184 =( LENGTH_UNIT ( ) NAMED_UNIT ( * ) SI_UNIT ( .MILLI., .METRE. ) );
#352186 = PLANE ( 'NONE',  #376345 ) ;
#352185 = CARTESIAN_POINT ( 'NONE',  ( 11.17625626830280261, 7.840549487480886981, -2.924266028710120757 ) ) ;
#352187 = EDGE_CURVE ( 'NONE', #221843, #684858, #23419, .T. ) ;
#352188 = STYLED_ITEM ( 'NONE', ( #685367 ), #723194 ) ;
#352189 = DIRECTION ( 'NONE',  ( 0.000000000000000000, 0.000000000000000000, 1.000000000000000000 ) ) ;
#352190 =( LENGTH_UNIT ( ) NAMED_UNIT ( * ) SI_UNIT ( .MILLI., .METRE. ) );
#352192 = ADVANCED_FACE ( 'NONE', ( #772160 ), #533366, .F. ) ;
#352191 = CARTESIAN_POINT ( 'NONE',  ( 14.93594932094376837, 15.32932570358494040, 1.384721911082919421 ) ) ;
#352194 = CARTESIAN_POINT ( 'NONE',  ( 4.803719943695480943, 36.36868035643587405, 14.21010060099776062 ) ) ;
#352193 = CARTESIAN_POINT ( 'NONE',  ( 2.340550297883725150, -14.22653999999998753, 3.206747154118483323 ) ) ;
#352195 = DIRECTION ( 'NONE',  ( -0.000000000000000000, -0.000000000000000000, 1.000000000000000000 ) ) ;
#352197 = CARTESIAN_POINT ( 'NONE',  ( -9.707992314700598868, 30.29822443676460253, -11.43481513448201881 ) ) ;
#352196 = CARTESIAN_POINT ( 'NONE',  ( -4.170255877076361806, 14.70590742012916152, 1.687100370971312824 ) ) ;
#352198 = CARTESIAN_POINT ( 'NONE',  ( -8.356363723003356725, 19.04999999999999716, -11.92141389019551845 ) ) ;
#352199 = CARTESIAN_POINT ( 'NONE',  ( -13.95000000000000107, -7.424329828146049692, -27.51385098660000139 ) ) ;
#352200 = VECTOR ( 'NONE', #726491, 1000.000000000000000 ) ;
#352201 = LINE ( 'NONE', #288576, #629999 ) ;
#352202 = ADVANCED_FACE ( 'NONE', ( #298896 ), #768257, .T. ) ;
#352203 = LINE ( 'NONE', #598354, #262501 ) ;
#352205 = CARTESIAN_POINT ( 'NONE',  ( 12.35425450626396504, 8.970189169837905041, -2.559907904812425361 ) ) ;
#352204 = CARTESIAN_POINT ( 'NONE',  ( 4.925263801634791605, 36.21986593757411299, 14.16833718399331055 ) ) ;
#352208 = SURFACE_STYLE_USAGE ( .BOTH. , #173013 ) ;
#352207 = CARTESIAN_POINT ( 'NONE',  ( -5.982228750120868632, -1.456280097557087316, -140.3324709784157562 ) ) ;
#352206 = CARTESIAN_POINT ( 'NONE',  ( 8.470000000000128537, -1.029999999999798854, -26.89999999999999858 ) ) ;
#352209 = CARTESIAN_POINT ( 'NONE',  ( 13.59999999999999964, 8.400000000000000355, -27.85000000000000142 ) ) ;
#352211 = ADVANCED_FACE ( 'NONE', ( #406428 ), #684401, .T. ) ;
#352210 = CARTESIAN_POINT ( 'NONE',  ( 1.443560206600001061, 14.47812069317999217, -0.02540000000000017938 ) ) ;
#352212 = DIRECTION ( 'NONE',  ( -0.000000000000000000, 1.000000000000000000, -0.000000000000000000 ) ) ;
#352213 = CARTESIAN_POINT ( 'NONE',  ( -13.73877294943582861, -12.27484394113252719, -29.64999999999999858 ) ) ;
#352214 = CARTESIAN_POINT ( 'NONE',  ( 10.79588842074650579, -10.53535938686230367, -27.72978443171019336 ) ) ;
#352216 = DIRECTION ( 'NONE',  ( 0.000000000000000000, 1.000000000000000000, 0.000000000000000000 ) ) ;
#352215 = SURFACE_SIDE_STYLE ('',( #646417 ) ) ;
#352217 = ORIENTED_EDGE ( 'NONE', *, *, #305118, .F. ) ;
#352218 = CARTESIAN_POINT ( 'NONE',  ( -10.90882620994060126, -15.65972970120266972, 8.111356254483901296 ) ) ;
#352219 = CARTESIAN_POINT ( 'NONE',  ( 10.55003504663219793, -7.938122246941699878, -2.924516072776647935 ) ) ;
#352221 = DIRECTION ( 'NONE',  ( -1.000000000000000000, -0.000000000000000000, -0.000000000000000000 ) ) ;
#352220 = DIRECTION ( 'NONE',  ( -1.000000000000000000, 0.000000000000000000, -9.106159978880878627E-17 ) ) ;
#352224 = ORIENTED_EDGE ( 'NONE', *, *, #81379, .F. ) ;
#352223 = STYLED_ITEM ( 'NONE', ( #773175 ), #383589 ) ;
#352222 = CARTESIAN_POINT ( 'NONE',  ( -9.958225892377134514, -10.43217070473789576, -27.66378458724380351 ) ) ;
#352225 = CARTESIAN_POINT ( 'NONE',  ( 3.973997959279000902, 0.02540000000000000244, 12.43259760655943325 ) ) ;
#352226 = FACE_OUTER_BOUND ( 'NONE', #193994, .T. ) ;
#352227 = CARTESIAN_POINT ( 'NONE',  ( 12.01484685212523473, -9.340000000000001634, -27.70339234283247976 ) ) ;
#352228 = ORIENTED_EDGE ( 'NONE', *, *, #277655, .T. ) ;
#352230 = MECHANICAL_DESIGN_GEOMETRIC_PRESENTATION_REPRESENTATION (  '', ( #504574 ), #784080 ) ;
#352229 = PRESENTATION_STYLE_ASSIGNMENT (( #582697 ) ) ;
#352232 = CARTESIAN_POINT ( 'NONE',  ( 12.83347434434169543, -10.45999999999999908, -27.52668384925382483 ) ) ;
#352231 = CARTESIAN_POINT ( 'NONE',  ( -11.62109685212538679, 7.839999999999988312, -2.923316150746160691 ) ) ;
#352233 = CARTESIAN_POINT ( 'NONE',  ( 10.40000000000017266, 46.74999994400000247, -50.80000000000011084 ) ) ;
#352234 = CARTESIAN_POINT ( 'NONE',  ( -14.97752225300454754, 24.61384575287901910, -0.8210332087989075101 ) ) ;
#352235 = ORIENTED_EDGE ( 'NONE', *, *, #512455, .T. ) ;
#352237 = CARTESIAN_POINT ( 'NONE',  ( -6.913981707246497521, -6.062977233284054357, -33.34484533702816833 ) ) ;
#352236 = CARTESIAN_POINT ( 'NONE',  ( -88.89999999999999147, 85.91428729999998382, 4.450000001092528024 ) ) ;
#352238 = CARTESIAN_POINT ( 'NONE',  ( -11.74401187897160170, -17.41949332169265574, 6.126697801956019873 ) ) ;
#352239 =( GEOMETRIC_REPRESENTATION_CONTEXT ( 3 ) GLOBAL_UNCERTAINTY_ASSIGNED_CONTEXT ( ( #114997 ) ) GLOBAL_UNIT_ASSIGNED_CONTEXT ( ( #208515, #152790, #705450 ) ) REPRESENTATION_CONTEXT ( 'NONE', 'WORKASPACE' ) );
#352241 = CARTESIAN_POINT ( 'NONE',  ( -12.38130508741339852, -10.46000000000000618, -27.84999999999999076 ) ) ;
#352240 = SURFACE_SIDE_STYLE ('',( #765784 ) ) ;
#352243 = VERTEX_POINT ( 'NONE', #612627 ) ;
#352242 = CARTESIAN_POINT ( 'NONE',  ( 2.602248232244590564, -14.08458886881117422, -0.02539999999999897201 ) ) ;
#352246 = ORIENTED_EDGE ( 'NONE', *, *, #238017, .F. ) ;
#352245 = CARTESIAN_POINT ( 'NONE',  ( 8.423458391791278643, -15.16113000873049543, -8.656988750482257799 ) ) ;
#352244 = CARTESIAN_POINT ( 'NONE',  ( -4.659180469698660509, -10.01808299093173460, -35.37591240979045892 ) ) ;
#352247 = CARTESIAN_POINT ( 'NONE',  ( -14.63781374495294330, 26.47530075992637677, 3.276445352370077835 ) ) ;
#352248 = CARTESIAN_POINT ( 'NONE',  ( -13.49571519056019930, 30.35889559039210894, -6.250744033089993046 ) ) ;
#352250 = PLANE ( 'NONE',  #467556 ) ;
#352249 = CARTESIAN_POINT ( 'NONE',  ( -8.127131789567568987, -10.41399999999998549, 9.025157401674510638 ) ) ;
#352251 = CARTESIAN_POINT ( 'NONE',  ( -10.50842647779620620, 8.183738139477426898, -3.218038136686913298 ) ) ;
#352252 = CARTESIAN_POINT ( 'NONE',  ( -11.59988311688311846, 18.92299999999998406, -0.03380653409090685763 ) ) ;
#352254 = ORIENTED_EDGE ( 'NONE', *, *, #701807, .F. ) ;
#352253 = CARTESIAN_POINT ( 'NONE',  ( 9.862031336488138678, -9.243354028957872615, -27.97424317670640193 ) ) ;
#352255 = CARTESIAN_POINT ( 'NONE',  ( -58.89964656070861793, 2.674444361067313203, 0.3877754184349019861 ) ) ;
#352257 = ORIENTED_EDGE ( 'NONE', *, *, #33515, .T. ) ;
#352256 = FACE_OUTER_BOUND ( 'NONE', #397499, .T. ) ;
#352258 = VERTEX_POINT ( 'NONE', #732040 ) ;
#352260 = EDGE_CURVE ( 'NONE', #448840, #497571, #477039, .T. ) ;
#352259 = ORIENTED_EDGE ( 'NONE', *, *, #294028, .F. ) ;
#352262 = VERTEX_POINT ( 'NONE', #616582 ) ;
#352261 = CARTESIAN_POINT ( 'NONE',  ( 2.082800000000025520, -0.8627240077106531624, -149.9770781250000766 ) ) ;
#352263 = ORIENTED_EDGE ( 'NONE', *, *, #138607, .F. ) ;
#352264 = ORIENTED_EDGE ( 'NONE', *, *, #15616, .F. ) ;
#352265 = CIRCLE ( 'NONE', #72656, 0.5999999999999998668 ) ;
#352266 = COLOUR_RGB ( '',0.8980392156862745390, 0.9176470588235293713, 0.9294117647058823817 ) ;
#352269 = CARTESIAN_POINT ( 'NONE',  ( -11.26375626830300192, 8.120000000000000995, -3.084974226119260088 ) ) ;
#352268 = CARTESIAN_POINT ( 'NONE',  ( -10.01386205166714305, 29.32405057266835513, -11.16792710534380184 ) ) ;
#352267 = PRESENTATION_STYLE_ASSIGNMENT (( #109398 ) ) ;
#352272 = DIRECTION ( 'NONE',  ( -0.000000000000000000, -1.000000000000000000, 0.000000000000000000 ) ) ;
#352271 = AXIS2_PLACEMENT_3D ( 'NONE', #258338, #71232, #119223 ) ;
#352270 = DIRECTION ( 'NONE',  ( -0.000000000000000000, -0.000000000000000000, -1.000000000000000000 ) ) ;
#352274 = COLOUR_RGB ( '',0.7921568627450980005, 0.8196078431372548767, 0.9333333333333333481 ) ;
#352273 = CARTESIAN_POINT ( 'NONE',  ( -12.33719471664048051, 8.114488605256671150, -3.094520241835269747 ) ) ;
#352275 = B_SPLINE_CURVE_WITH_KNOTS ( 'NONE', 3,
 ( #71115, #564032, #15271, #500494 ),
 .UNSPECIFIED., .F., .F.,
 ( 4, 4 ),
 ( 0.000000000000000000, 1.000000000000000000 ),
 .UNSPECIFIED. ) ;
#352276 = FACE_BOUND ( 'NONE', #309482, .T. ) ;
#352277 = DIRECTION ( 'NONE',  ( 0.000000000000000000, 0.000000000000000000, 1.000000000000000000 ) ) ;
#352278 = EDGE_CURVE ( 'NONE', #272680, #773408, #314676, .T. ) ;
#352283 = CARTESIAN_POINT ( 'NONE',  ( 26.71619426738088521, 8.178583354140714690, -6.568933200851051701 ) ) ;
#352282 = DIRECTION ( 'NONE',  ( -0.000000000000000000, -0.000000000000000000, 1.000000000000000000 ) ) ;
#352281 = DIRECTION ( 'NONE',  ( -2.775557561562891043E-17, -1.000000000000000000, 0.000000000000000000 ) ) ;
#352280 = CARTESIAN_POINT ( 'NONE',  ( 11.56411466982149960, -8.110619098901219459, -3.101222423443129816 ) ) ;
#352279 = B_SPLINE_CURVE_WITH_KNOTS ( 'NONE', 3,
 ( #594094, #526571, #344036, #586276, #232425, #53284, #538388, #542248, #41470, #781094, #49377, #463069, #292190, #164823, #160952, #721461, #530534, #403619, #284351, #769320, #224537, #590170, #303940, #244193, #490430, #677475, #729221, #725320, #367447, #423182, #136577, #248091, #363581, #733162, #741022, #431010, #375313, #617661, #553980, #609777, #196248, #188357, #180514, #486499, #72830, #13048, #64967, #371394 ),
 .UNSPECIFIED., .F., .F.,
 ( 4, 2, 2, 2, 2, 2, 2, 2, 2, 2, 2, 2, 2, 2, 2, 2, 2, 2, 2, 2, 2, 2, 2, 4 ),
 ( 0.000000000000000000, 0.06250000000000000000, 0.09375000000000000000, 0.1093750000000000000, 0.1171875000000000000, 0.1250000000000000000, 0.1875000000000000000, 0.2187500000000000000, 0.2500000000000000000, 0.3750000000000000000, 0.4375000000000000000, 0.4687500000000000000, 0.5000000000000000000, 0.6250000000000000000, 0.6875000000000000000, 0.7500000000000000000, 0.8125000000000000000, 0.8437500000000000000, 0.8750000000000000000, 0.9062500000000000000, 0.9218750000000000000, 0.9296875000000000000, 0.9375000000000000000, 1.000000000000000000 ),
 .UNSPECIFIED. ) ;
#352286 = DIRECTION ( 'NONE',  ( 0.000000000000000000, -1.000000000000000000, 0.000000000000000000 ) ) ;
#352285 = DIRECTION ( 'NONE',  ( -0.000000000000000000, 1.000000000000000000, 0.000000000000000000 ) ) ;
#352284 = CARTESIAN_POINT ( 'NONE',  ( -12.03993745318869912, 8.083061866470750090, -28.39895295012869880 ) ) ;
#352287 = VERTEX_POINT ( 'NONE', #437734 ) ;
#352288 = UNCERTAINTY_MEASURE_WITH_UNIT (LENGTH_MEASURE( 1.000000000000000082E-05 ), #377709, 'distance_accuracy_value', 'NONE');
#352289 = CARTESIAN_POINT ( 'NONE',  ( -11.37734685212539887, -8.504109736069340286, -2.049762630444300182 ) ) ;
#352291 = B_SPLINE_CURVE_WITH_KNOTS ( 'NONE', 3,
 ( #517646, #338934, #569434, #16730 ),
 .UNSPECIFIED., .F., .F.,
 ( 4, 4 ),
 ( 0.000000000000000000, 0.9546042580002700451 ),
 .UNSPECIFIED. ) ;
#352290 = CARTESIAN_POINT ( 'NONE',  ( 5.664803524591599526, 0.02540000000000000244, 10.66205924970784658 ) ) ;
#352292 = CARTESIAN_POINT ( 'NONE',  ( 11.81264101100830111, -10.45999999999999552, -27.85000000000002984 ) ) ;
#352293 = PLANE ( 'NONE',  #222773 ) ;
#352294 = CARTESIAN_POINT ( 'NONE',  ( -10.16999999999999993, 8.400000000000000355, -3.027726563415455097 ) ) ;
#352295 = CARTESIAN_POINT ( 'NONE',  ( 0.1228408636903693951, -2.047360960475205882, -156.5883390395246408 ) ) ;
#352296 = CARTESIAN_POINT ( 'NONE',  ( -38.09999999999999432, 12.70000000000000107, -88.90000000000000568 ) ) ;
#352297 = CARTESIAN_POINT ( 'NONE',  ( 50.79999999999983373, 46.74999994400000247, -9.269699999999756912 ) ) ;
#352298 = DIRECTION ( 'NONE',  ( -0.3131004362043509626, 0.1402895879481693975, 0.9393013086129381461 ) ) ;
#352299 = ORIENTED_EDGE ( 'NONE', *, *, #457175, .F. ) ;
#352300 = EDGE_LOOP ( 'NONE', ( #138634, #168783, #359, #603489, #783002 ) ) ;
#352301 = CIRCLE ( 'NONE', #148906, 1.130299999999986760 ) ;
#352304 = AXIS2_PLACEMENT_3D ( 'NONE', #204370, #760920, #450806 ) ;
#352303 = DIRECTION ( 'NONE',  ( 2.234830161448534783E-17, -8.673617379884029556E-16, 1.000000000000000000 ) ) ;
#352302 = CARTESIAN_POINT ( 'NONE',  ( 14.33453370511146119, 31.39754014290634032, 4.418295674313890586 ) ) ;
#352305 = CARTESIAN_POINT ( 'NONE',  ( 6.197408743851866575, 19.04999999999999716, -15.16792191820430702 ) ) ;
#352306 = VECTOR ( 'NONE', #137036, 1000.000000000000000 ) ;
#352307 = EDGE_CURVE ( 'NONE', #125644, #534642, #248481, .T. ) ;
#352308 = CARTESIAN_POINT ( 'NONE',  ( 2.202033606130136434, -14.22653999999998753, -2.202227167785247630 ) ) ;
#352309 = DIRECTION ( 'NONE',  ( -0.8116468119462023623, 0.000000000000000000, -0.5841484851110769760 ) ) ;
#352310 = DIRECTION ( 'NONE',  ( 0.000000000000000000, 0.000000000000000000, -1.000000000000000000 ) ) ;
#352311 =( NAMED_UNIT ( * ) SI_UNIT ( $, .STERADIAN. ) SOLID_ANGLE_UNIT ( ) );
#352312 = SURFACE_STYLE_FILL_AREA ( #109440 ) ;
#352313 = VECTOR ( 'NONE', #147693, 1000.000000000000000 ) ;
#352314 = VERTEX_POINT ( 'NONE', #743806 ) ;
#352315 = EDGE_CURVE ( 'NONE', #101271, #460776, #394221, .T. ) ;
#352316 = CARTESIAN_POINT ( 'NONE',  ( 1.110344265563851129, 34.83185053035446543, -14.83149578624363230 ) ) ;
#352318 = CARTESIAN_POINT ( 'NONE',  ( -11.02862308183639861, 8.620795959180787449, -1.969004211512969338 ) ) ;
#352317 = VECTOR ( 'NONE', #526218, 1000.000000000000000 ) ;
#352319 = EDGE_CURVE ( 'NONE', #37644, #620167, #135480, .T. ) ;
#352320 = CARTESIAN_POINT ( 'NONE',  ( -5.500000000000011546, -1.419999999999995932, -91.34999999999998010 ) ) ;
#352321 = DIRECTION ( 'NONE',  ( 0.000000000000000000, -0.7071067811865449082, -0.7071067811865501263 ) ) ;
#352322 = CARTESIAN_POINT ( 'NONE',  ( -2.703624573546368648, -13.86705763839785810, 1.616138863361205047E-15 ) ) ;
#352323 = CIRCLE ( 'NONE', #123305, 15.23999999999999844 ) ;
#352325 = B_SPLINE_CURVE_WITH_KNOTS ( 'NONE', 3,
 ( #666095, #165240, #236781, #121216 ),
 .UNSPECIFIED., .F., .F.,
 ( 4, 4 ),
 ( 0.000000000000000000, 1.000000000000000000 ),
 .UNSPECIFIED. ) ;
#352324 = PLANE ( 'NONE',  #453394 ) ;
#352326 = VECTOR ( 'NONE', #72760, 1000.000000000000000 ) ;
#352327 = CIRCLE ( 'NONE', #453701, 2.499999999999995115 ) ;
#352328 = DIRECTION ( 'NONE',  ( 6.094800654618011792E-17, 0.3007067445349047574, -0.9537166527806985039 ) ) ;
#352329 = VERTEX_POINT ( 'NONE', #124 ) ;
#352330 = CARTESIAN_POINT ( 'NONE',  ( -10.75177812660299814, 7.715389736493080797, -28.43915311597190154 ) ) ;
#352331 = UNCERTAINTY_MEASURE_WITH_UNIT (LENGTH_MEASURE( 1.000000000000000082E-05 ), #41507, 'distance_accuracy_value', 'NONE');
#352332 =( LENGTH_UNIT ( ) NAMED_UNIT ( * ) SI_UNIT ( .MILLI., .METRE. ) );
#352335 = CARTESIAN_POINT ( 'NONE',  ( 2.519004424924504715, 35.47367233413788767, 14.78697457241266910 ) ) ;
#352334 = CARTESIAN_POINT ( 'NONE',  ( 41.53030000000016031, 16.74999994400000247, -50.79999999999989768 ) ) ;
#352333 = CARTESIAN_POINT ( 'NONE',  ( 10.32020626830279930, 8.820957051631369339, -2.109155325978609774 ) ) ;
#352337 = CARTESIAN_POINT ( 'NONE',  ( -12.28044403680126706, 7.984655752154146136, -2.999134730393811843 ) ) ;
#352336 = B_SPLINE_CURVE_WITH_KNOTS ( 'NONE', 3,
 ( #460723, #46960, #759174, #150758 ),
 .UNSPECIFIED., .F., .F.,
 ( 4, 4 ),
 ( 0.000000000000000000, 1.000000000000000000 ),
 .UNSPECIFIED. ) ;
#352338 = ORIENTED_EDGE ( 'NONE', *, *, #280460, .F. ) ;
#352340 = CARTESIAN_POINT ( 'NONE',  ( 5.529900738661931214, 14.48036603930459343, 0.7497907088577664414 ) ) ;
#352339 = CARTESIAN_POINT ( 'NONE',  ( 10.64818018545850187, 8.820957051631369339, -2.109155325978609774 ) ) ;
#352342 = CARTESIAN_POINT ( 'NONE',  ( -11.22860332315600118, -8.114642377312799582, -3.094253900821289704 ) ) ;
#352341 = COLOUR_RGB ( '',1.000000000000000000, 1.000000000000000000, 1.000000000000000000 ) ;
#352344 = CARTESIAN_POINT ( 'NONE',  ( 8.382772418876808018, 6.650000000000206413, -31.82106333589842251 ) ) ;
#352343 =( LENGTH_UNIT ( ) NAMED_UNIT ( * ) SI_UNIT ( .MILLI., .METRE. ) );
#352346 = ORIENTED_EDGE ( 'NONE', *, *, #123468, .F. ) ;
#352345 = AXIS2_PLACEMENT_3D ( 'NONE', #401417, #468665, #170461 ) ;
#352347 = CARTESIAN_POINT ( 'NONE',  ( -13.68478517342595602, 24.34288704499919120, 6.142205127516143115 ) ) ;
#352348 = B_SPLINE_CURVE_WITH_KNOTS ( 'NONE', 3,
 ( #253536, #134135, #317226, #388461 ),
 .UNSPECIFIED., .F., .F.,
 ( 4, 4 ),
 ( 0.000000000000000000, 1.000000000000000000 ),
 .UNSPECIFIED. ) ;
#352349 = EDGE_CURVE ( 'NONE', #9692, #322520, #243086, .T. ) ;
#352350 = STYLED_ITEM ( 'NONE', ( #770345 ), #515393 ) ;
#352351 = CARTESIAN_POINT ( 'NONE',  ( -14.85619289961153910, 12.36529873417720538, 1.326914079349545750 ) ) ;
#352353 = CARTESIAN_POINT ( 'NONE',  ( 12.92585626830278400, 7.840549487480886981, -2.924266028710120757 ) ) ;
#352352 = DIRECTION ( 'NONE',  ( -0.8697411331557015624, 0.000000000000000000, -0.4935082180643359240 ) ) ;
#352355 = STYLED_ITEM ( 'NONE', ( #361771 ), #281562 ) ;
#352354 = CARTESIAN_POINT ( 'NONE',  ( -12.18461310866712566, 18.80095561489046219, -8.529427758394591663 ) ) ;
#352357 = ORIENTED_EDGE ( 'NONE', *, *, #284771, .T. ) ;
#352356 = CIRCLE ( 'NONE', #377847, 2.552699999999990865 ) ;
#352358 = FACE_BOUND ( 'NONE', #129375, .T. ) ;
#352360 = CARTESIAN_POINT ( 'NONE',  ( -12.75979816051774662, -8.400000000000005684, -1.931275187530749227 ) ) ;
#352359 = CARTESIAN_POINT ( 'NONE',  ( 10.78068760159639972, 7.967412611452459714, -27.47772949592170377 ) ) ;
#352363 = CARTESIAN_POINT ( 'NONE',  ( -11.73290653521691240, 7.966281810920017747, -27.48229625000852039 ) ) ;
#352362 = CARTESIAN_POINT ( 'NONE',  ( -12.80360426826329956, 8.114641814145290510, -2.105745123743940184 ) ) ;
#352361 = CARTESIAN_POINT ( 'NONE',  ( 13.26188259205011732, 24.61227012987011875, 6.732651714939506427 ) ) ;
#352364 = CARTESIAN_POINT ( 'NONE',  ( 9.410000000000129816, -5.599999999999809575, -26.95000000000000284 ) ) ;
#352367 = EDGE_CURVE ( 'NONE', #38666, #543926, #668471, .T. ) ;
#352366 = UNCERTAINTY_MEASURE_WITH_UNIT (LENGTH_MEASURE( 1.000000000000000082E-05 ), #78852, 'distance_accuracy_value', 'NONE');
#352365 = CARTESIAN_POINT ( 'NONE',  ( -2.125762979015845655, 0.8805198562990378397, -144.8425078125000027 ) ) ;
#352368 = DIRECTION ( 'NONE',  ( -0.4999999999999998890, -4.489500090109817865E-34, 0.8660254037844385966 ) ) ;
#352369 =( BOUNDED_CURVE ( )  B_SPLINE_CURVE ( 3, ( #344081, #109043, #403660, #646111 ),
 .UNSPECIFIED., .F., .F. ) 
 B_SPLINE_CURVE_WITH_KNOTS ( ( 4, 4 ),
 ( 1.711101663888273894, 2.309553310603796650 ),
 .UNSPECIFIED. ) 
 CURVE ( )  GEOMETRIC_REPRESENTATION_ITEM ( )  RATIONAL_B_SPLINE_CURVE ( ( 1.000000000000000000, 0.9703766584359083680, 0.9703766584359083680, 1.000000000000000000 ) ) 
 REPRESENTATION_ITEM ( '' )  );
#352371 = MECHANICAL_DESIGN_GEOMETRIC_PRESENTATION_REPRESENTATION (  '', ( #250658 ), #404515 ) ;
#352370 = CARTESIAN_POINT ( 'NONE',  ( 12.42599267983590039, 7.951323361340830509, -3.380185409964520105 ) ) ;
#352372 = CARTESIAN_POINT ( 'NONE',  ( 13.19999999999999929, -14.50000000000004441, -29.65000000000000213 ) ) ;
#352375 = UNCERTAINTY_MEASURE_WITH_UNIT (LENGTH_MEASURE( 1.000000000000000082E-05 ), #496559, 'distance_accuracy_value', 'NONE');
#352374 = CARTESIAN_POINT ( 'NONE',  ( 9.794606268302787910, -8.821789429500494606, -3.090129585410818169 ) ) ;
#352373 = PRESENTATION_LAYER_ASSIGNMENT (  '', '', ( #47206 ) ) ;
#352376 = CARTESIAN_POINT ( 'NONE',  ( -11.26203133648840193, -9.056645971042080134, -2.724243176706420577 ) ) ;
#352377 = CARTESIAN_POINT ( 'NONE',  ( -12.83954895809337948, -10.51727950880994200, -27.49781332593427408 ) ) ;
#352378 = DIRECTION ( 'NONE',  ( 1.000000000000000000, -0.000000000000000000, 1.047444401652940007E-14 ) ) ;
#352379 = VECTOR ( 'NONE', #190973, 1000.000000000000000 ) ;
#352381 = COLOUR_RGB ( '',1.000000000000000000, 1.000000000000000000, 1.000000000000000000 ) ;
#352380 = CARTESIAN_POINT ( 'NONE',  ( -101.7074422751187086, 6.103767268100560806, 152.3999999999997783 ) ) ;
#352382 = CARTESIAN_POINT ( 'NONE',  ( 12.55443671246510640, 7.839999999289995358, -28.17331615115611143 ) ) ;
#352385 = ADVANCED_FACE ( 'NONE', ( #23679 ), #457206, .F. ) ;
#352384 = CARTESIAN_POINT ( 'NONE',  ( 11.75456858914390423, 8.120087250138601220, -27.36517689555368094 ) ) ;
#352383 = CARTESIAN_POINT ( 'NONE',  ( -10.08647293496970221, -7.764640613137654412, -2.479784431710209791 ) ) ;
#352386 = FILL_AREA_STYLE ('',( #419789 ) ) ;
#352387 = CARTESIAN_POINT ( 'NONE',  ( -10.52417293496969997, -8.295890263930658648, -3.150237369555690226 ) ) ;
#352389 = DIRECTION ( 'NONE',  ( 0.7071067811865466846, 1.050710766793947725E-15, -0.7071067811865483499 ) ) ;
#352388 = CARTESIAN_POINT ( 'NONE',  ( -10.92013128203825367, 18.86848529166908151, -10.28352833772497199 ) ) ;
#352391 = CARTESIAN_POINT ( 'NONE',  ( 12.22322257377433097, -10.30609207533149707, -27.36451598937789598 ) ) ;
#352390 = CARTESIAN_POINT ( 'NONE',  ( -58.10127950000001107, 4.653229199999996624, -9.978885299999998182 ) ) ;
#352392 = ORIENTED_EDGE ( 'NONE', *, *, #351207, .F. ) ;
#352394 = EDGE_CURVE ( 'NONE', #7550, #204372, #498215, .T. ) ;
#352393 = CARTESIAN_POINT ( 'NONE',  ( 9.774381493850770042, -10.00766669646490037, -28.41903650021880168 ) ) ;
#352395 = AXIS2_PLACEMENT_3D ( 'NONE', #435312, #117308, #304328 ) ;
#352396 = B_SPLINE_CURVE_WITH_KNOTS ( 'NONE', 3,
 ( #469148, #775464, #707956, #278687 ),
 .UNSPECIFIED., .F., .F.,
 ( 4, 4 ),
 ( 3.432892969360467788E-07, 0.0003657684566196141751 ),
 .UNSPECIFIED. ) ;
#352397 =( NAMED_UNIT ( * ) SI_UNIT ( $, .STERADIAN. ) SOLID_ANGLE_UNIT ( ) );
#352398 = ORIENTED_EDGE ( 'NONE', *, *, #561516, .F. ) ;
#352400 = EDGE_LOOP ( 'NONE', ( #259468, #562333 ) ) ;
#352399 = AXIS2_PLACEMENT_3D ( 'NONE', #471080, #288437, #172869 ) ;
#352401 = CARTESIAN_POINT ( 'NONE',  ( -11.42305767767520486, -9.475535327887868675, -27.48471963900478698 ) ) ;
#352402 = ORIENTED_EDGE ( 'NONE', *, *, #181202, .F. ) ;
#352403 = DIRECTION ( 'NONE',  ( -2.044391222244498111E-16, 1.000000000000000000, 0.000000000000000000 ) ) ;
#352404 = AXIS2_PLACEMENT_3D ( 'NONE', #706492, #356516, #109725 ) ;
#352405 = AXIS2_PLACEMENT_3D ( 'NONE', #573714, #208069, #331493 ) ;
#352406 = CARTESIAN_POINT ( 'NONE',  ( 12.80918960163610087, -9.899999999999948841, -27.20336769850759495 ) ) ;
#352408 = CARTESIAN_POINT ( 'NONE',  ( 11.45222434434170111, 7.764437517169507252, -2.480862836395732796 ) ) ;
#352407 = CARTESIAN_POINT ( 'NONE',  ( 12.73452958201220575, 29.64443896103893650, -7.926648492575908200 ) ) ;
#352409 = PRESENTATION_STYLE_ASSIGNMENT (( #38066 ) ) ;
#352410 =( NAMED_UNIT ( * ) PLANE_ANGLE_UNIT ( ) SI_UNIT ( $, .RADIAN. ) );
#352412 = ORIENTED_EDGE ( 'NONE', *, *, #508496, .F. ) ;
#352411 = UNCERTAINTY_MEASURE_WITH_UNIT (LENGTH_MEASURE( 1.000000000000000082E-05 ), #106840, 'distance_accuracy_value', 'NONE');
#352414 = VERTEX_POINT ( 'NONE', #449410 ) ;
#352413 = VECTOR ( 'NONE', #434111, 1000.000000000000000 ) ;
#352416 = CARTESIAN_POINT ( 'NONE',  ( 9.904107940447008929, 34.32488256833093487, 27.75702858784190497 ) ) ;
#352415 = AXIS2_PLACEMENT_3D ( 'NONE', #724593, #358964, #43337 ) ;
#352417 = CARTESIAN_POINT ( 'NONE',  ( 14.14649861407557552, 29.95589895690291016, -4.591590929163058554 ) ) ;
#352418 = CARTESIAN_POINT ( 'NONE',  ( 11.88683282154694254, 19.29504229123624626, 9.148946124884231423 ) ) ;
#352419 =( LENGTH_UNIT ( ) NAMED_UNIT ( * ) SI_UNIT ( .MILLI., .METRE. ) );
#352420 = EDGE_CURVE ( 'NONE', #359520, #638383, #27684, .T. ) ;
#352421 =( BOUNDED_CURVE ( )  B_SPLINE_CURVE ( 2, ( #335131, #525532, #533397, #159891, #700842, #585220, #581271, #107929, #768287 ),
 .UNSPECIFIED., .F., .F. ) 
 B_SPLINE_CURVE_WITH_KNOTS ( ( 3, 2, 2, 2, 3 ),
 ( 0.8529411764705874255, 0.8602941176470584317, 0.8676470588235293269, 0.8750000000000002220, 0.8823529411764711172 ),
 .UNSPECIFIED. ) 
 CURVE ( )  GEOMETRIC_REPRESENTATION_ITEM ( )  RATIONAL_B_SPLINE_CURVE ( ( 1.000000000000007994, 0.9238795325112787449, 1.000000000000000000, 0.9238795325112867385, 1.000000000000000000, 0.9238795325112867385, 1.000000000000000000, 0.9238795325112809653, 1.000000000000005773 ) ) 
 REPRESENTATION_ITEM ( '' )  );
#352422 = CARTESIAN_POINT ( 'NONE',  ( -13.46200000000000152, -13.48927769646348018, -2.433207265491504234 ) ) ;
#352423 = CARTESIAN_POINT ( 'NONE',  ( -10.12453133648840087, -8.292402252725359801, -3.168672092215139902 ) ) ;
#352424 = DIRECTION ( 'NONE',  ( 1.000000000000000000, 0.000000000000000000, 0.000000000000000000 ) ) ;
#352425 = CARTESIAN_POINT ( 'NONE',  ( 9.210000000000148290, 3.245000000000199947, -26.89999999999999858 ) ) ;
#352426 = CARTESIAN_POINT ( 'NONE',  ( -11.52027093492990062, -7.829283628290590435, -2.600000000000000089 ) ) ;
#352428 = DIRECTION ( 'NONE',  ( -0.000000000000000000, -0.000000000000000000, -1.000000000000000000 ) ) ;
#352427 = FILL_AREA_STYLE ('',( #232975 ) ) ;
#352429 = SURFACE_STYLE_USAGE ( .BOTH. , #702397 ) ;
#352430 = CARTESIAN_POINT ( 'NONE',  ( -13.93421273768043989, 24.74281373538238782, -5.200384189698632476 ) ) ;
#352431 = CARTESIAN_POINT ( 'NONE',  ( 7.685000000000119513, -5.174999999999797318, -28.15000000000000213 ) ) ;
#352432 = CARTESIAN_POINT ( 'NONE',  ( -13.46199999999999974, 13.35680955295162420, 3.506110521847359163 ) ) ;
#352433 = CARTESIAN_POINT ( 'NONE',  ( 12.39652677364601274, 7.745693656260137949, -2.219660000295004210 ) ) ;
#352434 = CARTESIAN_POINT ( 'NONE',  ( 22.19999999999999574, 15.00000000000000533, -92.55000000000001137 ) ) ;
#352436 = CARTESIAN_POINT ( 'NONE',  ( 12.06249999999989164, -9.899999999999948841, -28.88923048454130083 ) ) ;
#352435 = PLANE ( 'NONE',  #445322 ) ;
#352438 = CARTESIAN_POINT ( 'NONE',  ( 9.634999999999999787, 5.863173605553034129, -25.75000000000000355 ) ) ;
#352437 = CARTESIAN_POINT ( 'NONE',  ( 10.53286466982149960, 8.838685604644259897, -28.22751842863739924 ) ) ;
#352439 = FILL_AREA_STYLE_COLOUR ( '', #169497 ) ;
#352442 = EDGE_CURVE ( 'NONE', #758207, #49089, #400658, .T. ) ;
#352441 = CARTESIAN_POINT ( 'NONE',  ( 10.82378018545851361, 7.978210570499514098, -28.34012958541078930 ) ) ;
#352440 = CARTESIAN_POINT ( 'NONE',  ( -100.6838760352403597, 7.008854166666675489, 152.2999999999999829 ) ) ;
#352443 = ADVANCED_FACE ( 'NONE', ( #401583 ), #697450, .F. ) ;
#352445 = AXIS2_PLACEMENT_3D ( 'NONE', #352209, #363911, #296432 ) ;
#352444 = CARTESIAN_POINT ( 'NONE',  ( 14.93097789687694998, 29.66398720768513186, 1.437361885033711317 ) ) ;
#352446 = CARTESIAN_POINT ( 'NONE',  ( 13.01250845219474428, 19.55819409039028756, -7.202843523382991719 ) ) ;
#352447 = CIRCLE ( 'NONE', #657151, 15.11299999999999422 ) ;
#352449 = CARTESIAN_POINT ( 'NONE',  ( -136.7375268648943063, 5.224779483140456371, 152.3999999999999773 ) ) ;
#352448 = PRESENTATION_STYLE_ASSIGNMENT (( #471474 ) ) ;
#352450 = EDGE_CURVE ( 'NONE', #750280, #350196, #108635, .T. ) ;
#352452 = CARTESIAN_POINT ( 'NONE',  ( 10.89539744363093376, 7.748966328119331948, -28.02917171220625292 ) ) ;
#352451 = DIRECTION ( 'NONE',  ( -7.850204741032718052E-17, -1.000000000000000000, 6.603676927675149025E-17 ) ) ;
#352453 = PRESENTATION_LAYER_ASSIGNMENT (  '', '', ( #491735 ) ) ;
#352454 = CARTESIAN_POINT ( 'NONE',  ( -58.80127949962702871, -8.388022699508148605, 0.9320800863415525939 ) ) ;
#352456 = FILL_AREA_STYLE_COLOUR ( '', #695783 ) ;
#352455 = PRESENTATION_LAYER_ASSIGNMENT (  '', '', ( #595077 ) ) ;
#352457 = DIRECTION ( 'NONE',  ( -0.000000000000000000, 1.000000000000000000, -0.000000000000000000 ) ) ;
#352459 = CARTESIAN_POINT ( 'NONE',  ( 14.87270363879679991, 26.62206722061137754, -0.09436882892510586873 ) ) ;
#352458 = LINE ( 'NONE', #233004, #665364 ) ;
#352460 = EDGE_CURVE ( 'NONE', #250177, #160603, #51736, .T. ) ;
#352461 = CARTESIAN_POINT ( 'NONE',  ( -11.33550981112950140, -8.683529208388257814, -2.108913005641740668 ) ) ;
#352462 = UNCERTAINTY_MEASURE_WITH_UNIT (LENGTH_MEASURE( 1.000000000000000082E-05 ), #575302, 'distance_accuracy_value', 'NONE');
#352464 = EDGE_LOOP ( 'NONE', ( #125370, #523515, #465158, #641477 ) ) ;
#352463 = SURFACE_STYLE_USAGE ( .BOTH. , #408126 ) ;
#352466 = EDGE_LOOP ( 'NONE', ( #582076, #186561, #567034, #741459 ) ) ;
#352465 = B_SPLINE_CURVE_WITH_KNOTS ( 'NONE', 3,
 ( #582981, #392487, #344677, #642776 ),
 .UNSPECIFIED., .F., .F.,
 ( 4, 4 ),
 ( 0.000000000000000000, 1.000000000000000000 ),
 .UNSPECIFIED. ) ;
#352467 = CARTESIAN_POINT ( 'NONE',  ( -59.37204004661138157, -0.002757444047821973766, 6.600000249933189402E-07 ) ) ;
#352468 = LINE ( 'NONE', #550624, #712391 ) ;
#352469 = EDGE_LOOP ( 'NONE', ( #714695, #614800, #774459 ) ) ;
#352470 = SURFACE_STYLE_USAGE ( .BOTH. , #169335 ) ;
#352471 = CARTESIAN_POINT ( 'NONE',  ( 139.6999999999999886, 0.9473000000000015852, -86.34730000000001837 ) ) ;
#352472 = CARTESIAN_POINT ( 'NONE',  ( -13.43660000000000565, 13.45838370649983595, 3.604025159723748040 ) ) ;
#352473 = SURFACE_STYLE_FILL_AREA ( #471499 ) ;
#352474 = PRESENTATION_STYLE_ASSIGNMENT (( #542829 ) ) ;
#352476 = UNCERTAINTY_MEASURE_WITH_UNIT (LENGTH_MEASURE( 1.000000000000000082E-05 ), #231073, 'distance_accuracy_value', 'NONE');
#352475 = CARTESIAN_POINT ( 'NONE',  ( 26.23894792631635653, -9.600063110212294859, -6.096000000000000973 ) ) ;
#352477 = DIRECTION ( 'NONE',  ( 0.000000000000000000, -0.000000000000000000, 1.000000000000000000 ) ) ;
#352478 = CARTESIAN_POINT ( 'NONE',  ( -8.566143740437675902, 18.33259416862651392, 27.50941711611025298 ) ) ;
#352481 = CARTESIAN_POINT ( 'NONE',  ( -3.382495049355384698, 36.34753796653539837, -14.48326124327964415 ) ) ;
#352480 = CARTESIAN_POINT ( 'NONE',  ( -24.99999999999947775, 28.49999999999999645, 68.20000000000001705 ) ) ;
#352479 = CARTESIAN_POINT ( 'NONE',  ( 5.872053200096405412, -15.65606352699330550, -10.84020344121329416 ) ) ;
#352482 = ORIENTED_EDGE ( 'NONE', *, *, #23154, .T. ) ;
#352483 = ORIENTED_EDGE ( 'NONE', *, *, #183156, .T. ) ;
#352485 = CARTESIAN_POINT ( 'NONE',  ( -10.28485426826329530, 7.752482135711439959, -2.722516058852348930 ) ) ;
#352484 = CARTESIAN_POINT ( 'NONE',  ( -104.6144586817064095, 7.505449679155294263, 152.3000000000000114 ) ) ;
#352487 = EDGE_CURVE ( 'NONE', #533789, #311720, #175754, .T. ) ;
#352486 = CARTESIAN_POINT ( 'NONE',  ( -14.37644015614100645, 27.26976068515615026, 3.811052568754080383 ) ) ;
#352489 = CARTESIAN_POINT ( 'NONE',  ( -11.93458960163638949, 8.400000000000027001, -28.49663230149241144 ) ) ;
#352488 = CARTESIAN_POINT ( 'NONE',  ( -8.557442459305441673, 18.23417917169528479, 26.82052890173327597 ) ) ;
#352490 = CARTESIAN_POINT ( 'NONE',  ( 13.06344564848981449, 8.967547952043394943, -28.17767396289024973 ) ) ;
#352491 = CARTESIAN_POINT ( 'NONE',  ( -12.92645626830300287, -9.339999999999964331, -28.17331615074622420 ) ) ;
#352492 = VECTOR ( 'NONE', #641981, 1000.000000000000000 ) ;
#352493 = CARTESIAN_POINT ( 'NONE',  ( -59.44972094290365305, -4.498800024047812762, -2.787126581311832663 ) ) ;
#352494 = EDGE_CURVE ( 'NONE', #547266, #351273, #235991, .T. ) ;
#352496 = CARTESIAN_POINT ( 'NONE',  ( -10.10985426826330169, -7.752482135711439959, -2.477483941147618829 ) ) ;
#352495 = LINE ( 'NONE', #233042, #340975 ) ;
#352499 = EDGE_LOOP ( 'NONE', ( #646212, #630751, #739196, #36508 ) ) ;
#352498 = CARTESIAN_POINT ( 'NONE',  ( -11.30161466982170637, -8.978761802197530173, -2.265851717704582047 ) ) ;
#352497 = CARTESIAN_POINT ( 'NONE',  ( -3.153425886575475179, 14.73025856286093038, 0.7571677479231420094 ) ) ;
#352500 = SHAPE_DEFINITION_REPRESENTATION ( #510880, #690059 ) ;
#352501 = CARTESIAN_POINT ( 'NONE',  ( 12.97294293078907579, 24.66555281109119591, -7.530123571738847055 ) ) ;
#352502 = CARTESIAN_POINT ( 'NONE',  ( 13.72819432918075222, 18.86918944053742564, -6.044618928355958154 ) ) ;
#352503 = EDGE_LOOP ( 'NONE', ( #722426, #414853, #279051, #231311 ) ) ;
#352505 = LINE ( 'NONE', #292793, #101289 ) ;
#352504 = CARTESIAN_POINT ( 'NONE',  ( -10.94989255904380165, 7.972647369607973822, -28.21776564307479163 ) ) ;
#352506 = SURFACE_STYLE_USAGE ( .BOTH. , #400322 ) ;
#352507 = CARTESIAN_POINT ( 'NONE',  ( 9.026424688426356369, -16.83290544819597656, -8.269548600752806067 ) ) ;
#352510 = UNCERTAINTY_MEASURE_WITH_UNIT (LENGTH_MEASURE( 1.000000000000000082E-05 ), #203036, 'distance_accuracy_value', 'NONE');
#352509 = DIRECTION ( 'NONE',  ( 0.000000000000000000, 0.000000000000000000, 1.000000000000000000 ) ) ;
#352508 = COLOUR_RGB ( '',0.2509803921568627416, 0.2509803921568627416, 0.2509803921568627416 ) ;
#352511 = DIRECTION ( 'NONE',  ( 4.946920469745524680E-17, 0.7372773942657852020, -0.6755901449138034254 ) ) ;
#352513 = CARTESIAN_POINT ( 'NONE',  ( -10.52437293496969950, 8.504109736069361603, -28.40023736955570044 ) ) ;
#352512 = CARTESIAN_POINT ( 'NONE',  ( -104.7904021913179804, 6.906652538978199196, 152.3999999999999488 ) ) ;
#352515 = VECTOR ( 'NONE', #281607, 1000.000000000000114 ) ;
#352514 = CARTESIAN_POINT ( 'NONE',  ( -58.30127949962700740, -4.496042580000005451, -2.611094456244998696 ) ) ;
#352517 = DIRECTION ( 'NONE',  ( 1.000000000000000000, 0.000000000000000000, 0.000000000000000000 ) ) ;
#352516 = VECTOR ( 'NONE', #469912, 1000.000000000000000 ) ;
#352520 = PLANE ( 'NONE',  #523245 ) ;
#352519 = CARTESIAN_POINT ( 'NONE',  ( -2.094761074735010720, -14.22653999999998753, -2.094576958660782751 ) ) ;
#352518 = CARTESIAN_POINT ( 'NONE',  ( -8.565034440920642922, 18.31991514474243488, 26.94908671370829722 ) ) ;
#352523 = CARTESIAN_POINT ( 'NONE',  ( 10.99930657253210065, 8.507701171060080725, -27.28078129577930255 ) ) ;
#352522 = DIRECTION ( 'NONE',  ( 0.000000000000000000, 0.000000000000000000, 1.000000000000000000 ) ) ;
#352521 = CARTESIAN_POINT ( 'NONE',  ( 6.677707243139563431, -15.41959529048996558, -10.61377591797912245 ) ) ;
#352525 = VERTEX_POINT ( 'NONE', #368365 ) ;
#352524 = CARTESIAN_POINT ( 'NONE',  ( 10.80452151213210321, -10.14174593673660496, -27.15913288209332066 ) ) ;
#352526 = SURFACE_STYLE_FILL_AREA ( #169391 ) ;
#352527 = B_SPLINE_CURVE_WITH_KNOTS ( 'NONE', 3,
 ( #432945, #186361, #11028, #130661, #496283, #309805, #138487, #122746, #504118 ),
 .UNSPECIFIED., .F., .F.,
 ( 4, 1, 1, 1, 1, 1, 4 ),
 ( 0.000000000000000000, 0.1319824834118880907, 0.2560493018549568900, 0.3768470530381466954, 0.4993947567480006011, 0.7369664531910350425, 1.000000000000000000 ),
 .UNSPECIFIED. ) ;
#352528 = EDGE_LOOP ( 'NONE', ( #370001, #175312, #148898, #328523 ) ) ;
#352529 = CARTESIAN_POINT ( 'NONE',  ( -12.02228960163639826, -10.46000000000000085, -27.85000000000000142 ) ) ;
#352530 = CARTESIAN_POINT ( 'NONE',  ( -1.148835502196611902, 35.51852403892443988, -14.82856403387732769 ) ) ;
#352531 = CARTESIAN_POINT ( 'NONE',  ( -106.6930864321809338, 7.893338612306044055, 152.3000000000000114 ) ) ;
#352532 = COLOUR_RGB ( '',0.2509803921568627416, 0.2509803921568627416, 0.2509803921568627416 ) ;
#352534 = B_SPLINE_CURVE_WITH_KNOTS ( 'NONE', 1,
 ( #368807, #309227 ),
 .UNSPECIFIED., .F., .F.,
 ( 2, 2 ),
 ( 0.000000000000000000, 1.000000000000000000 ),
 .UNSPECIFIED. ) ;
#352533 = CARTESIAN_POINT ( 'NONE',  ( -0.6491738246508037546, -1.567244251809542410, -154.5411406249999686 ) ) ;
#352535 = VERTEX_POINT ( 'NONE', #349825 ) ;
#352536 = ORIENTED_EDGE ( 'NONE', *, *, #554790, .F. ) ;
#352537 =( LENGTH_UNIT ( ) NAMED_UNIT ( * ) SI_UNIT ( .MILLI., .METRE. ) );
#352538 =( LENGTH_UNIT ( ) NAMED_UNIT ( * ) SI_UNIT ( .MILLI., .METRE. ) );
#352541 = EDGE_LOOP ( 'NONE', ( #36730, #734301, #123262, #14674 ) ) ;
#352540 = UNCERTAINTY_MEASURE_WITH_UNIT (LENGTH_MEASURE( 1.000000000000000082E-05 ), #254072, 'distance_accuracy_value', 'NONE');
#352539 = SURFACE_SIDE_STYLE ('',( #706420 ) ) ;
#352543 = VERTEX_POINT ( 'NONE', #771209 ) ;
#352542 = CARTESIAN_POINT ( 'NONE',  ( -14.54133038285790036, 25.29162163485723980, 3.123438266528312024 ) ) ;
#352544 = CARTESIAN_POINT ( 'NONE',  ( 0.000000000000000000, 0.000000000000000000, 16.76399999999999935 ) ) ;
#352545 =( NAMED_UNIT ( * ) PLANE_ANGLE_UNIT ( ) SI_UNIT ( $, .RADIAN. ) );
#352546 = FILL_AREA_STYLE_COLOUR ( '', #365688 ) ;
#352547 = MECHANICAL_DESIGN_GEOMETRIC_PRESENTATION_REPRESENTATION (  '', ( #631601 ), #682250 ) ;
#352549 = SURFACE_SIDE_STYLE ('',( #348616 ) ) ;
#352548 = PRESENTATION_STYLE_ASSIGNMENT (( #542902 ) ) ;
#352550 = ORIENTED_EDGE ( 'NONE', *, *, #271511, .F. ) ;
#352554 = EDGE_LOOP ( 'NONE', ( #192783, #157763 ) ) ;
#352553 = EDGE_CURVE ( 'NONE', #251579, #727246, #591107, .T. ) ;
#352552 = SURFACE_STYLE_FILL_AREA ( #132327 ) ;
#352551 = B_SPLINE_SURFACE_WITH_KNOTS ( 'NONE', 3, 1, ( 
 ( #305983, #290270 ),
 ( #417428, #607902 ),
 ( #600040, #63067 ),
 ( #429112, #246192 ) ),
 .UNSPECIFIED., .F., .F., .F.,
 ( 4, 4 ),
 ( 2, 2 ),
 ( 0.000000000000000000, 1.000000000000000000 ),
 ( 0.000000000000000000, 1.000000000000000000 ),
 .UNSPECIFIED. ) ;
#352555 = ORIENTED_EDGE ( 'NONE', *, *, #547584, .T. ) ;
#352556 = CARTESIAN_POINT ( 'NONE',  ( -11.10710626830299930, 8.824464672112080521, -2.234719639004780323 ) ) ;
#352557 = CARTESIAN_POINT ( 'NONE',  ( 14.27540944087246011, 31.07746075408069331, 4.605727006853085115 ) ) ;
#352559 =( LENGTH_UNIT ( ) NAMED_UNIT ( * ) SI_UNIT ( .MILLI., .METRE. ) );
#352558 =( NAMED_UNIT ( * ) PLANE_ANGLE_UNIT ( ) SI_UNIT ( $, .RADIAN. ) );
#352561 = CARTESIAN_POINT ( 'NONE',  ( 5.081497192378856553, 19.04745999999999739, -15.27293519267734290 ) ) ;
#352560 = CARTESIAN_POINT ( 'NONE',  ( 8.135000000000122355, -4.934999999999799769, -28.14999999999998437 ) ) ;
#352562 = AXIS2_PLACEMENT_3D ( 'NONE', #557069, #12191, #493492 ) ;
#352563 = CARTESIAN_POINT ( 'NONE',  ( 6.484924669612188275, 35.57030520005841367, 13.52574404716631840 ) ) ;
#352564 = CARTESIAN_POINT ( 'NONE',  ( -13.15000000000001279, 8.188193499837518985, -26.25007280848750213 ) ) ;
#352565 =( NAMED_UNIT ( * ) SI_UNIT ( $, .STERADIAN. ) SOLID_ANGLE_UNIT ( ) );
#352567 = SURFACE_SIDE_STYLE ('',( #229149 ) ) ;
#352566 = CARTESIAN_POINT ( 'NONE',  ( 11.43277093492969954, -9.899999999999948841, -27.19099349832533363 ) ) ;
#352568 = CARTESIAN_POINT ( 'NONE',  ( -58.83787646739023103, 2.695111268055853326, 0.4878800846838580174 ) ) ;
#352569 = FACE_OUTER_BOUND ( 'NONE', #279466, .T. ) ;
#352571 = ORIENTED_EDGE ( 'NONE', *, *, #692348, .F. ) ;
#352570 = CARTESIAN_POINT ( 'NONE',  ( -1.526523740890461056, 36.34136837801620601, -14.79599231060584330 ) ) ;
#352573 = LINE ( 'NONE', #722123, #256518 ) ;
#352572 = DIRECTION ( 'NONE',  ( -0.9659258262888490432, 0.2588190451033387518, 1.207649286143474680E-16 ) ) ;
#352574 = CARTESIAN_POINT ( 'NONE',  ( 11.99252293496940069, -9.339999999999955449, -28.17331615074622420 ) ) ;
#352575 = CARTESIAN_POINT ( 'NONE',  ( -12.83855626830299990, -9.619999999999999218, -27.36502577388069923 ) ) ;
#352577 = CARTESIAN_POINT ( 'NONE',  ( 10.67854816051740130, 8.179133319884856590, -27.21880210359442742 ) ) ;
#352576 = CARTESIAN_POINT ( 'NONE',  ( 4.442398970949070325, 35.91807361381626862, 14.32707547371829016 ) ) ;
#352578 = CARTESIAN_POINT ( 'NONE',  ( 0.000000000000000000, 2.082800000000063712, -149.8282499999999402 ) ) ;
#352579 = CARTESIAN_POINT ( 'NONE',  ( 7.322868813923105513, 60.86883655000000459, -36.85982253644627349 ) ) ;
#352580 = CARTESIAN_POINT ( 'NONE',  ( 12.64380508741320597, 8.401097362187703865, -3.246631370356830804 ) ) ;
#352581 = VECTOR ( 'NONE', #719434, 1000.000000000000000 ) ;
#352582 = CARTESIAN_POINT ( 'NONE',  ( 10.54805767767500413, 8.824464672112110719, -28.21528036099520520 ) ) ;
#352583 = CARTESIAN_POINT ( 'NONE',  ( -11.98600208054523186, 8.123593612419881538, -3.099358150643254373 ) ) ;
#352585 = SURFACE_STYLE_USAGE ( .BOTH. , #42179 ) ;
#352584 = CARTESIAN_POINT ( 'NONE',  ( 11.99312293496950410, 8.960547874706810134, -2.922365341646708359 ) ) ;
#352586 = CARTESIAN_POINT ( 'NONE',  ( 11.48139101100830040, -10.42857440818140091, -28.03495700856050732 ) ) ;
#352588 = ADVANCED_FACE ( 'NONE', ( #99090 ), #249018, .F. ) ;
#352587 = CARTESIAN_POINT ( 'NONE',  ( 10.11736964936351768, 34.27344743775044122, 26.97500814913080447 ) ) ;
#352589 = DIRECTION ( 'NONE',  ( 1.000000000000000000, 0.000000000000000000, 0.000000000000000000 ) ) ;
#352590 = CIRCLE ( 'NONE', #593470, 0.9960000000000021059 ) ;
#352591 = SURFACE_SIDE_STYLE ('',( #281103 ) ) ;
#352592 = DIRECTION ( 'NONE',  ( 0.000000000000000000, -0.7521597245252594766, -0.6589808409977377934 ) ) ;
#352593 = ADVANCED_FACE ( 'NONE', ( #532390 ), #202374, .T. ) ;
#352595 = CARTESIAN_POINT ( 'NONE',  ( -10.10850679003166341, 30.49371052300705287, -11.08235317975618628 ) ) ;
#352594 = SURFACE_STYLE_USAGE ( .BOTH. , #38260 ) ;
#352596 = CARTESIAN_POINT ( 'NONE',  ( 11.81264101100830111, 7.840000000000016733, -27.85000000000002984 ) ) ;
#352599 = CARTESIAN_POINT ( 'NONE',  ( 11.09932268268980060, -8.974121807526099559, -2.600000000000000089 ) ) ;
#352598 = CARTESIAN_POINT ( 'NONE',  ( -10.14938146197207480, 14.72022112580792630, 1.140482004268172922 ) ) ;
#352597 = CARTESIAN_POINT ( 'NONE',  ( -11.65213842074679995, -10.46000000000000618, -28.17331615074619222 ) ) ;
#352601 = ORIENTED_EDGE ( 'NONE', *, *, #569698, .F. ) ;
#352600 = CARTESIAN_POINT ( 'NONE',  ( -11.90014101100859811, -8.400000000000007461, -3.246632301492381245 ) ) ;
#352605 = ORIENTED_EDGE ( 'NONE', *, *, #267510, .F. ) ;
#352604 = EDGE_CURVE ( 'NONE', #446724, #177761, #247390, .T. ) ;
#352603 = CARTESIAN_POINT ( 'NONE',  ( -13.09261231515612067, 7.832452047957339403, -27.85000000000000142 ) ) ;
#352602 = PRESENTATION_STYLE_ASSIGNMENT (( #412231 ) ) ;
#352607 = ORIENTED_EDGE ( 'NONE', *, *, #730014, .T. ) ;
#352606 = CARTESIAN_POINT ( 'NONE',  ( 1.030042806560000246, 14.19884889205999201, -1.192191122770070226E-16 ) ) ;
#352608 = PRESENTATION_STYLE_ASSIGNMENT (( #412236 ) ) ;
#352609 = CARTESIAN_POINT ( 'NONE',  ( 0.000000000000000000, 25.99999999999998934, 6.500000000000000000 ) ) ;
#352611 = CARTESIAN_POINT ( 'NONE',  ( 10.09528974850279681, 7.963939597079678023, -28.35671280394704041 ) ) ;
#352610 = CARTESIAN_POINT ( 'NONE',  ( 2.582633266230075719, -13.64894661534238551, 1.011484924680118797E-15 ) ) ;
#352612 = CARTESIAN_POINT ( 'NONE',  ( 4.695159978881294549, 34.59095038918097487, 26.70336798596139616 ) ) ;
#352613 = EDGE_CURVE ( 'NONE', #96433, #264437, #478022, .T. ) ;
#352614 =( NAMED_UNIT ( * ) PLANE_ANGLE_UNIT ( ) SI_UNIT ( $, .RADIAN. ) );
#352615 = CARTESIAN_POINT ( 'NONE',  ( -10.93250626830300121, -8.824464672112091179, -2.965280360995190101 ) ) ;
#352616 = CARTESIAN_POINT ( 'NONE',  ( -58.58924723622700981, -2.599844518331132281, 5.811935080000001363 ) ) ;
#352617 = LINE ( 'NONE', #479462, #50796 ) ;
#352620 =( NAMED_UNIT ( * ) PLANE_ANGLE_UNIT ( ) SI_UNIT ( $, .RADIAN. ) );
#352619 = CARTESIAN_POINT ( 'NONE',  ( 1.782826667901004747, 14.51552885377717672, -0.02540000000000022101 ) ) ;
#352618 = CARTESIAN_POINT ( 'NONE',  ( 10.18735574903322316, 14.48035689556947148, 0.7501398940140859839 ) ) ;
#352621 = CARTESIAN_POINT ( 'NONE',  ( 2.055712025316451808, 19.04745999999999739, -12.75144303797468481 ) ) ;
#352622 = CARTESIAN_POINT ( 'NONE',  ( 25.47067402939320502, 11.48426899171641935, -6.529877870988139321 ) ) ;
#352624 = VERTEX_POINT ( 'NONE', #52596 ) ;
#352623 =( GEOMETRIC_REPRESENTATION_CONTEXT ( 3 ) GLOBAL_UNCERTAINTY_ASSIGNED_CONTEXT ( ( #502696 ) ) GLOBAL_UNIT_ASSIGNED_CONTEXT ( ( #22548, #201785, #325198 ) ) REPRESENTATION_CONTEXT ( 'NONE', 'WORKASPACE' ) );
#352625 = CARTESIAN_POINT ( 'NONE',  ( -12.45938960163639742, 8.400000000000027001, -27.20336769850759495 ) ) ;
#352626 = CARTESIAN_POINT ( 'NONE',  ( -12.89180767767520663, 8.959999999999988418, -2.923316150746160247 ) ) ;
#352627 = ADVANCED_FACE ( 'NONE', ( #720764 ), #679953, .T. ) ;
#352628 = CARTESIAN_POINT ( 'NONE',  ( -6.124706154722724172, 10.61044125592903775, 0.000000000000000000 ) ) ;
#352629 = VERTEX_POINT ( 'NONE', #493638 ) ;
#352630 = CARTESIAN_POINT ( 'NONE',  ( -56.50000000000000711, 3.765806539999996261, -10.34646647999999836 ) ) ;
#352631 = SURFACE_STYLE_USAGE ( .BOTH. , #65708 ) ;
#352633 = ORIENTED_EDGE ( 'NONE', *, *, #599763, .F. ) ;
#352632 = AXIS2_PLACEMENT_3D ( 'NONE', #447799, #590429, #717831 ) ;
#352635 = ORIENTED_EDGE ( 'NONE', *, *, #746830, .T. ) ;
#352634 = CARTESIAN_POINT ( 'NONE',  ( 34.73506519575411033, 22.58653341702357054, -43.88600000000018042 ) ) ;
#352636 = CARTESIAN_POINT ( 'NONE',  ( -14.30519352904090447, 13.63851392405062235, -4.512365022544841509 ) ) ;
#352639 = ORIENTED_EDGE ( 'NONE', *, *, #245357, .T. ) ;
#352638 = ORIENTED_EDGE ( 'NONE', *, *, #641834, .F. ) ;
#352637 = EDGE_CURVE ( 'NONE', #252154, #278290, #240569, .T. ) ;
#352640 = FILL_AREA_STYLE_COLOUR ( '', #473470 ) ;
#352641 = EDGE_CURVE ( 'NONE', #743516, #234723, #251347, .T. ) ;
#352642 = SURFACE_STYLE_FILL_AREA ( #173441 ) ;
#352643 = AXIS2_PLACEMENT_3D ( 'NONE', #343727, #765112, #574209 ) ;
#352645 = CIRCLE ( 'NONE', #555479, 12.82700000000000529 ) ;
#352644 = CARTESIAN_POINT ( 'NONE',  ( 2.304968664101105791, -13.64147964937605906, 3.896351557369781560E-16 ) ) ;
#352646 = CARTESIAN_POINT ( 'NONE',  ( -11.60777093492990275, -9.899999999999961275, -28.50900650167472605 ) ) ;
#352647 = SURFACE_STYLE_FILL_AREA ( #213560 ) ;
#352648 = CARTESIAN_POINT ( 'NONE',  ( 12.78017137559478478, 19.95003238686089020, 7.607453529171323225 ) ) ;
#352649 = ORIENTED_EDGE ( 'NONE', *, *, #520993, .F. ) ;
#352650 = CARTESIAN_POINT ( 'NONE',  ( 7.553182640592032371, 14.72027356360501926, 1.138479485588334006 ) ) ;
#352653 = CARTESIAN_POINT ( 'NONE',  ( 5.364856509106605387, 60.86883655000000459, -46.85071621385747420 ) ) ;
#352652 =( NAMED_UNIT ( * ) PLANE_ANGLE_UNIT ( ) SI_UNIT ( $, .RADIAN. ) );
#352651 = SURFACE_SIDE_STYLE ('',( #639008 ) ) ;
#352655 = ORIENTED_EDGE ( 'NONE', *, *, #424265, .F. ) ;
#352654 = PLANE ( 'NONE',  #753306 ) ;
#352656 = CARTESIAN_POINT ( 'NONE',  ( 11.27297175407989904, 8.680000000000015703, -28.33497422611928940 ) ) ;
#352657 = MECHANICAL_DESIGN_GEOMETRIC_PRESENTATION_REPRESENTATION (  '', ( #657351 ), #86119 ) ;
#352658 = ORIENTED_EDGE ( 'NONE', *, *, #495711, .T. ) ;
#352659 = EDGE_CURVE ( 'NONE', #58486, #731350, #324647, .T. ) ;
#352660 = CARTESIAN_POINT ( 'NONE',  ( -11.49074371992464805, 8.469610679568114975, -27.22346206921390177 ) ) ;
#352661 = B_SPLINE_CURVE_WITH_KNOTS ( 'NONE', 3,
 ( #127396, #59802, #242923, #779842, #310549, #239009, #366205, #421922, #119537, #362324, #481371, #485246, #552699 ),
 .UNSPECIFIED., .F., .F.,
 ( 4, 3, 3, 3, 4 ),
 ( 0.000000000000000000, 1.656679809667100278E-05, 3.310920334478002417E-05, 5.002025560875723582E-05, 5.599553888141386559E-05 ),
 .UNSPECIFIED. ) ;
#352663 = CARTESIAN_POINT ( 'NONE',  ( 6.718940905122280149, 27.91262402609669735, -37.90548308002129829 ) ) ;
#352662 = CARTESIAN_POINT ( 'NONE',  ( -6.659560010288823051, 3.073853523242301211, -6.955999999999999517 ) ) ;
#352664 = DIRECTION ( 'NONE',  ( -0.9883968091061546835, 0.1518938700171000855, 0.000000000000000000 ) ) ;
#352666 = UNCERTAINTY_MEASURE_WITH_UNIT (LENGTH_MEASURE( 1.000000000000000082E-05 ), #64027, 'distance_accuracy_value', 'NONE');
#352665 = DIRECTION ( 'NONE',  ( 0.9378901471680910484, 0.3469323735903245276, 6.508008691664775232E-16 ) ) ;
#352668 = EDGE_LOOP ( 'NONE', ( #44128, #264677, #264982, #488603 ) ) ;
#352667 =( GEOMETRIC_REPRESENTATION_CONTEXT ( 3 ) GLOBAL_UNCERTAINTY_ASSIGNED_CONTEXT ( ( #101935 ) ) GLOBAL_UNIT_ASSIGNED_CONTEXT ( ( #274803, #457529, #2446 ) ) REPRESENTATION_CONTEXT ( 'NONE', 'WORKASPACE' ) );
#352669 = AXIS2_PLACEMENT_3D ( 'NONE', #186692, #369723, #477051 ) ;
#352670 = CARTESIAN_POINT ( 'NONE',  ( 10.52377293496950017, 8.295890263930690622, -28.40023736955570044 ) ) ;
#352671 = SURFACE_SIDE_STYLE ('',( #97995 ) ) ;
#352672 = CARTESIAN_POINT ( 'NONE',  ( 12.42585678150038042, 7.644048102253121257, -27.84998967966172856 ) ) ;
#352673 = CARTESIAN_POINT ( 'NONE',  ( 11.00065833377617253, 24.48854670049347604, -10.00960584360760919 ) ) ;
#352674 = VECTOR ( 'NONE', #775510, 1000.000000000000000 ) ;
#352676 = B_SPLINE_CURVE_WITH_KNOTS ( 'NONE', 3,
 ( #668161, #115491, #660390, #123322 ),
 .UNSPECIFIED., .F., .F.,
 ( 4, 4 ),
 ( 0.000000000000000000, 1.000000000000000000 ),
 .UNSPECIFIED. ) ;
#352675 = CARTESIAN_POINT ( 'NONE',  ( 5.220290622170552730, 0.000000000000000000, 11.74909570407282011 ) ) ;
#352677 = VERTEX_POINT ( 'NONE', #235673 ) ;
#352679 = CARTESIAN_POINT ( 'NONE',  ( 5.611072331407660485, 19.04999999999999716, -14.68127023781257279 ) ) ;
#352678 = CARTESIAN_POINT ( 'NONE',  ( -12.56313609900514194, 25.72830816640287210, 7.960762567266290723 ) ) ;
#352680 = CARTESIAN_POINT ( 'NONE',  ( -4.862052901696150009, 2.415000000000239844, -28.85000000000000142 ) ) ;
#352681 = CARTESIAN_POINT ( 'NONE',  ( 10.54805767767500413, 8.825083957014797420, -2.964559500614962761 ) ) ;
#352684 = PRESENTATION_STYLE_ASSIGNMENT (( #770105 ) ) ;
#352683 = CARTESIAN_POINT ( 'NONE',  ( -6.020384979337784159, -1.326067941556132279, -140.5728513326451434 ) ) ;
#352682 = CARTESIAN_POINT ( 'NONE',  ( 12.66534555187506328, 25.11415672450147341, -8.036729597714963091 ) ) ;
#352685 = CARTESIAN_POINT ( 'NONE',  ( -14.88295641166668837, 26.32393280400519586, -1.870190821167421191 ) ) ;
#352686 = CARTESIAN_POINT ( 'NONE',  ( -60.50578309557863577, 0.000000000000000000, 0.000000000000000000 ) ) ;
#352687 = EDGE_CURVE ( 'NONE', #621481, #362465, #784332, .T. ) ;
#352688 = CARTESIAN_POINT ( 'NONE',  ( 25.94387997840270188, -10.37107699715964770, -4.081799731590581182 ) ) ;
#352691 = EDGE_LOOP ( 'NONE', ( #585333, #237543, #657718, #475604, #33429 ) ) ;
#352690 = EDGE_CURVE ( 'NONE', #315410, #39230, #481933, .T. ) ;
#352689 = CARTESIAN_POINT ( 'NONE',  ( -8.614477394743493832, 19.19585516431525463, 27.88197995051304900 ) ) ;
#352693 = ADVANCED_FACE ( 'NONE', ( #664987 ), #527518, .F. ) ;
#352692 = CARTESIAN_POINT ( 'NONE',  ( -9.882106268303029850, -8.824464672112091179, -2.965280360995190101 ) ) ;
#352694 = DIRECTION ( 'NONE',  ( 0.000000000000000000, 0.000000000000000000, 1.000000000000000000 ) ) ;
#352695 = CARTESIAN_POINT ( 'NONE',  ( -10.08139101100859847, 8.928574408181418676, -2.784957008560480229 ) ) ;
#352697 = CARTESIAN_POINT ( 'NONE',  ( 10.98947589237690181, -9.336189891072102398, -27.84999999999999076 ) ) ;
#352696 = CARTESIAN_POINT ( 'NONE',  ( 5.894533598895272064, 36.14710960420749331, 13.65505778307094609 ) ) ;
#352698 = VERTEX_POINT ( 'NONE', #513230 ) ;
#352699 = CARTESIAN_POINT ( 'NONE',  ( -13.14999999999998614, -8.464319182093751337, -25.89876557241217725 ) ) ;
#352700 = LINE ( 'NONE', #475607, #200233 ) ;
#352701 = CARTESIAN_POINT ( 'NONE',  ( 11.42566487194571678, 31.21733329926313516, -9.521571661272895781 ) ) ;
#352702 = CARTESIAN_POINT ( 'NONE',  ( -13.01123270541982713, 20.04470517494053183, 7.463767384138494165 ) ) ;
#352704 =( NAMED_UNIT ( * ) SI_UNIT ( $, .STERADIAN. ) SOLID_ANGLE_UNIT ( ) );
#352703 = PRESENTATION_STYLE_ASSIGNMENT (( #639064 ) ) ;
#352708 = ADVANCED_FACE ( 'NONE', ( #378562 ), #568956, .T. ) ;
#352707 = CARTESIAN_POINT ( 'NONE',  ( 14.92585850481438747, 5.080000000000000071, -1.749612645616686946 ) ) ;
#352706 = CARTESIAN_POINT ( 'NONE',  ( 10.13369147078769927, -8.880466663633990620, -2.186526163732110284 ) ) ;
#352705 = CARTESIAN_POINT ( 'NONE',  ( 11.07793960163610159, -8.613569957361816520, -1.989654846299419022 ) ) ;
#352710 = EDGE_LOOP ( 'NONE', ( #512786, #23113, #91058, #14508 ) ) ;
#352709 = CARTESIAN_POINT ( 'NONE',  ( -114.2999999999999829, 0.9473000000000015852, -139.6999999999999886 ) ) ;
#352711 = UNCERTAINTY_MEASURE_WITH_UNIT (LENGTH_MEASURE( 1.000000000000000082E-05 ), #495351, 'distance_accuracy_value', 'NONE');
#352713 =( NAMED_UNIT ( * ) PLANE_ANGLE_UNIT ( ) SI_UNIT ( $, .RADIAN. ) );
#352712 = CARTESIAN_POINT ( 'NONE',  ( -12.31395626830300039, -10.17999999999999972, -28.33497422611930361 ) ) ;
#352714 = CARTESIAN_POINT ( 'NONE',  ( 8.121720969396152512, 35.07235845016866449, 12.61101298450170916 ) ) ;
#352715 = MECHANICAL_DESIGN_GEOMETRIC_PRESENTATION_REPRESENTATION (  '', ( #263496 ), #517561 ) ;
#352716 =( GEOMETRIC_REPRESENTATION_CONTEXT ( 3 ) GLOBAL_UNCERTAINTY_ASSIGNED_CONTEXT ( ( #717205 ) ) GLOBAL_UNIT_ASSIGNED_CONTEXT ( ( #333772, #46906, #98701 ) ) REPRESENTATION_CONTEXT ( 'NONE', 'WORKASPACE' ) );
#352717 = AXIS2_PLACEMENT_3D ( 'NONE', #68618, #430723, #295801 ) ;
#352718 = MECHANICAL_DESIGN_GEOMETRIC_PRESENTATION_REPRESENTATION (  '', ( #60022 ), #212852 ) ;
#352720 = PRESENTATION_STYLE_ASSIGNMENT (( #778047 ) ) ;
#352719 = DIRECTION ( 'NONE',  ( -0.4217141628553092159, 0.000000000000000000, -0.9067288265227073651 ) ) ;
#352721 = VECTOR ( 'NONE', #10623, 1000.000000000000000 ) ;
#352722 = COLOUR_RGB ( '',0.2549019607843137081, 0.2549019607843137081, 0.2549019607843137081 ) ;
#352723 = AXIS2_PLACEMENT_3D ( 'NONE', #379442, #327615, #502370 ) ;
#352724 = CARTESIAN_POINT ( 'NONE',  ( 12.34312293496939894, -9.339999999999955449, -28.17331615074622420 ) ) ;
#352727 = CARTESIAN_POINT ( 'NONE',  ( 14.57427725849774092, 30.21922280291435214, -2.966033482786654574 ) ) ;
#352726 = CARTESIAN_POINT ( 'NONE',  ( -14.87149313284696817, 27.25054765253725364, -0.2122911788134185240 ) ) ;
#352725 = AXIS2_PLACEMENT_3D ( 'NONE', #421628, #302368, #310250 ) ;
#352728 = FACE_OUTER_BOUND ( 'NONE', #656846, .T. ) ;
#352729 = FILL_AREA_STYLE ('',( #412349 ) ) ;
#352730 = CARTESIAN_POINT ( 'NONE',  ( -0.6491738246508037546, -1.567244251809542410, -151.3661406249999573 ) ) ;
#352731 = VERTEX_POINT ( 'NONE', #497576 ) ;
#352733 = ORIENTED_EDGE ( 'NONE', *, *, #46722, .T. ) ;
#352732 = CARTESIAN_POINT ( 'NONE',  ( 13.14325636409501286, 19.83817480924739840, -6.961417223160807133 ) ) ;
#352736 = DIRECTION ( 'NONE',  ( -2.453245687219821211E-18, 0.7071063780119324349, -0.7071071843609327834 ) ) ;
#352735 = LINE ( 'NONE', #594937, #303765 ) ;
#352734 = CARTESIAN_POINT ( 'NONE',  ( -12.14744800315509998, -7.821238197802469649, -2.600000000000000089 ) ) ;
#352738 = CARTESIAN_POINT ( 'NONE',  ( 12.14513138818483817, 8.263091297564802318, -2.047714070400344699 ) ) ;
#352737 = CARTESIAN_POINT ( 'NONE',  ( 8.619935164514709314, 14.44994999999999941, -13.50027347702160085 ) ) ;
#352740 = CARTESIAN_POINT ( 'NONE',  ( -13.24999999999999467, 15.49999999999999289, -47.00000000000000000 ) ) ;
#352739 =( NAMED_UNIT ( * ) SI_UNIT ( $, .STERADIAN. ) SOLID_ANGLE_UNIT ( ) );
#352741 = CARTESIAN_POINT ( 'NONE',  ( 27.97144417022816754, 20.57560799996065626, -8.236498026393777039 ) ) ;
#352742 = SURFACE_STYLE_FILL_AREA ( #109858 ) ;
#352743 = CARTESIAN_POINT ( 'NONE',  ( 11.40687094307500082, -10.56811010764526593, -28.18702107512656596 ) ) ;
#352744 = EDGE_CURVE ( 'NONE', #235910, #548368, #572774, .T. ) ;
#352745 = MECHANICAL_DESIGN_GEOMETRIC_PRESENTATION_REPRESENTATION (  '', ( #466513 ), #720996 ) ;
#352747 = ORIENTED_EDGE ( 'NONE', *, *, #512025, .T. ) ;
#352746 = ORIENTED_EDGE ( 'NONE', *, *, #217542, .F. ) ;
#352748 = SURFACE_SIDE_STYLE ('',( #105885 ) ) ;
#352749 = CARTESIAN_POINT ( 'NONE',  ( 6.202184750799372814, 0.02540000000000000244, 12.38499568292726138 ) ) ;
#352751 = VERTEX_POINT ( 'NONE', #131950 ) ;
#352750 = DIRECTION ( 'NONE',  ( 0.000000000000000000, -1.000000000000000000, 0.000000000000000000 ) ) ;
#352752 = CYLINDRICAL_SURFACE ( 'NONE', #497671, 0.1499999999999999667 ) ;
#352753 = ORIENTED_EDGE ( 'NONE', *, *, #489935, .F. ) ;
#352754 = CARTESIAN_POINT ( 'NONE',  ( -11.77697589237710041, -8.400000000000002132, -1.948968163677340604 ) ) ;
#352756 = ORIENTED_EDGE ( 'NONE', *, *, #557414, .F. ) ;
#352755 = CARTESIAN_POINT ( 'NONE',  ( -139.6999999999999886, 12.70000000000000107, -114.3000000000000114 ) ) ;
#352757 = VERTEX_POINT ( 'NONE', #390212 ) ;
#352759 = CARTESIAN_POINT ( 'NONE',  ( -11.36900347887475426, -8.951832883856811307, -2.908005033638016101 ) ) ;
#352758 = SURFACE_SIDE_STYLE ('',( #543113 ) ) ;
#352761 = CARTESIAN_POINT ( 'NONE',  ( -13.57177517134547706, 8.143842442211292720, -2.467740171615795397 ) ) ;
#352760 = CARTESIAN_POINT ( 'NONE',  ( 12.10918960163608737, -8.399999999999982592, -1.953367698507629369 ) ) ;
#352762 = CARTESIAN_POINT ( 'NONE',  ( -1.108209038230193233, 1.108209038230234755, -146.0579374999999516 ) ) ;
#352763 = ORIENTED_EDGE ( 'NONE', *, *, #424332, .T. ) ;
#352764 = CARTESIAN_POINT ( 'NONE',  ( 11.26675981112930636, -9.256632342860193319, -27.97173080326123440 ) ) ;
#352765 = CARTESIAN_POINT ( 'NONE',  ( -3.037581843346049304, 18.92299999999998050, -0.8529437344987512715 ) ) ;
#352766 = CARTESIAN_POINT ( 'NONE',  ( -11.17378018545870688, 8.821789429500503488, -3.090129585410771984 ) ) ;
#352768 = VERTEX_POINT ( 'NONE', #505413 ) ;
#352767 = EDGE_CURVE ( 'NONE', #492058, #212567, #34954, .T. ) ;
#352769 = CARTESIAN_POINT ( 'NONE',  ( 10.08667293496950101, 7.764437517169497482, -2.480862836395729243 ) ) ;
#352770 = ORIENTED_EDGE ( 'NONE', *, *, #495333, .F. ) ;
#352771 = CARTESIAN_POINT ( 'NONE',  ( -12.89912206633615632, 20.14610846518986165, 7.403970483312283690 ) ) ;
#352773 = AXIS2_PLACEMENT_3D ( 'NONE', #266893, #572759, #386191 ) ;
#352772 = CARTESIAN_POINT ( 'NONE',  ( 14.22265567430719990, 14.05609026822283703, 4.766137414442256137 ) ) ;
#352775 = EDGE_CURVE ( 'NONE', #655576, #259066, #442021, .T. ) ;
#352774 = DIRECTION ( 'NONE',  ( -1.000000000000000000, 2.984779340913810239E-15, -0.000000000000000000 ) ) ;
#352777 = VECTOR ( 'NONE', #342003, 1000.000000000000000 ) ;
#352776 = CARTESIAN_POINT ( 'NONE',  ( 10.70786466982150031, 7.960674362415799621, -2.223226582885450053 ) ) ;
#352779 = CARTESIAN_POINT ( 'NONE',  ( 12.41114682473649289, 8.915002707233131929, -28.21427296541223129 ) ) ;
#352778 = CARTESIAN_POINT ( 'NONE',  ( 12.58905233535461043, -8.921819555750255759, -2.247594990241720048 ) ) ;
#352781 = SURFACE_SIDE_STYLE ('',( #547029 ) ) ;
#352780 = AXIS2_PLACEMENT_3D ( 'NONE', #751945, #211040, #278667 ) ;
#352782 = CARTESIAN_POINT ( 'NONE',  ( 10.34877286469670388, -15.48375333915366348, -9.102461893539095072 ) ) ;
#352783 = FILL_AREA_STYLE ('',( #289139 ) ) ;
#352784 = CARTESIAN_POINT ( 'NONE',  ( -12.13895626830300145, -8.120000000000000995, -2.115025773880709892 ) ) ;
#352785 = FACE_OUTER_BOUND ( 'NONE', #280907, .T. ) ;
#352786 = CARTESIAN_POINT ( 'NONE',  ( 11.40294050640421908, -8.334238370363710402, -2.043874647156994850 ) ) ;
#352788 = CARTESIAN_POINT ( 'NONE',  ( -2.446498458355673478, 18.92300000000000182, 0.2065382676057890832 ) ) ;
#352787 = STYLED_ITEM ( 'NONE', ( #25500 ), #608858 ) ;
#352790 = SURFACE_STYLE_FILL_AREA ( #602856 ) ;
#352789 = CARTESIAN_POINT ( 'NONE',  ( 12.35416666666648489, -9.299999999999986500, -3.119615242270673772 ) ) ;
#352791 = FILL_AREA_STYLE ('',( #710592 ) ) ;
#352792 = DIRECTION ( 'NONE',  ( -0.000000000000000000, -0.000000000000000000, -1.000000000000000000 ) ) ;
#352793 =( NAMED_UNIT ( * ) PLANE_ANGLE_UNIT ( ) SI_UNIT ( $, .RADIAN. ) );
#352794 =( GEOMETRIC_REPRESENTATION_CONTEXT ( 3 ) GLOBAL_UNCERTAINTY_ASSIGNED_CONTEXT ( ( #240406 ) ) GLOBAL_UNIT_ASSIGNED_CONTEXT ( ( #247065, #378223, #680404 ) ) REPRESENTATION_CONTEXT ( 'NONE', 'WORKASPACE' ) );
#352795 = CARTESIAN_POINT ( 'NONE',  ( 5.581852084689307603, 35.31730062295524419, 13.92274855424206415 ) ) ;
#352796 = CARTESIAN_POINT ( 'NONE',  ( -13.08130508741338538, 7.839999999999987423, -2.599999999999970779 ) ) ;
#352798 = CARTESIAN_POINT ( 'NONE',  ( 12.38883874532359819, 8.714111952549899343, -28.39405786108109808 ) ) ;
#352797 = PRESENTATION_LAYER_ASSIGNMENT (  '', '', ( #515900 ) ) ;
#352799 = CARTESIAN_POINT ( 'NONE',  ( 12.91050981112930707, -8.683529208388245380, -3.091086994358270612 ) ) ;
#352800 = ADVANCED_FACE ( 'NONE', ( #684598 ), #445922, .F. ) ;
#352802 =( NAMED_UNIT ( * ) PLANE_ANGLE_UNIT ( ) SI_UNIT ( $, .RADIAN. ) );
#352801 = FACE_OUTER_BOUND ( 'NONE', #173953, .T. ) ;
#352803 = ORIENTED_EDGE ( 'NONE', *, *, #562918, .T. ) ;
#352804 = CARTESIAN_POINT ( 'NONE',  ( 10.97188960163609828, -7.839999999999999858, -2.600000000000000089 ) ) ;
#352805 = ORIENTED_EDGE ( 'NONE', *, *, #392829, .T. ) ;
#352806 = CARTESIAN_POINT ( 'NONE',  ( -59.50127949962701024, -6.141858977701005529, -2.699652501487999068 ) ) ;
#352807 =( GEOMETRIC_REPRESENTATION_CONTEXT ( 3 ) GLOBAL_UNCERTAINTY_ASSIGNED_CONTEXT ( ( #648109 ) ) GLOBAL_UNIT_ASSIGNED_CONTEXT ( ( #704006, #342203, #290377 ) ) REPRESENTATION_CONTEXT ( 'NONE', 'WORKASPACE' ) );
#352808 = EDGE_CURVE ( 'NONE', #394152, #253086, #39852, .T. ) ;
#352809 = SURFACE_SIDE_STYLE ('',( #109930 ) ) ;
#352811 = CARTESIAN_POINT ( 'NONE',  ( -3.469446951953614189E-15, 35.79999999999999716, 36.07719999999999771 ) ) ;
#352810 = CARTESIAN_POINT ( 'NONE',  ( 13.95000000000000107, -8.400000000000000355, -2.600000000000000089 ) ) ;
#352812 = CARTESIAN_POINT ( 'NONE',  ( -88.89999999999999147, 0.9473000000000015852, -142.2526999999999759 ) ) ;
#352813 = VERTEX_POINT ( 'NONE', #759918 ) ;
#352815 = DIRECTION ( 'NONE',  ( 1.000000000000000000, -3.630816577626257508E-15, -9.682177540336687739E-15 ) ) ;
#352814 = CARTESIAN_POINT ( 'NONE',  ( 25.77114039381952892, 10.79335186168898453, -6.209999461582525804 ) ) ;
#352816 = CARTESIAN_POINT ( 'NONE',  ( -10.29063960163639990, 7.871425591818590028, -27.66504299143949552 ) ) ;
#352817 = FILL_AREA_STYLE_COLOUR ( '', #731931 ) ;
#352821 = EDGE_LOOP ( 'NONE', ( #197849, #76847 ) ) ;
#352820 = PLANE ( 'NONE',  #554880 ) ;
#352819 = SURFACE_SIDE_STYLE ('',( #654938 ) ) ;
#352818 = PLANE ( 'NONE',  #350264 ) ;
#352822 = EDGE_LOOP ( 'NONE', ( #601521, #310768, #308978, #54987 ) ) ;
#352823 = CARTESIAN_POINT ( 'NONE',  ( 14.20599661105413247, 27.49771184972328442, 4.404091747788254629 ) ) ;
#352824 = CARTESIAN_POINT ( 'NONE',  ( -13.04312293496968955, -10.45999999999999908, -28.17331615074622420 ) ) ;
#352825 = CARTESIAN_POINT ( 'NONE',  ( -9.874472509102044882, -16.12899999999999423, 9.154690211443510250 ) ) ;
#352827 = CARTESIAN_POINT ( 'NONE',  ( -10.71702480412130143, 7.801687822174800502, -27.64064058175540239 ) ) ;
#352826 = B_SPLINE_CURVE_WITH_KNOTS ( 'NONE', 1,
 ( #93575, #216908 ),
 .UNSPECIFIED., .F., .F.,
 ( 2, 2 ),
 ( 0.000000000000000000, 1.000000000000000000 ),
 .UNSPECIFIED. ) ;
#352828 =( GEOMETRIC_REPRESENTATION_CONTEXT ( 3 ) GLOBAL_UNCERTAINTY_ASSIGNED_CONTEXT ( ( #764961 ) ) GLOBAL_UNIT_ASSIGNED_CONTEXT ( ( #410188, #44077, #286937 ) ) REPRESENTATION_CONTEXT ( 'NONE', 'WORKASPACE' ) );
#352829 = VECTOR ( 'NONE', #589785, 1000.000000000000000 ) ;
#352830 = B_SPLINE_CURVE_WITH_KNOTS ( 'NONE', 3,
 ( #312173, #363928, #248438, #662154 ),
 .UNSPECIFIED., .F., .F.,
 ( 4, 4 ),
 ( 3.432892970473753367E-07, 0.0003657684566196945687 ),
 .UNSPECIFIED. ) ;
#352834 = CARTESIAN_POINT ( 'NONE',  ( 139.6999999999999886, 11.75269999999999904, 86.34730000000000416 ) ) ;
#352833 = CARTESIAN_POINT ( 'NONE',  ( -10.59989255904379846, 7.972647369607952506, -2.967765643074798287 ) ) ;
#352832 = CARTESIAN_POINT ( 'NONE',  ( 14.22647144251363116, 25.94215917130867766, 4.337470350343380687 ) ) ;
#352831 = CARTESIAN_POINT ( 'NONE',  ( -10.35786466982170140, 8.838685604644259897, -27.47248157136260005 ) ) ;
#352836 = CARTESIAN_POINT ( 'NONE',  ( 9.745289748502788285, -10.33606040292029604, -28.35671280394704041 ) ) ;
#352835 = CARTESIAN_POINT ( 'NONE',  ( -1.862068965517399866, 14.44994999999999941, -19.06120689655170253 ) ) ;
#352837 = ORIENTED_EDGE ( 'NONE', *, *, #100967, .T. ) ;
#352839 = CARTESIAN_POINT ( 'NONE',  ( 5.069660039740116808, 34.65601655918315060, 27.60674681165436439 ) ) ;
#352838 = CARTESIAN_POINT ( 'NONE',  ( -8.121705682396328285, -15.65606352699331083, 8.590550958913359736 ) ) ;
#352841 = LINE ( 'NONE', #706735, #166043 ) ;
#352840 = CARTESIAN_POINT ( 'NONE',  ( -11.87023281221152615, 8.771890104170301683, -27.33665995787539060 ) ) ;
#352842 = UNCERTAINTY_MEASURE_WITH_UNIT (LENGTH_MEASURE( 1.000000000000000082E-05 ), #389416, 'distance_accuracy_value', 'NONE');
#352844 = FACE_OUTER_BOUND ( 'NONE', #41916, .T. ) ;
#352843 = CARTESIAN_POINT ( 'NONE',  ( 5.757408441831915802, 14.33998338403245931, 3.943260045269216807 ) ) ;
#352847 = ORIENTED_EDGE ( 'NONE', *, *, #627958, .T. ) ;
#352846 = DIRECTION ( 'NONE',  ( 0.000000000000000000, 0.000000000000000000, 1.000000000000000000 ) ) ;
#352845 = PRESENTATION_STYLE_ASSIGNMENT (( #714587 ) ) ;
#352848 = ADVANCED_FACE ( 'NONE', ( #290551 ), #741428, .T. ) ;
#352849 = CARTESIAN_POINT ( 'NONE',  ( 2.010104830958402200, 13.96231290476124620, -2.172977411142686797E-16 ) ) ;
#352850 = VERTEX_POINT ( 'NONE', #407931 ) ;
#352851 = CARTESIAN_POINT ( 'NONE',  ( 27.93536318063415536, 0.5090053999260703010, 6.107932860757400384 ) ) ;
#352852 = CARTESIAN_POINT ( 'NONE',  ( 10.18454572360326083, 0.2540000000000007807, 11.33722313460551234 ) ) ;
#352853 = EDGE_CURVE ( 'NONE', #7083, #170365, #176952, .T. ) ;
#352854 = FACE_OUTER_BOUND ( 'NONE', #129675, .T. ) ;
#352855 = AXIS2_PLACEMENT_3D ( 'NONE', #667176, #301512, #722943 ) ;
#352856 = AXIS2_PLACEMENT_3D ( 'NONE', #424547, #722825, #726716 ) ;
#352858 = EDGE_LOOP ( 'NONE', ( #378532, #368203, #405529, #593534 ) ) ;
#352857 = STYLED_ITEM ( 'NONE', ( #112514 ), #311075 ) ;
#352859 = AXIS2_PLACEMENT_3D ( 'NONE', #774773, #46933, #715152 ) ;
#352860 = PRESENTATION_STYLE_ASSIGNMENT (( #293153 ) ) ;
#352861 = ORIENTED_EDGE ( 'NONE', *, *, #494388, .F. ) ;
#352862 = CARTESIAN_POINT ( 'NONE',  ( 1.703544863617857841, 35.98778390847820674, 14.77511644985469097 ) ) ;
#352863 = CARTESIAN_POINT ( 'NONE',  ( 7.833088632616346914, 0.000000000000000000, 10.73810676778932027 ) ) ;
#352864 = ORIENTED_EDGE ( 'NONE', *, *, #398097, .F. ) ;
#352866 = CONICAL_SURFACE ( 'NONE', #9504, 2.552699999999990865, 0.7853981633974446153 ) ;
#352865 = CARTESIAN_POINT ( 'NONE',  ( -9.840894442488439253, -9.307164413618130183, -28.05744306748155381 ) ) ;
#352867 = VECTOR ( 'NONE', #155693, 1000.000000000000000 ) ;
#352869 = EDGE_CURVE ( 'NONE', #248743, #446842, #356198, .T. ) ;
#352868 = CARTESIAN_POINT ( 'NONE',  ( -58.20127949962748204, 1.030234412544997369, 6.394601737790999607 ) ) ;
#352871 = DIRECTION ( 'NONE',  ( 1.000000000000000000, 0.000000000000000000, 0.000000000000000000 ) ) ;
#352870 = CARTESIAN_POINT ( 'NONE',  ( 14.45551364819690399, 26.71103272182597976, 3.499179141167360729 ) ) ;
#352872 = CARTESIAN_POINT ( 'NONE',  ( -10.48322589237710467, -9.367829295262017908, -28.03621541275622420 ) ) ;
#352873 = PRESENTATION_STYLE_ASSIGNMENT (( #169748 ) ) ;
#352874 = CARTESIAN_POINT ( 'NONE',  ( -12.46828133648839199, -9.321238197802447445, -27.51585171770463489 ) ) ;
#352877 = EDGE_LOOP ( 'NONE', ( #294449, #210552, #81798, #221585, #357285, #659674, #20182, #399937, #470239, #290517, #758828, #179602, #739402, #552528, #20175, #296889, #477778 ) ) ;
#352876 = ORIENTED_EDGE ( 'NONE', *, *, #56023, .T. ) ;
#352875 =( NAMED_UNIT ( * ) PLANE_ANGLE_UNIT ( ) SI_UNIT ( $, .RADIAN. ) );
#352878 = CARTESIAN_POINT ( 'NONE',  ( -1.567244251809583266, 0.6491738246508449439, -153.2512968749999516 ) ) ;
#352880 = ORIENTED_EDGE ( 'NONE', *, *, #678547, .F. ) ;
#352879 = DIRECTION ( 'NONE',  ( -0.000000000000000000, 1.000000000000000000, -0.000000000000000000 ) ) ;
#352881 = SURFACE_STYLE_FILL_AREA ( #639245 ) ;
#352882 = PLANE ( 'NONE',  #117215 ) ;
#352883 = ORIENTED_EDGE ( 'NONE', *, *, #309812, .F. ) ;
#352884 = EDGE_CURVE ( 'NONE', #755116, #362801, #414317, .T. ) ;
#352885 = CIRCLE ( 'NONE', #111313, 2.552700000000018843 ) ;
#352886 = CARTESIAN_POINT ( 'NONE',  ( 0.8833566472087081012, 2.539999999999996483, 15.21437744483263899 ) ) ;
#352887 = CARTESIAN_POINT ( 'NONE',  ( -12.97327078652210197, -9.266123732941430546, -27.85000000000000142 ) ) ;
#352888 = ORIENTED_EDGE ( 'NONE', *, *, #305307, .F. ) ;
#352889 = CARTESIAN_POINT ( 'NONE',  ( 45.31856583956404450, 38.44447693206733874, -16.10429320122912600 ) ) ;
#352891 = FILL_AREA_STYLE ('',( #730221 ) ) ;
#352890 = CIRCLE ( 'NONE', #9523, 0.1999999999999987899 ) ;
#352892 = CARTESIAN_POINT ( 'NONE',  ( 11.78875626830279977, 8.119177381552729500, -2.115501643998220160 ) ) ;
#352894 = CARTESIAN_POINT ( 'NONE',  ( 5.225035827070544592, 36.08798271790185197, 14.06054909722187496 ) ) ;
#352893 = CARTESIAN_POINT ( 'NONE',  ( 5.001952859554029907, 0.000000000000000000, 10.32081278440639238 ) ) ;
#352896 = CARTESIAN_POINT ( 'NONE',  ( -14.18407622382835775, 13.63851392405062235, -4.474160332020628239 ) ) ;
#352895 = CARTESIAN_POINT ( 'NONE',  ( 10.57722434434169756, -7.764640613137635761, -2.720215568289801489 ) ) ;
#352897 = CYLINDRICAL_SURFACE ( 'NONE', #393023, 0.07500000000000214828 ) ;
#352898 = EDGE_CURVE ( 'NONE', #786848, #631037, #523062, .T. ) ;
#352900 = FACE_OUTER_BOUND ( 'NONE', #256399, .T. ) ;
#352899 = CARTESIAN_POINT ( 'NONE',  ( 4.570586389300872021, 34.82451772594334471, -14.28669801101491466 ) ) ;
#352901 = CARTESIAN_POINT ( 'NONE',  ( 27.64812435620789444, 4.028026705329956769, 2.574294995598602309 ) ) ;
#352902 = AXIS2_PLACEMENT_3D ( 'NONE', #472961, #47479, #767492 ) ;
#352903 = CARTESIAN_POINT ( 'NONE',  ( 11.84148994082880968, -8.971175998375258587, -2.270231383583394713 ) ) ;
#352904 =( NAMED_UNIT ( * ) PLANE_ANGLE_UNIT ( ) SI_UNIT ( $, .RADIAN. ) );
#352905 =( GEOMETRIC_REPRESENTATION_CONTEXT ( 3 ) GLOBAL_UNCERTAINTY_ASSIGNED_CONTEXT ( ( #553847 ) ) GLOBAL_UNIT_ASSIGNED_CONTEXT ( ( #715741, #234531, #369581 ) ) REPRESENTATION_CONTEXT ( 'NONE', 'WORKASPACE' ) );
#352906 = SURFACE_STYLE_FILL_AREA ( #241283 ) ;
#352909 = FACE_OUTER_BOUND ( 'NONE', #155491, .T. ) ;
#352908 = CARTESIAN_POINT ( 'NONE',  ( 13.72711927744398785, 23.88057387850443192, -5.724712073285791902 ) ) ;
#352907 = AXIS2_PLACEMENT_3D ( 'NONE', #351803, #403551, #411461 ) ;
#352911 = CARTESIAN_POINT ( 'NONE',  ( 8.840000000000131308, -3.634999999999799947, -27.00000000000000000 ) ) ;
#352910 =( GEOMETRIC_REPRESENTATION_CONTEXT ( 3 ) GLOBAL_UNCERTAINTY_ASSIGNED_CONTEXT ( ( #127975 ) ) GLOBAL_UNIT_ASSIGNED_CONTEXT ( ( #654158, #534652, #467148 ) ) REPRESENTATION_CONTEXT ( 'NONE', 'WORKASPACE' ) );
#352913 = VERTEX_POINT ( 'NONE', #105406 ) ;
#352912 = B_SPLINE_CURVE_WITH_KNOTS ( 'NONE', 3,
 ( #560278, #131066, #82994, #258337, #194656, #500601, #496696, #548491, #683718, #743333, #3583, #79058, #739459, #441129, #135008, #202440, #445015 ),
 .UNSPECIFIED., .F., .F.,
 ( 4, 2, 2, 2, 2, 1, 1, 1, 2, 4 ),
 ( 0.000000000000000000, 0.1885223552626397181, 0.3770447105252794362, 0.4713058881565992952, 0.5184364769722585864, 0.5655670657879180441, 0.6598282434192367374, 0.7069588322348960840, 0.7305241266427258129, 0.7540894210505555417 ),
 .UNSPECIFIED. ) ;
#352914 =( GEOMETRIC_REPRESENTATION_CONTEXT ( 3 ) GLOBAL_UNCERTAINTY_ASSIGNED_CONTEXT ( ( #573932 ) ) GLOBAL_UNIT_ASSIGNED_CONTEXT ( ( #347402, #713085, #418757 ) ) REPRESENTATION_CONTEXT ( 'NONE', 'WORKASPACE' ) );
#352915 = CARTESIAN_POINT ( 'NONE',  ( 6.090915710333436373, 1.040621791409661823, -140.8989800620126118 ) ) ;
#352916 = CARTESIAN_POINT ( 'NONE',  ( -59.45131526676922107, 1.020218074745974812, 7.985288029496406814 ) ) ;
#352917 = CARTESIAN_POINT ( 'NONE',  ( 4.642734177215185554, 19.04745999999999739, -10.66800000000000281 ) ) ;
#352918 = EDGE_CURVE ( 'NONE', #616054, #128209, #348339, .T. ) ;
#352919 = CIRCLE ( 'NONE', #644494, 2.374843941132666281 ) ;
#352920 = FILL_AREA_STYLE_COLOUR ( '', #428306 ) ;
#352921 = CARTESIAN_POINT ( 'NONE',  ( -10.54735426826329991, 8.506102019337701492, -3.160766919878100101 ) ) ;
#352926 = EDGE_CURVE ( 'NONE', #649345, #442751, #45790, .T. ) ;
#352925 = B_SPLINE_CURVE_WITH_KNOTS ( 'NONE', 3,
 ( #349102, #293322, #233569, #475948 ),
 .UNSPECIFIED., .F., .F.,
 ( 4, 4 ),
 ( 0.000000000000000000, 1.000000000000000000 ),
 .UNSPECIFIED. ) ;
#352924 = CARTESIAN_POINT ( 'NONE',  ( -0.4292278481012716251, 19.04745999999999739, -12.46850632911392864 ) ) ;
#352923 = DIRECTION ( 'NONE',  ( 1.131240564625439637E-16, 4.690997416412392070E-17, 1.000000000000000000 ) ) ;
#352922 = CARTESIAN_POINT ( 'NONE',  ( 7.761212459560773880, 35.84354466936951411, 12.83602668887683862 ) ) ;
#352927 = CARTESIAN_POINT ( 'NONE',  ( 6.487001527269446122, 60.86883655000000459, -37.37366594853818214 ) ) ;
#352928 = SURFACE_SIDE_STYLE ('',( #106082 ) ) ;
#352929 = CARTESIAN_POINT ( 'NONE',  ( 11.99292293496938910, -9.339999999999955449, -28.17331615074622420 ) ) ;
#352932 = CARTESIAN_POINT ( 'NONE',  ( 14.72282540588984290, 19.11010678380247896, -2.870267065649111160 ) ) ;
#352931 = CARTESIAN_POINT ( 'NONE',  ( 13.27970806569672391, 27.50470175132603146, -6.974909454740483739 ) ) ;
#352930 = FILL_AREA_STYLE ('',( #655045 ) ) ;
#352933 = MECHANICAL_DESIGN_GEOMETRIC_PRESENTATION_REPRESENTATION (  '', ( #263745 ), #720646 ) ;
#352934 = VECTOR ( 'NONE', #3822, 1000.000000000000000 ) ;
#352935 = EDGE_CURVE ( 'NONE', #137454, #49619, #21912, .T. ) ;
#352936 = CARTESIAN_POINT ( 'NONE',  ( 11.82713842074649513, -8.959999999999974207, -2.276683849253819059 ) ) ;
#352937 = ORIENTED_EDGE ( 'NONE', *, *, #370865, .T. ) ;
#352938 = CARTESIAN_POINT ( 'NONE',  ( -13.52683973476835710, -8.572217839463625921, -2.469494053883749984 ) ) ;
#352940 = VERTEX_POINT ( 'NONE', #494712 ) ;
#352939 = CARTESIAN_POINT ( 'NONE',  ( -11.69264817031490367, 18.92300000000000182, -0.3684460790337072411 ) ) ;
#352942 = DIRECTION ( 'NONE',  ( 1.000000000000000000, 2.371996600881921355E-15, 0.000000000000000000 ) ) ;
#352941 = CARTESIAN_POINT ( 'NONE',  ( 12.48250650777366033, 8.901196816377783705, -2.215426200753786379 ) ) ;
#352943 = LINE ( 'NONE', #424225, #173301 ) ;
#352944 = VERTEX_POINT ( 'NONE', #244570 ) ;
#352946 = CARTESIAN_POINT ( 'NONE',  ( 10.11055767767500413, -10.32178942950050704, -28.34012958541080351 ) ) ;
#352945 = CARTESIAN_POINT ( 'NONE',  ( 25.82117601518588756, 10.67289031909415264, -8.220488043526458455 ) ) ;
#352947 = CARTESIAN_POINT ( 'NONE',  ( 14.90125106167124969, 29.47470646191685262, 1.718384310944812254 ) ) ;
#352949 = EDGE_LOOP ( 'NONE', ( #250301, #142748, #314610, #306963 ) ) ;
#352948 = SURFACE_STYLE_FILL_AREA ( #173734 ) ;
#352950 = EDGE_LOOP ( 'NONE', ( #368681, #317337, #241785, #547909 ) ) ;
#352951 = PRESENTATION_LAYER_ASSIGNMENT (  '', '', ( #365380 ) ) ;
#352953 = B_SPLINE_CURVE_WITH_KNOTS ( 'NONE', 3,
 ( #488617, #575675, #567804, #265880 ),
 .UNSPECIFIED., .F., .F.,
 ( 4, 4 ),
 ( 0.000000000000000000, 1.000000000000000000 ),
 .UNSPECIFIED. ) ;
#352952 = DIRECTION ( 'NONE',  ( 0.000000000000000000, 0.000000000000000000, 1.000000000000000000 ) ) ;
#352954 = MECHANICAL_DESIGN_GEOMETRIC_PRESENTATION_REPRESENTATION (  '', ( #35265 ), #22698 ) ;
#352955 = ORIENTED_EDGE ( 'NONE', *, *, #386602, .F. ) ;
#352957 = ORIENTED_EDGE ( 'NONE', *, *, #232416, .F. ) ;
#352956 = LINE ( 'NONE', #237416, #717254 ) ;
#352959 = ORIENTED_EDGE ( 'NONE', *, *, #463014, .T. ) ;
#352958 = CARTESIAN_POINT ( 'NONE',  ( -12.48875626830300156, 8.679999999999999716, -2.115025773880680138 ) ) ;
#352960 = VERTEX_POINT ( 'NONE', #486874 ) ;
#352962 = ORIENTED_EDGE ( 'NONE', *, *, #61620, .F. ) ;
#352961 = SURFACE_STYLE_FILL_AREA ( #599089 ) ;
#352964 = LINE ( 'NONE', #595162, #72446 ) ;
#352963 = FILL_AREA_STYLE_COLOUR ( '', #401722 ) ;
#352966 = CARTESIAN_POINT ( 'NONE',  ( -101.8790924248091585, 7.972548156892489857, 152.2999999999999829 ) ) ;
#352965 = DIRECTION ( 'NONE',  ( 1.000000000000000000, 0.000000000000000000, 0.000000000000000000 ) ) ;
#352967 = VERTEX_POINT ( 'NONE', #192697 ) ;
#352968 = EDGE_CURVE ( 'NONE', #51035, #43152, #133020, .T. ) ;
#352970 = CARTESIAN_POINT ( 'NONE',  ( -2.584155058113191128, -14.22399999999998599, -0.8994891263739187570 ) ) ;
#352969 = CARTESIAN_POINT ( 'NONE',  ( -13.10179703114381233, 20.18633159380764752, 7.039108173511094968 ) ) ;
#352973 = VERTEX_POINT ( 'NONE', #550423 ) ;
#352972 = CARTESIAN_POINT ( 'NONE',  ( 12.12721918601885740, 19.80175823184671557, 8.827828454546757797 ) ) ;
#352971 = LINE ( 'NONE', #289326, #444260 ) ;
#352974 = CARTESIAN_POINT ( 'NONE',  ( -12.02943018545871467, 7.840000000000022062, -27.52668384925377865 ) ) ;
#352975 = UNCERTAINTY_MEASURE_WITH_UNIT (LENGTH_MEASURE( 1.000000000000000082E-05 ), #147991, 'distance_accuracy_value', 'NONE');
#352977 = VERTEX_POINT ( 'NONE', #57539 ) ;
#352976 = DIRECTION ( 'NONE',  ( 1.131240564625439637E-16, 4.690997416412392070E-17, 1.000000000000000000 ) ) ;
#352978 = ORIENTED_EDGE ( 'NONE', *, *, #498720, .F. ) ;
#352979 = EDGE_CURVE ( 'NONE', #435274, #141332, #719033, .T. ) ;
#352980 = CARTESIAN_POINT ( 'NONE',  ( 5.686783955101348376, 34.70064250659324046, 27.40763839713280348 ) ) ;
#352982 = ORIENTED_EDGE ( 'NONE', *, *, #281746, .T. ) ;
#352981 = CARTESIAN_POINT ( 'NONE',  ( -10.29938149385099955, -8.507666696464911027, -2.030963499781119896 ) ) ;
#352983 = CARTESIAN_POINT ( 'NONE',  ( 10.54999999999989768, 8.046023536751595984, -28.34198440386892415 ) ) ;
#352984 = CARTESIAN_POINT ( 'NONE',  ( -59.16569171645303271, -8.350998675022813345, 0.9691041108270254112 ) ) ;
#352985 = CARTESIAN_POINT ( 'NONE',  ( -3.400000000000000355, 0.000000000000000000, 0.000000000000000000 ) ) ;
#352986 = ORIENTED_EDGE ( 'NONE', *, *, #77895, .T. ) ;
#352987 = CARTESIAN_POINT ( 'NONE',  ( 2.370715206831775390, 14.89336623512236102, -3.049318610115481221E-16 ) ) ;
#352988 = CARTESIAN_POINT ( 'NONE',  ( -11.20842647779619661, -8.616261860522557825, -3.218038136686932837 ) ) ;
#352990 = ORIENTED_EDGE ( 'NONE', *, *, #455971, .F. ) ;
#352989 =( NAMED_UNIT ( * ) SI_UNIT ( $, .STERADIAN. ) SOLID_ANGLE_UNIT ( ) );
#352991 = EDGE_CURVE ( 'NONE', #784458, #256859, #423544, .T. ) ;
#352992 = DIRECTION ( 'NONE',  ( 0.000000000000000000, 0.000000000000000000, 1.000000000000000000 ) ) ;
#352993 = EDGE_CURVE ( 'NONE', #583905, #267954, #649047, .T. ) ;
#352995 = CARTESIAN_POINT ( 'NONE',  ( 0.000000000000000000, 29.36239999999997963, 0.000000000000000000 ) ) ;
#352994 = CARTESIAN_POINT ( 'NONE',  ( 12.05994800315480653, -9.899999999999948841, -27.18170343540911205 ) ) ;
#352996 = FACE_OUTER_BOUND ( 'NONE', #208154, .T. ) ;
#352997 = CARTESIAN_POINT ( 'NONE',  ( 10.83902093492970131, -8.938689407885249238, -2.788496415799790018 ) ) ;
#352999 = ORIENTED_EDGE ( 'NONE', *, *, #445191, .F. ) ;
#352998 = CARTESIAN_POINT ( 'NONE',  ( -0.2366147377312193545, 36.34577633043273437, -14.87111836810220034 ) ) ;
#353000 = CARTESIAN_POINT ( 'NONE',  ( 12.20563149385072066, -8.689566337869660373, -3.101543609351945285 ) ) ;
#353002 = CARTESIAN_POINT ( 'NONE',  ( -3.862098421002385873, 2.666459717956537467E-15, -11.11999764996312123 ) ) ;
#353001 = CARTESIAN_POINT ( 'NONE',  ( 2.918583239347470215, -10.41399999999998727, -2.918583239347478653 ) ) ;
#353005 = DIRECTION ( 'NONE',  ( 0.000000000000000000, -1.000000000000000000, -1.711537534969349944E-16 ) ) ;
#353004 = CARTESIAN_POINT ( 'NONE',  ( -5.423603010533937230, 36.31935091247176928, -13.98515448919915904 ) ) ;
#353003 = CARTESIAN_POINT ( 'NONE',  ( -6.075023298516929238, 1.111660762090486809, -140.8334099384361480 ) ) ;
#353006 = AXIS2_PLACEMENT_3D ( 'NONE', #313009, #193480, #547321 ) ;
#353008 = ORIENTED_EDGE ( 'NONE', *, *, #479799, .T. ) ;
#353007 = CARTESIAN_POINT ( 'NONE',  ( 0.1828766794999460155, -2.984499999999999265, 3.174999999999998046 ) ) ;
#353009 = CARTESIAN_POINT ( 'NONE',  ( 5.779994851176304849, 35.68432462442904551, -13.84166389999321112 ) ) ;
#353010 = CARTESIAN_POINT ( 'NONE',  ( 11.84593293372776124, 18.55189567522030458, -9.201840746537145677 ) ) ;
#353011 = FILL_AREA_STYLE_COLOUR ( '', #219935 ) ;
#353012 = STYLED_ITEM ( 'NONE', ( #313627 ), #488757 ) ;
#353013 = CARTESIAN_POINT ( 'NONE',  ( -58.89254390289122654, 1.854568796904022321, -0.3884218380222403955 ) ) ;
#353014 = CARTESIAN_POINT ( 'NONE',  ( -13.10414352279443406, 23.65414088660815750, 7.034765650595821818 ) ) ;
#353015 = VERTEX_POINT ( 'NONE', #65352 ) ;
#353017 = CARTESIAN_POINT ( 'NONE',  ( -10.35524039708559130, -16.77424666084632676, 9.095994361150227192 ) ) ;
#353016 = CARTESIAN_POINT ( 'NONE',  ( 10.80431435419472841, 8.401137427508082567, -3.254204597740481208 ) ) ;
#353018 = EDGE_CURVE ( 'NONE', #209908, #614185, #677856, .T. ) ;
#353020 = ORIENTED_EDGE ( 'NONE', *, *, #353235, .T. ) ;
#353019 = CARTESIAN_POINT ( 'NONE',  ( -9.744013518792069561, -9.371425591818528744, -28.03495700856050021 ) ) ;
#353022 = DIRECTION ( 'NONE',  ( 0.000000000000000000, 0.000000000000000000, 1.000000000000000000 ) ) ;
#353021 = B_SPLINE_CURVE_WITH_KNOTS ( 'NONE', 3,
 ( #595654, #50924, #293733, #536045 ),
 .UNSPECIFIED., .F., .F.,
 ( 4, 4 ),
 ( 0.000000000000000000, 1.000000000000000000 ),
 .UNSPECIFIED. ) ;
#353025 = CARTESIAN_POINT ( 'NONE',  ( -5.800000000000008704, -3.100000000000213696, -37.30154423707719502 ) ) ;
#353024 = CARTESIAN_POINT ( 'NONE',  ( 7.843411925112406813, 35.69900169851594285, 12.78596454605612998 ) ) ;
#353023 = CARTESIAN_POINT ( 'NONE',  ( 2.734753772305906772, 34.83740595873929635, -14.74861359772790159 ) ) ;
#353027 = CARTESIAN_POINT ( 'NONE',  ( 12.63799999999996437, -9.900000000000000355, -27.09139999999980830 ) ) ;
#353026 = CARTESIAN_POINT ( 'NONE',  ( -1.004933476400575953, -14.22653999999998753, -1.486531034453290046 ) ) ;
#353028 = CARTESIAN_POINT ( 'NONE',  ( 10.87437293496950197, 8.296824189783871262, -3.150413255823510283 ) ) ;
#353029 = CARTESIAN_POINT ( 'NONE',  ( -12.08475549925229231, 18.92299999999999116, 0.4221622017812735050 ) ) ;
#353030 = CARTESIAN_POINT ( 'NONE',  ( 2.233683727494932381, -0.7305325395967632307, 143.7640000000698137 ) ) ;
#353031 = CARTESIAN_POINT ( 'NONE',  ( -11.31901351879210083, -10.42857440818139914, -27.66504299143949552 ) ) ;
#353032 = CARTESIAN_POINT ( 'NONE',  ( 11.49110426826300646, 7.828725269246257668, -2.271465753304512170 ) ) ;
#353034 = CARTESIAN_POINT ( 'NONE',  ( -12.95502293496970125, -8.120000000000000995, -3.084974226119280072 ) ) ;
#353033 = SURFACE_SIDE_STYLE ('',( #420428 ) ) ;
#353037 =( NAMED_UNIT ( * ) PLANE_ANGLE_UNIT ( ) SI_UNIT ( $, .RADIAN. ) );
#353036 = CARTESIAN_POINT ( 'NONE',  ( 7.729335475392850263, 14.44994999999999941, -8.543024605512581360 ) ) ;
#353035 = CARTESIAN_POINT ( 'NONE',  ( 1.316346403569385481, -14.22653999999998753, 4.578793880464113286 ) ) ;
#353038 = VERTEX_POINT ( 'NONE', #618035 ) ;
#353040 = ADVANCED_FACE ( 'NONE', ( #316117 ), #1606, .F. ) ;
#353039 = CARTESIAN_POINT ( 'NONE',  ( 8.446952947011229895, 34.56501379804952023, 27.74166140686404347 ) ) ;
#353042 = PRESENTATION_LAYER_ASSIGNMENT (  '', '', ( #441999 ) ) ;
#353041 = FACE_OUTER_BOUND ( 'NONE', #663437, .T. ) ;
#353043 = CARTESIAN_POINT ( 'NONE',  ( 12.00161466982148895, -7.821238197802458991, -2.265851717704598922 ) ) ;
#353044 = LINE ( 'NONE', #106198, #668651 ) ;
#353046 = DIRECTION ( 'NONE',  ( -0.000000000000000000, -0.000000000000000000, 1.000000000000000000 ) ) ;
#353045 = CARTESIAN_POINT ( 'NONE',  ( 13.02151328629100391, -9.339997109570472134, -28.17331781953641823 ) ) ;
#353049 = VECTOR ( 'NONE', #483192, 1000.000000000000000 ) ;
#353048 = AXIS2_PLACEMENT_3D ( 'NONE', #44310, #171576, #287167 ) ;
#353047 = DIRECTION ( 'NONE',  ( 0.000000000000000000, 0.000000000000000000, -1.000000000000000000 ) ) ;
#353051 = DIRECTION ( 'NONE',  ( 0.000000000000000000, 0.000000000000000000, -1.000000000000000000 ) ) ;
#353050 =( LENGTH_UNIT ( ) NAMED_UNIT ( * ) SI_UNIT ( .MILLI., .METRE. ) );
#353053 = CARTESIAN_POINT ( 'NONE',  ( 13.85334913542104829, 18.91300000000000381, -0.4775591243366139604 ) ) ;
#353052 = CARTESIAN_POINT ( 'NONE',  ( -3.202329113924056170, 19.04745999999999739, -10.87377215189873780 ) ) ;
#353054 = CARTESIAN_POINT ( 'NONE',  ( -14.35000000000000142, -9.720810827753142647, -27.08850952378890753 ) ) ;
#353055 = EDGE_CURVE ( 'NONE', #756206, #573228, #483008, .T. ) ;
#353056 = CARTESIAN_POINT ( 'NONE',  ( 11.08755508741320206, 8.185394568800854032, -1.990018162374340482 ) ) ;
#353058 = CARTESIAN_POINT ( 'NONE',  ( -59.29742194630500762, -4.443843914123675631, 0.9194102910140002916 ) ) ;
#353057 = CARTESIAN_POINT ( 'NONE',  ( -12.69999999999998863, 12.70000000000000107, 143.1999999999999886 ) ) ;
#353059 = UNCERTAINTY_MEASURE_WITH_UNIT (LENGTH_MEASURE( 1.000000000000000082E-05 ), #205508, 'distance_accuracy_value', 'NONE');
#353060 = EDGE_CURVE ( 'NONE', #390900, #395839, #5548, .T. ) ;
#353061 = AXIS2_PLACEMENT_3D ( 'NONE', #550334, #375609, #506377 ) ;
#353062 = EDGE_LOOP ( 'NONE', ( #418426, #671415, #22756, #505993, #478434 ) ) ;
#353065 = ORIENTED_EDGE ( 'NONE', *, *, #615986, .T. ) ;
#353064 = FACE_OUTER_BOUND ( 'NONE', #368517, .T. ) ;
#353063 = CARTESIAN_POINT ( 'NONE',  ( -11.84708960163639802, -7.839999999999999858, -2.600000000000000089 ) ) ;
#353066 = DIRECTION ( 'NONE',  ( 7.916454399217188800E-17, -1.711537534969349944E-16, 1.000000000000000000 ) ) ;
#353069 = FILL_AREA_STYLE ('',( #539538 ) ) ;
#353068 = MECHANICAL_DESIGN_GEOMETRIC_PRESENTATION_REPRESENTATION (  '', ( #759370 ), #200714 ) ;
#353067 = SURFACE_STYLE_USAGE ( .BOTH. , #102293 ) ;
#353070 = FILL_AREA_STYLE_COLOUR ( '', #286192 ) ;
#353073 = CARTESIAN_POINT ( 'NONE',  ( -14.35000000000005294, -10.11293459173890419, -28.03876425082698276 ) ) ;
#353072 = MECHANICAL_DESIGN_GEOMETRIC_PRESENTATION_REPRESENTATION (  '', ( #670202 ), #390963 ) ;
#353071 = CARTESIAN_POINT ( 'NONE',  ( 21.54094908709793543, 20.26107148648429757, 26.97892866112082189 ) ) ;
#353077 = EDGE_CURVE ( 'NONE', #723971, #646824, #763140, .T. ) ;
#353076 = ORIENTED_EDGE ( 'NONE', *, *, #332343, .F. ) ;
#353075 = CARTESIAN_POINT ( 'NONE',  ( -1.883310574338289634, 22.79465409918120500, 45.07726241091861397 ) ) ;
#353074 = AXIS2_PLACEMENT_3D ( 'NONE', #471981, #539442, #535565 ) ;
#353079 = EDGE_LOOP ( 'NONE', ( #154156, #409506, #131014, #111905 ) ) ;
#353078 = DIRECTION ( 'NONE',  ( 1.000000000000000000, 0.000000000000000000, 0.000000000000000000 ) ) ;
#353081 = ORIENTED_EDGE ( 'NONE', *, *, #613322, .F. ) ;
#353080 = EDGE_CURVE ( 'NONE', #247614, #466312, #236554, .T. ) ;
#353083 = ORIENTED_EDGE ( 'NONE', *, *, #65026, .F. ) ;
#353082 = AXIS2_PLACEMENT_3D ( 'NONE', #48337, #291160, #533434 ) ;
#353084 = ORIENTED_EDGE ( 'NONE', *, *, #9587, .F. ) ;
#353085 = EDGE_LOOP ( 'NONE', ( #323885, #89278, #639954, #258753, #206412, #307535 ) ) ;
#353086 = EDGE_LOOP ( 'NONE', ( #723355, #441072, #338137, #566528 ) ) ;
#353088 = CARTESIAN_POINT ( 'NONE',  ( -9.731391011008573955, 8.928574408181454203, -28.03495700856050732 ) ) ;
#353087 = CARTESIAN_POINT ( 'NONE',  ( -12.54728960163640039, -7.839999999999999858, -2.600000000000000089 ) ) ;
#353089 = DIRECTION ( 'NONE',  ( -8.306075743177739458E-05, -0.9999999965504553501, 0.000000000000000000 ) ) ;
#353090 = CARTESIAN_POINT ( 'NONE',  ( 10.91675981112931026, 9.043573312993602897, -2.720638806022637635 ) ) ;
#353091 = CARTESIAN_POINT ( 'NONE',  ( -12.38338141931103387, 8.412882462727136357, -28.61533622857639259 ) ) ;
#353092 = CARTESIAN_POINT ( 'NONE',  ( 50.80000000000016769, 16.74999994400000247, -41.53029999999973398 ) ) ;
#353093 = VECTOR ( 'NONE', #678706, 1000.000000000000000 ) ;
#353095 = EDGE_CURVE ( 'NONE', #670848, #403853, #573956, .T. ) ;
#353094 = DIRECTION ( 'NONE',  ( -0.000000000000000000, 1.000000000000000000, -0.000000000000000000 ) ) ;
#353096 =( GEOMETRIC_REPRESENTATION_CONTEXT ( 3 ) GLOBAL_UNCERTAINTY_ASSIGNED_CONTEXT ( ( #670143 ) ) GLOBAL_UNIT_ASSIGNED_CONTEXT ( ( #614722, #491414, #618651 ) ) REPRESENTATION_CONTEXT ( 'NONE', 'WORKASPACE' ) );
#353097 = ORIENTED_EDGE ( 'NONE', *, *, #65345, .T. ) ;
#353099 = EDGE_LOOP ( 'NONE', ( #196555, #10547, #429000, #440359 ) ) ;
#353098 = CARTESIAN_POINT ( 'NONE',  ( 2.008407636384825334, 35.74782053524366887, -14.73677128106378476 ) ) ;
#353101 = VERTEX_POINT ( 'NONE', #629804 ) ;
#353100 = CARTESIAN_POINT ( 'NONE',  ( -8.571977752785407745, 18.40370611297243286, 27.23050250289247032 ) ) ;
#353102 = CARTESIAN_POINT ( 'NONE',  ( -1.433235822909916912, -14.08429219665153376, -0.02539999999999851751 ) ) ;
#353103 = DIRECTION ( 'NONE',  ( -2.227757948682349960E-15, -0.000000000000000000, -1.000000000000000000 ) ) ;
#353104 = STYLED_ITEM ( 'NONE', ( #269851 ), #554481 ) ;
#353105 = CARTESIAN_POINT ( 'NONE',  ( 14.56341192152253328, 26.92152825654256887, -3.593514073098548423 ) ) ;
#353107 = CARTESIAN_POINT ( 'NONE',  ( -12.22097434434190077, 8.680000000000015703, -28.33497422611931071 ) ) ;
#353106 = CARTESIAN_POINT ( 'NONE',  ( 2.350110802895332807, 0.9734477676387653933, 143.9068750000000136 ) ) ;
#353108 = VERTEX_POINT ( 'NONE', #216131 ) ;
#353110 = CARTESIAN_POINT ( 'NONE',  ( 27.38162653407569991, 5.557888839154839999, 7.260514535336902497 ) ) ;
#353109 = CARTESIAN_POINT ( 'NONE',  ( 8.382772418876760057, -5.899999999999789857, -31.64999999999999858 ) ) ;
#353111 = DIRECTION ( 'NONE',  ( 0.4999999999999997780, -1.146991479458572733E-34, 0.8660254037844387076 ) ) ;
#353114 = VERTEX_POINT ( 'NONE', #25158 ) ;
#353113 = EDGE_CURVE ( 'NONE', #625877, #261048, #287154, .T. ) ;
#353112 = CARTESIAN_POINT ( 'NONE',  ( -13.99079180195635708, 26.45904203488398565, -5.046174222547809229 ) ) ;
#353115 =( LENGTH_UNIT ( ) NAMED_UNIT ( * ) SI_UNIT ( .MILLI., .METRE. ) );
#353116 = CARTESIAN_POINT ( 'NONE',  ( 11.40778974850279859, -8.838826160640941509, -2.222360613486510150 ) ) ;
#353117 = CARTESIAN_POINT ( 'NONE',  ( 0.000000000000000000, 0.000000000000000000, -8.636000000000001009 ) ) ;
#353119 = ORIENTED_EDGE ( 'NONE', *, *, #17119, .F. ) ;
#353118 = DIRECTION ( 'NONE',  ( 0.000000000000000000, 0.000000000000000000, 1.000000000000000000 ) ) ;
#353120 = B_SPLINE_CURVE_WITH_KNOTS ( 'NONE', 3,
 ( #326048, #639857, #329977, #274192, #27406, #94924, #580014, #278097, #270241, #568250, #512530, #520370, #23401, #763121, #218330, #210462, #150815, #393462, #711283 ),
 .UNSPECIFIED., .F., .F.,
 ( 4, 3, 3, 3, 3, 3, 4 ),
 ( 2.610931721648009113E-16, 2.056603580930630817E-05, 3.714463930117000145E-05, 5.388216800949018054E-05, 6.846344422746493766E-05, 8.722527120579509153E-05, 9.819972576837886647E-05 ),
 .UNSPECIFIED. ) ;
#353121 = CARTESIAN_POINT ( 'NONE',  ( -3.315366840220006051, 36.34218940759099326, -14.49877549171688074 ) ) ;
#353123 = CARTESIAN_POINT ( 'NONE',  ( -12.57625626830301613, 8.960000000000020393, -28.17331615074622420 ) ) ;
#353122 = AXIS2_PLACEMENT_3D ( 'NONE', #345013, #606817, #662748 ) ;
#353125 = CARTESIAN_POINT ( 'NONE',  ( 9.210000000000148290, 1.765000000000199964, -27.00000000000000000 ) ) ;
#353124 = CARTESIAN_POINT ( 'NONE',  ( -10.97170134972083311, 2.794000000000000039, 10.57730445305107203 ) ) ;
#353126 = CARTESIAN_POINT ( 'NONE',  ( 11.61335626830279999, 8.680822618447249894, -3.084498356001769803 ) ) ;
#353127 = EDGE_CURVE ( 'NONE', #712949, #685395, #510328, .T. ) ;
#353128 = VECTOR ( 'NONE', #398026, 1000.000000000000000 ) ;
#353129 = ADVANCED_FACE ( 'NONE', ( #268085 ), #147413, .F. ) ;
#353130 = CARTESIAN_POINT ( 'NONE',  ( -33.86699583371444078, -3.319366329467941856, -12.38832494198521239 ) ) ;
#353131 = DIRECTION ( 'NONE',  ( 0.000000000000000000, 0.02617694830787257662, -0.9996573249755572599 ) ) ;
#353132 = CARTESIAN_POINT ( 'NONE',  ( -7.021634766301145802, 19.04746000000000095, -10.66960654904486994 ) ) ;
#353135 = CARTESIAN_POINT ( 'NONE',  ( -12.87526351879210118, 8.959999999999999076, -27.85000000000000142 ) ) ;
#353134 = CARTESIAN_POINT ( 'NONE',  ( -10.75710626830299965, 8.824464672112080521, -2.234719639004780323 ) ) ;
#353133 = CARTESIAN_POINT ( 'NONE',  ( 3.344380295249756774, 35.70757425511602889, 14.49210990300394641 ) ) ;
#353136 = ORIENTED_EDGE ( 'NONE', *, *, #308963, .F. ) ;
#353137 = CARTESIAN_POINT ( 'NONE',  ( 10.93764101100830111, 8.959999193612963708, -2.599049656468289449 ) ) ;
#353138 = ADVANCED_FACE ( 'NONE', ( #212220 ), #604740, .T. ) ;
#353139 = CARTESIAN_POINT ( 'NONE',  ( -13.54999999999999716, 7.591373265328870801, -3.996804279877749000 ) ) ;
#353142 = CARTESIAN_POINT ( 'NONE',  ( 11.18359685212510080, -10.17999999999999972, -28.33497422611930361 ) ) ;
#353141 = CARTESIAN_POINT ( 'NONE',  ( 3.687079370163838021, 34.46283431344017600, 26.59595305606342208 ) ) ;
#353140 = CARTESIAN_POINT ( 'NONE',  ( 11.01047175407990508, 8.960000000000022169, -27.52668384925382838 ) ) ;
#353143 = CARTESIAN_POINT ( 'NONE',  ( 14.78484156279436412, 14.93659659810125540, 2.531493622956253908 ) ) ;
#353144 = CARTESIAN_POINT ( 'NONE',  ( 7.292697414760691110, 0.02540000000000000244, 9.690479823815660865 ) ) ;
#353146 = CLOSED_SHELL ( 'NONE', ( #166104, #658162, #258964, #211096, #508737, #767499, #716290, #713866, #288861, #70652, #74858, #177138, #191238, #4325, #290378, #24773, #23002, #720099, #350039, #543383, #460219, #199788, #727311, #644208, #671210, #656676, #48403, #748666, #281656, #288490, #689045, #593425, #125195, #184089, #680994, #683531, #597966, #517450, #664757, #738149, #519738, #206004, #766803, #394936, #60639, #428903, #206298, #94864, #494871, #429688, #748979, #206510, #554818, #214726, #22872, #571838, #57206, #472632, #396218, #786926, #672043, #317090, #146777, #392677, #745064, #479702, #650002, #236169, #474882, #26055, #601415, #193993, #744044, #350554, #21426, #560298, #477756, #113081, #659733, #293416, #352593, #7877, #304548, #568421, #166967, #612495, #390472 ) ) ;
#353145 = PRESENTATION_LAYER_ASSIGNMENT (  '', '', ( #644736 ) ) ;
#353147 = CARTESIAN_POINT ( 'NONE',  ( -10.23984685212539603, 7.764640613137676617, -27.97021556828983435 ) ) ;
#353148 = CARTESIAN_POINT ( 'NONE',  ( 3.196061982025949266, 2.794000000000000039, -14.90110022136111567 ) ) ;
#353150 = VECTOR ( 'NONE', #22520, 1000.000000000000000 ) ;
#353149 = CARTESIAN_POINT ( 'NONE',  ( 12.81537433527086911, 7.729392481777932034, -2.738194725330539203 ) ) ;
#353151 = VERTEX_POINT ( 'NONE', #264166 ) ;
#353152 = PRESENTATION_STYLE_ASSIGNMENT (( #229744 ) ) ;
#353153 = CARTESIAN_POINT ( 'NONE',  ( 10.82318018545850613, 7.978210570499514098, -28.34012958541078930 ) ) ;
#353154 = B_SPLINE_SURFACE_WITH_KNOTS ( 'NONE', 1, 3, ( 
 ( #768924, #104627, #589767, #52887, #44997, #48994, #291779, #657504, #537991, #355404, #597605, #176176, #418917, #661388, #359277, #601552, #541845, #557524, #72422, #605440, #243796, #609366, #549654, #76345, #497871, #486119, #120389, #553575, #64551, #728808, #363181, #736709, #60668, #8682, #617278, #740635, #16548, #613317, #665287, #303530, #124335, #187945 ),
 ( #307493, #669162, #744511, #490020, #367053, #4765, #811, #247685, #545744, #191913, #184018, #128254, #251644, #426705, #732758, #430602, #673131, #255606, #315370, #371000, #68507, #493942, #195844, #561450, #311413, #434514, #677086, #259492, #501806, #199711, #681040, #132255, #374920, #319251, #438414, #12646, #136176, #378862, #621174, #263407, #505708, #453998 ) ),
 .UNSPECIFIED., .F., .F., .F.,
 ( 2, 2 ),
 ( 4, 2, 2, 2, 2, 2, 2, 2, 2, 2, 2, 2, 2, 2, 2, 2, 2, 2, 2, 2, 4 ),
 ( 0.000000000000000000, 1.000000000000000000 ),
 ( 0.000000000000000000, 0.1250000000000000000, 0.1875000000000000000, 0.2187500000000000000, 0.2343750000000000000, 0.2421875000000000000, 0.2500000000000000000, 0.3750000000000000000, 0.4375000000000000000, 0.4687500000000000000, 0.5000000000000000000, 0.6250000000000000000, 0.6875000000000000000, 0.7187500000000000000, 0.7500000000000000000, 0.8125000000000000000, 0.8437500000000000000, 0.8593750000000000000, 0.8671875000000000000, 0.8750000000000000000, 1.000000000000000000 ),
 .UNSPECIFIED. ) ;
#353155 = CARTESIAN_POINT ( 'NONE',  ( -12.95408331932228840, 24.53295605555200964, -7.307399661537900215 ) ) ;
#353158 = VECTOR ( 'NONE', #411272, 1000.000000000000000 ) ;
#353157 = CARTESIAN_POINT ( 'NONE',  ( -9.831513518792066364, 8.186430042638166427, -3.210345153700561394 ) ) ;
#353156 = CARTESIAN_POINT ( 'NONE',  ( -14.32230989065549664, -10.65026309928097525, -27.91161957300124641 ) ) ;
#353160 = ORIENTED_EDGE ( 'NONE', *, *, #308294, .F. ) ;
#353159 = PRODUCT_DEFINITION_SHAPE ( 'NONE', 'NONE',  #787651 ) ;
#353162 = CARTESIAN_POINT ( 'NONE',  ( 10.78647293496940485, -10.53535938686229834, -27.72978443171023599 ) ) ;
#353161 = FACE_OUTER_BOUND ( 'NONE', #653726, .T. ) ;
#353164 = PLANE ( 'NONE',  #226470 ) ;
#353163 = CARTESIAN_POINT ( 'NONE',  ( 14.18879615246763670, 25.58838601953492642, 4.459169930041814389 ) ) ;
#353166 = CARTESIAN_POINT ( 'NONE',  ( -13.46200000000000507, 13.59540730560109978, 2.352924824329869935 ) ) ;
#353165 = CARTESIAN_POINT ( 'NONE',  ( -59.44972493942103853, -5.277607547563818002, -2.787133493067831758 ) ) ;
#353167 = CARTESIAN_POINT ( 'NONE',  ( -0.2652243266703592783, 0.02540000000000000244, 13.40646489682631248 ) ) ;
#353170 = CARTESIAN_POINT ( 'NONE',  ( 11.28220326531416617, 19.26509620253164101, -9.884932446918098137 ) ) ;
#353169 = PRESENTATION_STYLE_ASSIGNMENT (( #412804 ) ) ;
#353168 = CARTESIAN_POINT ( 'NONE',  ( -11.85578133648840016, 8.689380901098749277, -3.101222423443089848 ) ) ;
#353171 = CARTESIAN_POINT ( 'NONE',  ( -4.862052901696150009, 3.335000000000202469, -28.85000000000000142 ) ) ;
#353172 =( NAMED_UNIT ( * ) PLANE_ANGLE_UNIT ( ) SI_UNIT ( $, .RADIAN. ) );
#353173 = CARTESIAN_POINT ( 'NONE',  ( -139.6999999999999886, 12.69999999999999929, -88.90000000000000568 ) ) ;
#353174 = LINE ( 'NONE', #106327, #294041 ) ;
#353175 = CARTESIAN_POINT ( 'NONE',  ( -11.26261771143050083, -16.12899999999999778, 5.027566892188950476 ) ) ;
#353176 = CARTESIAN_POINT ( 'NONE',  ( -12.62217207865743873, -7.771776094899029985, -2.600000000000000089 ) ) ;
#353177 = AXIS2_PLACEMENT_3D ( 'NONE', #648779, #36313, #390597 ) ;
#353179 = VECTOR ( 'NONE', #180830, 999.9999999999998863 ) ;
#353178 = FACE_OUTER_BOUND ( 'NONE', #345603, .T. ) ;
#353181 = SURFACE_STYLE_USAGE ( .BOTH. , #110301 ) ;
#353180 = SURFACE_STYLE_FILL_AREA ( #341362 ) ;
#353182 = CARTESIAN_POINT ( 'NONE',  ( -11.25333960163639802, -10.11356995736180941, -28.46034515370059026 ) ) ;
#353183 = CARTESIAN_POINT ( 'NONE',  ( -14.96505800663717700, 13.44278686254513033, -1.023274290796899688 ) ) ;
#353184 = CARTESIAN_POINT ( 'NONE',  ( 14.06754215307408096, 18.91300000000000381, -0.6518684705131294610 ) ) ;
#353185 = CARTESIAN_POINT ( 'NONE',  ( -11.91276351879209727, 8.400000000000027001, -28.49663230149241144 ) ) ;
#353186 = ADVANCED_FACE ( 'NONE', ( #506456 ), #446976, .F. ) ;
#353188 = ORIENTED_EDGE ( 'NONE', *, *, #71733, .T. ) ;
#353187 = CARTESIAN_POINT ( 'NONE',  ( -11.30339069385466821, 23.62771903341315394, 9.666547731057280046 ) ) ;
#353189 = EDGE_LOOP ( 'NONE', ( #293373, #260517, #483487, #81531, #578584, #216999, #8733, #344758, #718900, #705341, #83808, #4606 ) ) ;
#353190 = EDGE_CURVE ( 'NONE', #569229, #230406, #84972, .T. ) ;
#353192 = ORIENTED_EDGE ( 'NONE', *, *, #54350, .F. ) ;
#353191 = CARTESIAN_POINT ( 'NONE',  ( 12.99193671246509396, -9.619999999644944566, -28.33497422673422150 ) ) ;
#353193 = EDGE_LOOP ( 'NONE', ( #783558, #783394, #765214, #582586 ) ) ;
#353194 = AXIS2_PLACEMENT_3D ( 'NONE', #388745, #26615, #333117 ) ;
#353195 =( GEOMETRIC_REPRESENTATION_CONTEXT ( 3 ) GLOBAL_UNCERTAINTY_ASSIGNED_CONTEXT ( ( #93252 ) ) GLOBAL_UNIT_ASSIGNED_CONTEXT ( ( #36093, #417859, #536915 ) ) REPRESENTATION_CONTEXT ( 'NONE', 'WORKASPACE' ) );
#353196 = ORIENTED_EDGE ( 'NONE', *, *, #32199, .F. ) ;
#353198 = CARTESIAN_POINT ( 'NONE',  ( -11.20502293496970125, 8.679999999999999716, -3.084974226119260088 ) ) ;
#353197 = CARTESIAN_POINT ( 'NONE',  ( 11.51835138692664096, 29.92771260897853836, -9.608724977545143986 ) ) ;
#353199 = CARTESIAN_POINT ( 'NONE',  ( 12.13876348966485885, -8.968530208915085566, -2.498845006957290060 ) ) ;
#353200 = CARTESIAN_POINT ( 'NONE',  ( -11.45614255904379952, 8.681905054463921800, -2.111726122757979329 ) ) ;
#353201 = EDGE_LOOP ( 'NONE', ( #294080, #642528, #397715, #176517 ) ) ;
#353202 = COLOUR_RGB ( '',1.000000000000000000, 1.000000000000000000, 1.000000000000000000 ) ;
#353204 = ORIENTED_EDGE ( 'NONE', *, *, #19733, .T. ) ;
#353203 = EDGE_CURVE ( 'NONE', #46330, #444834, #71696, .T. ) ;
#353208 = CARTESIAN_POINT ( 'NONE',  ( 6.234454288499926555, -1.206760349069976312, -141.0417081454254742 ) ) ;
#353207 = SURFACE_STYLE_USAGE ( .BOTH. , #237678 ) ;
#353206 = CARTESIAN_POINT ( 'NONE',  ( 12.82697589237689151, 8.400000000000014566, -27.19896816367741366 ) ) ;
#353205 = B_SPLINE_CURVE_WITH_KNOTS ( 'NONE', 1,
 ( #6689, #66507 ),
 .UNSPECIFIED., .F., .F.,
 ( 2, 2 ),
 ( 0.000000000000000000, 1.000000000000000000 ),
 .UNSPECIFIED. ) ;
#353212 =( LENGTH_UNIT ( ) NAMED_UNIT ( * ) SI_UNIT ( .MILLI., .METRE. ) );
#353211 =( LENGTH_UNIT ( ) NAMED_UNIT ( * ) SI_UNIT ( .MILLI., .METRE. ) );
#353210 = CARTESIAN_POINT ( 'NONE',  ( 13.68752753660167443, 26.18601440361237209, 5.818738617098783372 ) ) ;
#353209 = CARTESIAN_POINT ( 'NONE',  ( -10.13902093492989920, -7.861310592114730156, -2.788496415799780248 ) ) ;
#353214 = VERTEX_POINT ( 'NONE', #403055 ) ;
#353213 = CARTESIAN_POINT ( 'NONE',  ( -11.92624127152977742, 9.032529745756711748, -2.637700863416096553 ) ) ;
#353215 = CYLINDRICAL_SURFACE ( 'NONE', #375646, 5.500000000000005329 ) ;
#353216 = LINE ( 'NONE', #535811, #719038 ) ;
#353217 = CARTESIAN_POINT ( 'NONE',  ( 12.87661466982150671, -10.47876180219750708, -28.18414828229543545 ) ) ;
#353218 = FILL_AREA_STYLE ('',( #476137 ) ) ;
#353219 = CARTESIAN_POINT ( 'NONE',  ( -2.578269856066767396, 6.175459199649683156E-15, -12.00469402074260827 ) ) ;
#353220 = CARTESIAN_POINT ( 'NONE',  ( -12.69999999999998863, 12.69999999999999929, 40.65269999999998873 ) ) ;
#353222 = SURFACE_STYLE_USAGE ( .BOTH. , #181837 ) ;
#353221 = DIRECTION ( 'NONE',  ( 0.000000000000000000, 1.000000000000000000, 0.000000000000000000 ) ) ;
#353223 = CARTESIAN_POINT ( 'NONE',  ( 6.090083789932181801, 35.32695308568627013, 13.56897372161397541 ) ) ;
#353224 = VERTEX_POINT ( 'NONE', #462517 ) ;
#353225 = VERTEX_POINT ( 'NONE', #522122 ) ;
#353227 = PRESENTATION_STYLE_ASSIGNMENT (( #245542 ) ) ;
#353226 = SURFACE_SIDE_STYLE ('',( #398124 ) ) ;
#353228 = CARTESIAN_POINT ( 'NONE',  ( -0.6491738246508037546, -1.567244251809542410, -153.8466093749999573 ) ) ;
#353229 = CARTESIAN_POINT ( 'NONE',  ( 12.83855626830279917, 8.119177381552729500, -2.115501643998220160 ) ) ;
#353230 = CARTESIAN_POINT ( 'NONE',  ( -59.01045474507800748, 1.180169370509997817, 7.938115003879000042 ) ) ;
#353231 = CARTESIAN_POINT ( 'NONE',  ( 11.22377293496939998, -8.504109736069320746, -3.150237369555710210 ) ) ;
#353233 = EDGE_CURVE ( 'NONE', #642912, #520691, #364611, .T. ) ;
#353232 = CARTESIAN_POINT ( 'NONE',  ( 6.467498113777089053, 19.60780012936089989, 26.59595305606342208 ) ) ;
#353234 = ORIENTED_EDGE ( 'NONE', *, *, #713937, .T. ) ;
#353235 = EDGE_CURVE ( 'NONE', #545135, #58766, #526018, .T. ) ;
#353236 = CARTESIAN_POINT ( 'NONE',  ( -11.08528571428571574, 18.91300000000000026, -0.02509590097402373057 ) ) ;
#353238 = CARTESIAN_POINT ( 'NONE',  ( -9.919013518792059614, 7.871425591818558942, -2.415042991439459996 ) ) ;
#353237 = CARTESIAN_POINT ( 'NONE',  ( -19.99999999999999289, -25.00000000000000000, 19.00000000000000355 ) ) ;
#353239 = EDGE_CURVE ( 'NONE', #448490, #191706, #537823, .T. ) ;
#353240 = CARTESIAN_POINT ( 'NONE',  ( -11.91030602503045621, -7.785767201204243371, -2.454523026027626731 ) ) ;
#353241 =( GEOMETRIC_REPRESENTATION_CONTEXT ( 3 ) GLOBAL_UNCERTAINTY_ASSIGNED_CONTEXT ( ( #218130 ) ) GLOBAL_UNIT_ASSIGNED_CONTEXT ( ( #492819, #146806, #373802 ) ) REPRESENTATION_CONTEXT ( 'NONE', 'WORKASPACE' ) );
#353242 =( GEOMETRIC_REPRESENTATION_CONTEXT ( 3 ) GLOBAL_UNCERTAINTY_ASSIGNED_CONTEXT ( ( #724976 ) ) GLOBAL_UNIT_ASSIGNED_CONTEXT ( ( #42040, #467534, #45972 ) ) REPRESENTATION_CONTEXT ( 'NONE', 'WORKASPACE' ) );
#353243 = FILL_AREA_STYLE_COLOUR ( '', #388062 ) ;
#353245 = EDGE_CURVE ( 'NONE', #359383, #492304, #172119, .T. ) ;
#353244 = CARTESIAN_POINT ( 'NONE',  ( -14.36860448240995680, 27.31159066107723277, 3.840501319837587690 ) ) ;
#353246 = CIRCLE ( 'NONE', #48137, 2.552699999999990865 ) ;
#353247 = B_SPLINE_CURVE_WITH_KNOTS ( 'NONE', 3,
 ( #444778, #687424, #82754, #22966, #26941, #206121, #150362, #699127, #90630, #389074 ),
 .UNSPECIFIED., .F., .F.,
 ( 4, 1, 1, 1, 1, 1, 1, 4 ),
 ( 0.000000000000000000, 0.1008609473974392962, 0.1976737556026758880, 0.2940019903323063954, 0.3934613168458965804, 0.4993471341483766146, 0.7224291915937115505, 1.000000000000000000 ),
 .UNSPECIFIED. ) ;
#353248 = CARTESIAN_POINT ( 'NONE',  ( 7.765000000000163105, 6.650000000000209077, -27.92000000000000171 ) ) ;
#353250 = VERTEX_POINT ( 'NONE', #351299 ) ;
#353249 = VECTOR ( 'NONE', #123469, 1000.000000000000227 ) ;
#353252 = DIRECTION ( 'NONE',  ( 1.000000000000000000, 0.000000000000000000, 0.000000000000000000 ) ) ;
#353251 = VECTOR ( 'NONE', #175818, 1000.000000000000000 ) ;
#353254 =( NAMED_UNIT ( * ) SI_UNIT ( $, .STERADIAN. ) SOLID_ANGLE_UNIT ( ) );
#353253 = UNCERTAINTY_MEASURE_WITH_UNIT (LENGTH_MEASURE( 1.000000000000000082E-05 ), #680957, 'distance_accuracy_value', 'NONE');
#353255 = ADVANCED_FACE ( 'NONE', ( #474246 ), #620680, .T. ) ;
#353256 = ORIENTED_EDGE ( 'NONE', *, *, #262990, .T. ) ;
#353257 = CARTESIAN_POINT ( 'NONE',  ( -8.617300767923570248, 19.31706619622439902, 27.66146564685417530 ) ) ;
#353258 = CYLINDRICAL_SURFACE ( 'NONE', #57786, 5.500000000000005329 ) ;
#353259 = CYLINDRICAL_SURFACE ( 'NONE', #185866, 3.200000000000001510 ) ;
#353261 = DIRECTION ( 'NONE',  ( 0.000000000000000000, 0.000000000000000000, 1.000000000000000000 ) ) ;
#353260 = CARTESIAN_POINT ( 'NONE',  ( -11.75385029923533153, 8.805038452451285025, -2.190060819499794142 ) ) ;
#353262 = CARTESIAN_POINT ( 'NONE',  ( 3.507363330004261481, -16.24266267831992039, -12.84682969591593427 ) ) ;
#353263 = VERTEX_POINT ( 'NONE', #636740 ) ;
#353264 =( LENGTH_UNIT ( ) NAMED_UNIT ( * ) SI_UNIT ( .MILLI., .METRE. ) );
#353266 = VERTEX_POINT ( 'NONE', #576956 ) ;
#353265 = DIRECTION ( 'NONE',  ( 0.1237391815415808671, -0.9923147761428424696, 0.000000000000000000 ) ) ;
#353267 = VERTEX_POINT ( 'NONE', #211268 ) ;
#353268 = SURFACE_SIDE_STYLE ('',( #599398 ) ) ;
#353269 = CARTESIAN_POINT ( 'NONE',  ( 5.840002789154797647, 14.46809786503754580, 1.218293382503474520 ) ) ;
#353270 = EDGE_CURVE ( 'NONE', #617223, #235541, #259334, .T. ) ;
#353271 = CARTESIAN_POINT ( 'NONE',  ( 10.40770626830279966, 7.974916042985180198, -2.235440499385030311 ) ) ;
#353274 = CARTESIAN_POINT ( 'NONE',  ( -11.19260173788143931, -9.375710509783221625, -28.07547218757854779 ) ) ;
#353273 =( NAMED_UNIT ( * ) PLANE_ANGLE_UNIT ( ) SI_UNIT ( $, .RADIAN. ) );
#353272 = FILL_AREA_STYLE_COLOUR ( '', #562716 ) ;
#353275 = ORIENTED_EDGE ( 'NONE', *, *, #493985, .T. ) ;
#353276 = MECHANICAL_DESIGN_GEOMETRIC_PRESENTATION_REPRESENTATION (  '', ( #22484 ), #200381 ) ;
#353277 = ORIENTED_EDGE ( 'NONE', *, *, #727748, .T. ) ;
#353279 = CARTESIAN_POINT ( 'NONE',  ( -14.57307430203310084, 25.11738376623375402, -3.553238718046164202 ) ) ;
#353278 = SURFACE_SIDE_STYLE ('',( #114351 ) ) ;
#353281 = CARTESIAN_POINT ( 'NONE',  ( 27.90828504213314432, 1.330969022121795131, 2.750942351830656829 ) ) ;
#353280 = PRESENTATION_STYLE_ASSIGNMENT (( #297480 ) ) ;
#353284 = CARTESIAN_POINT ( 'NONE',  ( -10.90913266466973752, 8.987923949645434618, -28.18734631960415982 ) ) ;
#353283 = CARTESIAN_POINT ( 'NONE',  ( -12.78042293496969961, 8.120000000000000995, -2.115025773880680138 ) ) ;
#353282 =( NAMED_UNIT ( * ) SI_UNIT ( $, .STERADIAN. ) SOLID_ANGLE_UNIT ( ) );
#353286 = CARTESIAN_POINT ( 'NONE',  ( -10.39619147078800587, -8.877438461344281606, -2.045204884828530467 ) ) ;
#353285 = CARTESIAN_POINT ( 'NONE',  ( 21.35154604766137965, 22.07778109517468579, 26.94629978452917385 ) ) ;
#353289 = EDGE_CURVE ( 'NONE', #423, #304694, #199547, .T. ) ;
#353288 = UNCERTAINTY_MEASURE_WITH_UNIT (LENGTH_MEASURE( 1.000000000000000082E-05 ), #149771, 'distance_accuracy_value', 'NONE');
#353287 = CARTESIAN_POINT ( 'NONE',  ( 2.125762979015845211, 0.8805198562990381728, -154.6651640624999686 ) ) ;
#353291 = CARTESIAN_POINT ( 'NONE',  ( -13.27198013565479329, 20.93699493670884593, 6.712724653878217040 ) ) ;
#353290 =( GEOMETRIC_REPRESENTATION_CONTEXT ( 3 ) GLOBAL_UNCERTAINTY_ASSIGNED_CONTEXT ( ( #276227 ) ) GLOBAL_UNIT_ASSIGNED_CONTEXT ( ( #134702, #389030, #265836 ) ) REPRESENTATION_CONTEXT ( 'NONE', 'WORKASPACE' ) );
#353294 = EDGE_CURVE ( 'NONE', #626623, #276129, #212340, .T. ) ;
#353293 = CARTESIAN_POINT ( 'NONE',  ( 8.585000000000130527, -5.899999999999799627, -26.75000000000000000 ) ) ;
#353292 =( LENGTH_UNIT ( ) NAMED_UNIT ( * ) SI_UNIT ( .MILLI., .METRE. ) );
#353296 = CARTESIAN_POINT ( 'NONE',  ( -10.10985426826330169, 9.047517864288542100, -2.477483941147589963 ) ) ;
#353295 = CARTESIAN_POINT ( 'NONE',  ( 31.75824136955879240, 60.86883655000000459, -22.47083740420391251 ) ) ;
#353298 = CARTESIAN_POINT ( 'NONE',  ( 8.382772418876818676, 6.650836824427527993, -26.96661088761052127 ) ) ;
#353297 = CARTESIAN_POINT ( 'NONE',  ( -11.17645626830300110, 8.959999999999997300, -2.923316150746160691 ) ) ;
#353299 = CARTESIAN_POINT ( 'NONE',  ( 10.81055767767499809, 7.979042948368617161, -3.090844674021381522 ) ) ;
#353301 = ORIENTED_EDGE ( 'NONE', *, *, #84526, .F. ) ;
#353300 = UNCERTAINTY_MEASURE_WITH_UNIT (LENGTH_MEASURE( 1.000000000000000082E-05 ), #47393, 'distance_accuracy_value', 'NONE');
#353302 = EDGE_CURVE ( 'NONE', #466168, #131833, #313368, .T. ) ;
#353304 = CARTESIAN_POINT ( 'NONE',  ( 12.72943671246509645, 8.959450513228436108, -2.275733970878731860 ) ) ;
#353303 = B_SPLINE_CURVE_WITH_KNOTS ( 'NONE', 3,
 ( #238905, #668201, #123363, #362217 ),
 .UNSPECIFIED., .F., .F.,
 ( 4, 4 ),
 ( 0.000000000000000000, 1.000000000000000000 ),
 .UNSPECIFIED. ) ;
#353305 = CARTESIAN_POINT ( 'NONE',  ( -2.175018852084873888, 35.11138949977520696, -14.71310888566970121 ) ) ;
#353306 = CARTESIAN_POINT ( 'NONE',  ( -10.29063960163639990, 7.871425591818590028, -27.66504299143949552 ) ) ;
#353307 = CARTESIAN_POINT ( 'NONE',  ( 10.95153974850282452, 8.978947238968469691, -27.51574465573498429 ) ) ;
#353308 = CARTESIAN_POINT ( 'NONE',  ( -10.89155922571049828, -8.295181925654096844, -3.153981055831022395 ) ) ;
#353309 = CARTESIAN_POINT ( 'NONE',  ( 5.692499999999999893, 11.96983137418439824, -32.45000000000000284 ) ) ;
#353310 = CARTESIAN_POINT ( 'NONE',  ( 10.73568018545850045, -8.824464672112080521, -2.234719639004819847 ) ) ;
#353311 = STYLED_ITEM ( 'NONE', ( #502467 ), #21160 ) ;
#353312 = DIRECTION ( 'NONE',  ( 0.000000000000000000, 0.000000000000000000, -1.000000000000000000 ) ) ;
#353316 = COLOUR_RGB ( '',0.2509803921568627416, 0.2509803921568627416, 0.2509803921568627416 ) ;
#353315 = LINE ( 'NONE', #647495, #275376 ) ;
#353314 = CARTESIAN_POINT ( 'NONE',  ( -58.20127950000000538, -2.599844518331132281, 5.811935080000001363 ) ) ;
#353313 = FACE_BOUND ( 'NONE', #623038, .T. ) ;
#353317 = ORIENTED_EDGE ( 'NONE', *, *, #284026, .F. ) ;
#353319 = CARTESIAN_POINT ( 'NONE',  ( 10.27509314446260547, -9.472894203382757894, -27.35369266657432519 ) ) ;
#353318 = CARTESIAN_POINT ( 'NONE',  ( 2.365668584092176405E-15, 15.62100000000000044, 2.540000000000000480 ) ) ;
#353320 = CARTESIAN_POINT ( 'NONE',  ( -14.74389982579568148, 15.28036937445453169, -1.955424055625322399 ) ) ;
#353321 = DIRECTION ( 'NONE',  ( 1.000000000000000000, 1.232595164407831493E-32, 5.351508096388713901E-16 ) ) ;
#353322 = B_SPLINE_CURVE_WITH_KNOTS ( 'NONE', 3,
 ( #33714, #208969, #694174, #276599 ),
 .UNSPECIFIED., .F., .F.,
 ( 4, 4 ),
 ( 0.000000000000000000, 1.000000000000000000 ),
 .UNSPECIFIED. ) ;
#353323 = DIRECTION ( 'NONE',  ( 0.000000000000000000, -1.000000000000000000, 0.000000000000000000 ) ) ;
#353324 = MECHANICAL_DESIGN_GEOMETRIC_PRESENTATION_REPRESENTATION (  '', ( #492617 ), #467118 ) ;
#353325 = CARTESIAN_POINT ( 'NONE',  ( -11.15405922571050290, 9.039682223419985618, -2.478966513120878012 ) ) ;
#353327 = ORIENTED_EDGE ( 'NONE', *, *, #548348, .T. ) ;
#353326 = CARTESIAN_POINT ( 'NONE',  ( -1.567244251809583266, 4.138262483781939621E-14, -156.3766874999999459 ) ) ;
#353328 = FACE_OUTER_BOUND ( 'NONE', #751638, .T. ) ;
#353329 = CARTESIAN_POINT ( 'NONE',  ( 8.840000000000141966, -2.334999999999800124, -27.00000000000000000 ) ) ;
#353331 = VERTEX_POINT ( 'NONE', #87966 ) ;
#353330 = UNCERTAINTY_MEASURE_WITH_UNIT (LENGTH_MEASURE( 1.000000000000000082E-05 ), #5506, 'distance_accuracy_value', 'NONE');
#353332 = ORIENTED_EDGE ( 'NONE', *, *, #305434, .F. ) ;
#353334 = EDGE_LOOP ( 'NONE', ( #612309, #669007, #432631, #581901 ) ) ;
#353333 = FACE_OUTER_BOUND ( 'NONE', #522962, .T. ) ;
#353335 = CARTESIAN_POINT ( 'NONE',  ( -13.33374058386778138, 31.30625858386073546, 6.871052469754335590 ) ) ;
#353337 = CARTESIAN_POINT ( 'NONE',  ( -13.43660000000000565, 13.77086753095465177, 3.377273329139558022 ) ) ;
#353336 = LINE ( 'NONE', #405044, #278697 ) ;
#353338 = CARTESIAN_POINT ( 'NONE',  ( -10.64938149385099919, -8.507666696464911027, -2.030963499781119896 ) ) ;
#353340 = VERTEX_POINT ( 'NONE', #497697 ) ;
#353339 = EDGE_CURVE ( 'NONE', #450597, #590908, #629186, .T. ) ;
#353341 = CARTESIAN_POINT ( 'NONE',  ( 10.50000000000000000, -14.49999999999961808, 1.750000000000000000 ) ) ;
#353342 = EDGE_CURVE ( 'NONE', #385821, #659145, #449944, .T. ) ;
#353343 = CARTESIAN_POINT ( 'NONE',  ( -58.22739862299900437, -8.322222503879006084, 0.8383217888420004815 ) ) ;
#353344 = CARTESIAN_POINT ( 'NONE',  ( -12.00026351879209940, -10.46000000000000085, -27.85000000000000142 ) ) ;
#353346 = FILL_AREA_STYLE_COLOUR ( '', #453755 ) ;
#353345 =( NAMED_UNIT ( * ) SI_UNIT ( $, .STERADIAN. ) SOLID_ANGLE_UNIT ( ) );
#353347 = CARTESIAN_POINT ( 'NONE',  ( -11.75978960163638831, -8.400000000000005684, -1.953367698507618044 ) ) ;
#353349 = ORIENTED_EDGE ( 'NONE', *, *, #458895, .F. ) ;
#353348 = CARTESIAN_POINT ( 'NONE',  ( -10.02853960163640146, -9.686430042638125570, -27.23965484629941969 ) ) ;
#353352 = CARTESIAN_POINT ( 'NONE',  ( 7.866638812741824083, -16.12899999999998357, -11.15354365168264650 ) ) ;
#353351 =( LENGTH_UNIT ( ) NAMED_UNIT ( * ) SI_UNIT ( .MILLI., .METRE. ) );
#353350 = CARTESIAN_POINT ( 'NONE',  ( 10.00148900676248154, 34.27567598540413485, 27.34870189774137827 ) ) ;
#353353 = CARTESIAN_POINT ( 'NONE',  ( 11.63114255904350003, -8.118094945536059370, -3.088273877242009746 ) ) ;
#353354 = B_SPLINE_CURVE_WITH_KNOTS ( 'NONE', 3,
 ( #661730, #359612, #128597, #371317 ),
 .UNSPECIFIED., .F., .F.,
 ( 4, 4 ),
 ( 0.000000000000000000, 1.000000000000000000 ),
 .UNSPECIFIED. ) ;
#353356 = CARTESIAN_POINT ( 'NONE',  ( 0.5850890156127599440, 14.44994999999999941, -5.492828206237329702 ) ) ;
#353355 = CARTESIAN_POINT ( 'NONE',  ( 6.825171835169101975, 19.04999999999999716, -14.21229292274199452 ) ) ;
#353358 = CIRCLE ( 'NONE', #302799, 27.94000000000000838 ) ;
#353357 = CARTESIAN_POINT ( 'NONE',  ( -58.50579834448103611, -4.409577333686837797, -2.747321723870022936 ) ) ;
#353360 = FILL_AREA_STYLE ('',( #786467 ) ) ;
#353359 = CARTESIAN_POINT ( 'NONE',  ( 11.86675070495727269, -8.736821837613479858, -2.062325893910048613 ) ) ;
#353361 = DIRECTION ( 'NONE',  ( -1.000000000000000000, -3.122502256758252154E-17, -2.775557561562891351E-17 ) ) ;
#353362 = FACE_OUTER_BOUND ( 'NONE', #665626, .T. ) ;
#353363 = CARTESIAN_POINT ( 'NONE',  ( 21.30322481602500062, 22.35318468218360621, 27.74748890754152342 ) ) ;
#353365 = PRESENTATION_STYLE_ASSIGNMENT (( #110485 ) ) ;
#353364 = DIRECTION ( 'NONE',  ( 0.000000000000000000, 1.000000000000000000, 0.000000000000000000 ) ) ;
#353367 = ORIENTED_EDGE ( 'NONE', *, *, #63665, .F. ) ;
#353366 = CARTESIAN_POINT ( 'NONE',  ( -63.50000000000000000, 0.9473000000000015852, -40.65269999999998873 ) ) ;
#353368 = CYLINDRICAL_SURFACE ( 'NONE', #393980, 0.1756512888385908244 ) ;
#353370 = STYLED_ITEM ( 'NONE', ( #361305 ), #111565 ) ;
#353369 = FACE_OUTER_BOUND ( 'NONE', #726045, .T. ) ;
#353371 = ADVANCED_FACE ( 'NONE', ( #573017 ), #490617, .F. ) ;
#353372 = DIRECTION ( 'NONE',  ( 0.000000000000000000, 0.000000000000000000, 1.000000000000000000 ) ) ;
#353374 = DIRECTION ( 'NONE',  ( 0.000000000000000000, -1.000000000000000000, 0.000000000000000000 ) ) ;
#353373 = FACE_BOUND ( 'NONE', #223752, .T. ) ;
#353375 = CARTESIAN_POINT ( 'NONE',  ( 8.111098873791748431, 60.86883655000000459, -38.37735394443392067 ) ) ;
#353377 = PRESENTATION_STYLE_ASSIGNMENT (( #178059 ) ) ;
#353376 = CARTESIAN_POINT ( 'NONE',  ( 2.193941030801618730, 0.02540000000000000244, 12.19575883721688037 ) ) ;
#353379 = EDGE_CURVE ( 'NONE', #35035, #527673, #171180, .T. ) ;
#353378 = CARTESIAN_POINT ( 'NONE',  ( -58.20127949962751046, -7.164133347079818748, 0.8270218725450253494 ) ) ;
#353380 = CARTESIAN_POINT ( 'NONE',  ( 3.247680615258161652, 0.000000000000000000, 12.57404695823222873 ) ) ;
#353383 = UNCERTAINTY_MEASURE_WITH_UNIT (LENGTH_MEASURE( 1.000000000000000082E-05 ), #682939, 'distance_accuracy_value', 'NONE');
#353382 = CARTESIAN_POINT ( 'NONE',  ( -59.10000000000001563, 8.227241335952173884, -4.749999999999978684 ) ) ;
#353381 = CARTESIAN_POINT ( 'NONE',  ( 15.83806308511681493, 18.92300000000000537, -0.6913929589230204398 ) ) ;
#353384 =( NAMED_UNIT ( * ) PLANE_ANGLE_UNIT ( ) SI_UNIT ( $, .RADIAN. ) );
#353385 =( GEOMETRIC_REPRESENTATION_CONTEXT ( 3 ) GLOBAL_UNCERTAINTY_ASSIGNED_CONTEXT ( ( #287801 ) ) GLOBAL_UNIT_ASSIGNED_CONTEXT ( ( #347696, #152879, #765146 ) ) REPRESENTATION_CONTEXT ( 'NONE', 'WORKASPACE' ) );
#353386 = AXIS2_PLACEMENT_3D ( 'NONE', #567891, #94566, #329603 ) ;
#353387 = CARTESIAN_POINT ( 'NONE',  ( -88.89999999999999147, 91.88571270000005597, 4.950000001092527135 ) ) ;
#353388 =( NAMED_UNIT ( * ) PLANE_ANGLE_UNIT ( ) SI_UNIT ( $, .RADIAN. ) );
#353389 = CIRCLE ( 'NONE', #162430, 12.82500000000000462 ) ;
#353390 = CARTESIAN_POINT ( 'NONE',  ( -13.59999999999999964, -9.900000000000000355, -27.85000000000000142 ) ) ;
#353391 = EDGE_CURVE ( 'NONE', #721826, #299050, #580847, .T. ) ;
#353392 = UNCERTAINTY_MEASURE_WITH_UNIT (LENGTH_MEASURE( 1.000000000000000082E-05 ), #249826, 'distance_accuracy_value', 'NONE');
#353394 = ORIENTED_EDGE ( 'NONE', *, *, #33978, .T. ) ;
#353393 = CARTESIAN_POINT ( 'NONE',  ( 14.82425150149252424, 27.02877576223271561, 1.203206378404921173 ) ) ;
#353395 = CARTESIAN_POINT ( 'NONE',  ( -13.75288996215839177, 19.00457093924591945, 5.988160169352918061 ) ) ;
#353397 = CARTESIAN_POINT ( 'NONE',  ( -12.66395626830300003, 8.120000000000000995, -28.33497422611930361 ) ) ;
#353396 = DIRECTION ( 'NONE',  ( 0.7223503195408392807, 0.6915273066620345466, 0.000000000000000000 ) ) ;
#353398 = SURFACE_STYLE_FILL_AREA ( #281915 ) ;
#353400 = CARTESIAN_POINT ( 'NONE',  ( -8.250000000000014211, -1.419999999999996376, -91.34999999999998010 ) ) ;
#353399 = CARTESIAN_POINT ( 'NONE',  ( 24.13157894736842835, 20.16683002092006305, 18.19999999999999929 ) ) ;
#353403 = ADVANCED_FACE ( 'NONE', ( #155611 ), #576628, .T. ) ;
#353402 =( NAMED_UNIT ( * ) PLANE_ANGLE_UNIT ( ) SI_UNIT ( $, .RADIAN. ) );
#353401 = CARTESIAN_POINT ( 'NONE',  ( 11.00857630808866361, -9.420258803816848214, -28.26511123593569508 ) ) ;
#353404 =( BOUNDED_CURVE ( )  B_SPLINE_CURVE ( 2, ( #12934, #128558, #498147, #307781, #609657, #617555, #482530, #438705, #486391 ),
 .UNSPECIFIED., .F., .F. ) 
 B_SPLINE_CURVE_WITH_KNOTS ( ( 3, 2, 2, 2, 3 ),
 ( 0.5535714285714282701, 0.5595238095238095344, 0.5714285714285713969, 0.5833333333333333703, 0.5892857142857144126 ),
 .UNSPECIFIED. ) 
 CURVE ( )  GEOMETRIC_REPRESENTATION_ITEM ( )  RATIONAL_B_SPLINE_CURVE ( ( 0.7257115473778390502, 0.7257115473778361636, 0.7778152922313297246, 0.6736078025243484868, 0.7778152922313297246, 0.6736078025243484868, 0.7778152922313297246, 0.7257115473778381620, 0.7257115473778391612 ) ) 
 REPRESENTATION_ITEM ( '' )  );
#353405 = SURFACE_SIDE_STYLE ('',( #655517 ) ) ;
#353407 = CARTESIAN_POINT ( 'NONE',  ( 11.32208960163609923, 8.959999999999999076, -27.85000000000000142 ) ) ;
#353406 = DIRECTION ( 'NONE',  ( 1.000000000000000000, 0.000000000000000000, -0.000000000000000000 ) ) ;
#353408 = FILL_AREA_STYLE_COLOUR ( '', #7908 ) ;
#353409 = SURFACE_SIDE_STYLE ('',( #66512 ) ) ;
#353410 = CARTESIAN_POINT ( 'NONE',  ( -13.43660000000000565, 13.90572083495820976, 2.816020939207151574 ) ) ;
#353412 = ORIENTED_EDGE ( 'NONE', *, *, #132245, .T. ) ;
#353411 = MECHANICAL_DESIGN_GEOMETRIC_PRESENTATION_REPRESENTATION (  '', ( #251705 ), #480244 ) ;
#353414 = EDGE_LOOP ( 'NONE', ( #769234, #364754, #403798, #21373 ) ) ;
#353413 = AXIS2_PLACEMENT_3D ( 'NONE', #5807, #781738, #479380 ) ;
#353416 = DIRECTION ( 'NONE',  ( 1.000000000000000000, 1.437616140312271854E-16, 0.000000000000000000 ) ) ;
#353415 = CARTESIAN_POINT ( 'NONE',  ( 13.04272611541231441, 24.92276492164344859, 7.147966760166334588 ) ) ;
#353418 = EDGE_CURVE ( 'NONE', #516769, #193908, #223983, .T. ) ;
#353417 =( LENGTH_UNIT ( ) NAMED_UNIT ( * ) SI_UNIT ( .MILLI., .METRE. ) );
#353420 = LINE ( 'NONE', #237877, #685706 ) ;
#353419 = CARTESIAN_POINT ( 'NONE',  ( -13.07168960163640037, 7.839999999999999858, -27.85000000000000142 ) ) ;
#353421 = CARTESIAN_POINT ( 'NONE',  ( 0.000000000000000000, 0.000000000000000000, 2.754923076923074809 ) ) ;
#353422 = CARTESIAN_POINT ( 'NONE',  ( -13.04272293496970292, -10.45999999999999908, -28.17331615074622420 ) ) ;
#353423 = EDGE_LOOP ( 'NONE', ( #246997, #51524 ) ) ;
#353425 = MECHANICAL_DESIGN_GEOMETRIC_PRESENTATION_REPRESENTATION (  '', ( #23152 ), #531327 ) ;
#353424 = CARTESIAN_POINT ( 'NONE',  ( 14.31021263398820942, 25.93175064935064000, 4.496422396755455964 ) ) ;
#353428 = EDGE_LOOP ( 'NONE', ( #88908, #121458, #587851, #410283 ) ) ;
#353427 = CARTESIAN_POINT ( 'NONE',  ( -2.109293474822217185, 35.79754170306642180, -14.85095567131987337 ) ) ;
#353426 = VECTOR ( 'NONE', #539752, 1000.000000000000000 ) ;
#353429 = CARTESIAN_POINT ( 'NONE',  ( 8.457084131827343754, 0.2540000000000007807, 12.67814371219990832 ) ) ;
#353432 = ORIENTED_EDGE ( 'NONE', *, *, #752656, .F. ) ;
#353431 = ORIENTED_EDGE ( 'NONE', *, *, #365912, .F. ) ;
#353430 = PRESENTATION_LAYER_ASSIGNMENT (  '', '', ( #531330 ) ) ;
#353434 =( LENGTH_UNIT ( ) NAMED_UNIT ( * ) SI_UNIT ( .MILLI., .METRE. ) );
#353433 = CARTESIAN_POINT ( 'NONE',  ( 3.361272228469065926, 0.02540000000000000244, 12.77307885142189647 ) ) ;
#353436 = CARTESIAN_POINT ( 'NONE',  ( 12.28248131358907358, 30.43026052501560130, -8.610496678276270188 ) ) ;
#353435 =( NAMED_UNIT ( * ) SI_UNIT ( $, .STERADIAN. ) SOLID_ANGLE_UNIT ( ) );
#353438 = ADVANCED_FACE ( 'NONE', ( #644573 ), #227001, .T. ) ;
#353437 = CARTESIAN_POINT ( 'NONE',  ( 6.392565822591398828, -16.12899999999998357, -13.05866893564433973 ) ) ;
#353440 = ORIENTED_EDGE ( 'NONE', *, *, #58623, .F. ) ;
#353439 =( BOUNDED_CURVE ( )  B_SPLINE_CURVE ( 3, ( #567355, #313492, #495990, #82296 ),
 .UNSPECIFIED., .F., .F. ) 
 B_SPLINE_CURVE_WITH_KNOTS ( ( 4, 4 ),
 ( 1.717872906808512790, 1.891903440238277279 ),
 .UNSPECIFIED. ) 
 CURVE ( )  GEOMETRIC_REPRESENTATION_ITEM ( )  RATIONAL_B_SPLINE_CURVE ( ( 1.000000000000000000, 0.9974777065505353590, 0.9974777065505353590, 1.000000000000000000 ) ) 
 REPRESENTATION_ITEM ( '' )  );
#353443 = VECTOR ( 'NONE', #250081, 1000.000000000000000 ) ;
#353442 = UNCERTAINTY_MEASURE_WITH_UNIT (LENGTH_MEASURE( 1.000000000000000082E-05 ), #341845, 'distance_accuracy_value', 'NONE');
#353441 = DIRECTION ( 'NONE',  ( 0.000000000000000000, -0.000000000000000000, -1.000000000000000000 ) ) ;
#353444 = DIRECTION ( 'NONE',  ( -1.000000000000000000, -1.113623477791657954E-15, 2.421326202530317636E-15 ) ) ;
#353445 = DIRECTION ( 'NONE',  ( -3.122502256758252770E-17, 1.000000000000000000, -1.387778780783015694E-17 ) ) ;
#353447 = CARTESIAN_POINT ( 'NONE',  ( 27.64795879018871005, 4.029140850524152384, -2.416896111482844223 ) ) ;
#353446 = CARTESIAN_POINT ( 'NONE',  ( -11.30568760159659902, 7.967412611452459714, -28.22227050407840210 ) ) ;
#353448 = CARTESIAN_POINT ( 'NONE',  ( 11.40771482718409935, -8.838966716637658649, -2.222239655610410036 ) ) ;
#353449 =( GEOMETRIC_REPRESENTATION_CONTEXT ( 3 ) GLOBAL_UNCERTAINTY_ASSIGNED_CONTEXT ( ( #583437 ) ) GLOBAL_UNIT_ASSIGNED_CONTEXT ( ( #236540, #120978, #184589 ) ) REPRESENTATION_CONTEXT ( 'NONE', 'WORKASPACE' ) );
#353450 = CARTESIAN_POINT ( 'NONE',  ( 13.40000000000000213, 8.761727873594045590, -1.979287540777989740 ) ) ;
#353452 = CARTESIAN_POINT ( 'NONE',  ( 3.198123913667160867, 35.86606430456839689, 14.65510166801361081 ) ) ;
#353451 = DIRECTION ( 'NONE',  ( -0.000000000000000000, -1.000000000000000000, -0.000000000000000000 ) ) ;
#353455 = CARTESIAN_POINT ( 'NONE',  ( 9.949531336488151467, 8.507597747274658673, -27.28132790778489891 ) ) ;
#353454 = FILL_AREA_STYLE_COLOUR ( '', #719769 ) ;
#353453 = FACE_OUTER_BOUND ( 'NONE', #551096, .T. ) ;
#353456 = CARTESIAN_POINT ( 'NONE',  ( 2.876762009304561829, 36.21985252944970313, 14.72155703244126990 ) ) ;
#353457 = CARTESIAN_POINT ( 'NONE',  ( 63.50000000000000000, 12.70000000000000107, -12.69999999999998863 ) ) ;
#353458 = LINE ( 'NONE', #476367, #779484 ) ;
#353461 = CARTESIAN_POINT ( 'NONE',  ( -60.37500000000000000, -38.87499999999997868, -1.000000000000000000 ) ) ;
#353460 = CARTESIAN_POINT ( 'NONE',  ( 12.84999999999999964, 8.400000000000000355, -27.85000000000000142 ) ) ;
#353459 = CARTESIAN_POINT ( 'NONE',  ( 6.199583493991446481, -1.374077959916882641, -138.5228457491666916 ) ) ;
#353462 = EDGE_LOOP ( 'NONE', ( #330761, #141225, #570154, #572901 ) ) ;
#353463 = SURFACE_STYLE_FILL_AREA ( #293745 ) ;
#353464 = CARTESIAN_POINT ( 'NONE',  ( -2.125762979015845211, 4.141682424639624751E-14, -149.6050078124999629 ) ) ;
#353465 = EDGE_LOOP ( 'NONE', ( #558260, #48691, #399149, #569555 ) ) ;
#353467 = VERTEX_POINT ( 'NONE', #787392 ) ;
#353466 = COLOUR_RGB ( '',0.2509803921568627416, 0.2509803921568627416, 0.2509803921568627416 ) ;
#353468 = DIRECTION ( 'NONE',  ( -0.000000000000000000, -0.000000000000000000, 1.000000000000000000 ) ) ;
#353469 = CARTESIAN_POINT ( 'NONE',  ( 8.736831081108169528, 35.98759233526119772, 12.19293986945650943 ) ) ;
#353470 = CARTESIAN_POINT ( 'NONE',  ( 26.79128298211318793, 7.929124401305956304, -7.902876167258606088 ) ) ;
#353474 = ORIENTED_EDGE ( 'NONE', *, *, #606894, .F. ) ;
#353473 = UNCERTAINTY_MEASURE_WITH_UNIT (LENGTH_MEASURE( 1.000000000000000082E-05 ), #493243, 'distance_accuracy_value', 'NONE');
#353472 = CARTESIAN_POINT ( 'NONE',  ( 10.55000000000000071, 7.958659380087606650, -27.42456709611655796 ) ) ;
#353471 = AXIS2_PLACEMENT_3D ( 'NONE', #740147, #330480, #27925 ) ;
#353477 = ORIENTED_EDGE ( 'NONE', *, *, #341743, .F. ) ;
#353476 = AXIS2_PLACEMENT_3D ( 'NONE', #607033, #591323, #121979 ) ;
#353475 = SURFACE_STYLE_USAGE ( .BOTH. , #237936 ) ;
#353479 = CARTESIAN_POINT ( 'NONE',  ( 12.38947589237689684, 8.963809297054339709, -2.599043190553329108 ) ) ;
#353478 = AXIS2_PLACEMENT_3D ( 'NONE', #342049, #230457, #103078 ) ;
#353480 = CARTESIAN_POINT ( 'NONE',  ( -30.00000000000000355, -3.469446951953614189E-15, 0.000000000000000000 ) ) ;
#353481 = CARTESIAN_POINT ( 'NONE',  ( 13.24500956470467017, -14.49999999999998934, -32.10235987755984866 ) ) ;
#353482 = VECTOR ( 'NONE', #125131, 999.9999999999998863 ) ;
#353483 = ORIENTED_EDGE ( 'NONE', *, *, #766984, .F. ) ;
#353484 = CARTESIAN_POINT ( 'NONE',  ( 11.90082412290211344, 7.927241050905496245, -28.16520185500191431 ) ) ;
#353487 = ORIENTED_EDGE ( 'NONE', *, *, #246241, .T. ) ;
#353486 = LINE ( 'NONE', #428701, #407408 ) ;
#353485 = CARTESIAN_POINT ( 'NONE',  ( 11.42835433568202497, 7.904528907509150493, -28.40634199627199052 ) ) ;
#353489 = ORIENTED_EDGE ( 'NONE', *, *, #709645, .T. ) ;
#353488 = LINE ( 'NONE', #50956, #373831 ) ;
#353490 = CARTESIAN_POINT ( 'NONE',  ( -10.93270626830300074, 7.975535327887899761, -2.965280360995160347 ) ) ;
#353491 =( GEOMETRIC_REPRESENTATION_CONTEXT ( 3 ) GLOBAL_UNCERTAINTY_ASSIGNED_CONTEXT ( ( #447008 ) ) GLOBAL_UNIT_ASSIGNED_CONTEXT ( ( #195534, #545426, #72097 ) ) REPRESENTATION_CONTEXT ( 'NONE', 'WORKASPACE' ) );
#353494 = CARTESIAN_POINT ( 'NONE',  ( -11.68165161336709978, 29.64796204670065194, -9.409523824192335795 ) ) ;
#353493 = CARTESIAN_POINT ( 'NONE',  ( -12.78380957588449185, 9.010497697376887771, -27.56033133122192424 ) ) ;
#353492 = CARTESIAN_POINT ( 'NONE',  ( 1.200398792892293454, -14.22399999999998599, 6.163411226384417851 ) ) ;
#353495 = SURFACE_STYLE_USAGE ( .BOTH. , #663373 ) ;
#353496 = CARTESIAN_POINT ( 'NONE',  ( -13.40000000000000036, 8.399999999999998579, -1.905000000000000027 ) ) ;
#353497 = CARTESIAN_POINT ( 'NONE',  ( 12.98458960163608999, -8.399999999999982592, -3.246632301492391459 ) ) ;
#353498 = SURFACE_SIDE_STYLE ('',( #651627 ) ) ;
#353499 = EDGE_LOOP ( 'NONE', ( #444362, #74745, #745754, #106524 ) ) ;
#353502 = CARTESIAN_POINT ( 'NONE',  ( 10.74572589237690678, -10.11502303736399533, -27.23550220072941741 ) ) ;
#353501 =( GEOMETRIC_REPRESENTATION_CONTEXT ( 3 ) GLOBAL_UNCERTAINTY_ASSIGNED_CONTEXT ( ( #359312 ) ) GLOBAL_UNIT_ASSIGNED_CONTEXT ( ( #773989, #300742, #229202 ) ) REPRESENTATION_CONTEXT ( 'NONE', 'WORKASPACE' ) );
#353500 = CARTESIAN_POINT ( 'NONE',  ( 11.78895626830279930, -10.17999999999999972, -27.36502577388069923 ) ) ;
#353503 = CYLINDRICAL_SURFACE ( 'NONE', #106438, 2.552699999999990865 ) ;
#353505 = CARTESIAN_POINT ( 'NONE',  ( -17.00529999999999831, -13.08100000000000307, -10.65529999999997557 ) ) ;
#353504 = CARTESIAN_POINT ( 'NONE',  ( 21.54495492044410909, 20.16100979840162566, 26.92995896638580788 ) ) ;
#353507 = AXIS2_PLACEMENT_3D ( 'NONE', #769056, #224268, #725055 ) ;
#353506 = CARTESIAN_POINT ( 'NONE',  ( -58.10127950000000396, 6.315351860000009587, -9.019258060000007404 ) ) ;
#353508 = CARTESIAN_POINT ( 'NONE',  ( 15.32053952821130594, 18.92300000000000182, -0.2402784117560223531 ) ) ;
#353511 = ORIENTED_EDGE ( 'NONE', *, *, #476735, .F. ) ;
#353510 = ORIENTED_EDGE ( 'NONE', *, *, #504530, .F. ) ;
#353509 = CARTESIAN_POINT ( 'NONE',  ( 14.20000000000001172, -12.68249715364894925, -29.65000000000009450 ) ) ;
#353512 = CARTESIAN_POINT ( 'NONE',  ( -11.09289883611862493, 8.709743176472739989, -2.126389969354107734 ) ) ;
#353513 = CARTESIAN_POINT ( 'NONE',  ( 10.33342647779599766, 8.183738139477465978, -27.23196186331307089 ) ) ;
#353516 = CIRCLE ( 'NONE', #505301, 0.1500000000000008271 ) ;
#353515 =( LENGTH_UNIT ( ) NAMED_UNIT ( * ) SI_UNIT ( .MILLI., .METRE. ) );
#353514 = FILL_AREA_STYLE_COLOUR ( '', #447414 ) ;
#353517 = CARTESIAN_POINT ( 'NONE',  ( 6.045783948475448533, 0.02540000000000631683, -10.72698995237882613 ) ) ;
#353518 = CARTESIAN_POINT ( 'NONE',  ( 13.80542912166086822, 25.63953091891944780, 5.866014560939399658 ) ) ;
#353520 = CARTESIAN_POINT ( 'NONE',  ( -58.20127950000003381, -6.598800024047818624, 0.8798814204660256877 ) ) ;
#353519 =( GEOMETRIC_REPRESENTATION_CONTEXT ( 3 ) GLOBAL_UNCERTAINTY_ASSIGNED_CONTEXT ( ( #704739 ) ) GLOBAL_UNIT_ASSIGNED_CONTEXT ( ( #337327, #441867, #564887 ) ) REPRESENTATION_CONTEXT ( 'NONE', 'WORKASPACE' ) );
#353521 =( LENGTH_UNIT ( ) NAMED_UNIT ( * ) SI_UNIT ( .MILLI., .METRE. ) );
#353522 =( NAMED_UNIT ( * ) SI_UNIT ( $, .STERADIAN. ) SOLID_ANGLE_UNIT ( ) );
#353525 = CARTESIAN_POINT ( 'NONE',  ( -11.89397048625836106, -9.973499180862564373, -28.42085883232122256 ) ) ;
#353524 = VECTOR ( 'NONE', #70270, 1000.000000000000114 ) ;
#353523 = DIRECTION ( 'NONE',  ( 0.02617694830787311092, 2.134555171286040048E-16, -0.9996573249755573709 ) ) ;
#353527 = EDGE_CURVE ( 'NONE', #137435, #702107, #481142, .T. ) ;
#353526 = SURFACE_SIDE_STYLE ('',( #464694 ) ) ;
#353528 = DIRECTION ( 'NONE',  ( 0.5685538379924880426, 0.000000000000000000, -0.8226460559098377479 ) ) ;
#353530 = CARTESIAN_POINT ( 'NONE',  ( -12.00027004579870571, 7.839999999289988253, -27.85000000000002984 ) ) ;
#353529 = PRESENTATION_LAYER_ASSIGNMENT (  '', '', ( #137079 ) ) ;
#353531 = SURFACE_SIDE_STYLE ('',( #293811 ) ) ;
#353533 = CARTESIAN_POINT ( 'NONE',  ( -12.64536604011473031, 18.80606917686749568, -7.829589376406339341 ) ) ;
#353532 = AXIS2_PLACEMENT_3D ( 'NONE', #291833, #534134, #232093 ) ;
#353534 = ADVANCED_FACE ( 'NONE', ( #488931 ), #175064, .T. ) ;
#353535 =( LENGTH_UNIT ( ) NAMED_UNIT ( * ) SI_UNIT ( .MILLI., .METRE. ) );
#353536 = DIRECTION ( 'NONE',  ( 2.227757948682349960E-15, -6.649365901783604663E-30, 1.000000000000000000 ) ) ;
#353537 = CARTESIAN_POINT ( 'NONE',  ( -1.749274335484094278, 33.39898522313965401, 33.46572006230300644 ) ) ;
#353539 = CARTESIAN_POINT ( 'NONE',  ( 11.17182601316929969, -7.499999999999987566, -2.080384757729353051 ) ) ;
#353538 = CARTESIAN_POINT ( 'NONE',  ( -58.30603432918189100, 1.100854949458757615, 4.111935080000000298 ) ) ;
#353540 = EDGE_LOOP ( 'NONE', ( #360758, #746539, #678148, #443784 ) ) ;
#353543 = EDGE_CURVE ( 'NONE', #227488, #682466, #67401, .T. ) ;
#353542 = CARTESIAN_POINT ( 'NONE',  ( -2.125762979015845655, -0.8805198562989550171, -149.5057890624999857 ) ) ;
#353541 = FACE_OUTER_BOUND ( 'NONE', #72716, .T. ) ;
#353544 = VERTEX_POINT ( 'NONE', #310301 ) ;
#353545 = CARTESIAN_POINT ( 'NONE',  ( 12.95408331932323165, 24.53295605555515380, 7.307399661536231328 ) ) ;
#353546 = CARTESIAN_POINT ( 'NONE',  ( -11.78276998982261681, 8.399999999999993250, -1.940994798904909668 ) ) ;
#353549 = CARTESIAN_POINT ( 'NONE',  ( 11.00425981112929819, 8.505421968047352621, -27.29282726494371758 ) ) ;
#353548 = CARTESIAN_POINT ( 'NONE',  ( -0.6491738246508037546, -1.567244251809542410, -145.0161406249999629 ) ) ;
#353547 = CARTESIAN_POINT ( 'NONE',  ( -11.52281036762152233, 17.95050437715362790, 9.603377751109308136 ) ) ;
#353550 = CARTESIAN_POINT ( 'NONE',  ( -59.47478758374303709, -7.531676295090818485, 0.8386545033580253827 ) ) ;
#353551 = SURFACE_SIDE_STYLE ('',( #587889 ) ) ;
#353552 = EDGE_CURVE ( 'NONE', #465241, #584837, #55657, .T. ) ;
#353553 = CARTESIAN_POINT ( 'NONE',  ( 11.50579225405490114, -10.18936739013570048, -28.35119902176870355 ) ) ;
#353554 = CARTESIAN_POINT ( 'NONE',  ( 10.21195641516950303, 9.057066329690417916, -2.723168092727178191 ) ) ;
#353556 = CARTESIAN_POINT ( 'NONE',  ( -10.05152093492990062, -8.182343087193428843, -1.977975050695683246 ) ) ;
#353555 = LINE ( 'NONE', #51018, #27438 ) ;
#353557 = MECHANICAL_DESIGN_GEOMETRIC_PRESENTATION_REPRESENTATION (  '', ( #188153 ), #632612 ) ;
#353558 = CARTESIAN_POINT ( 'NONE',  ( 6.466021531672710765, 6.390016554086441758E-15, -10.46050145924078123 ) ) ;
#353561 = FACE_OUTER_BOUND ( 'NONE', #713518, .T. ) ;
#353560 = CARTESIAN_POINT ( 'NONE',  ( 12.78911466982149925, 8.110619098901260315, -27.34877757655690189 ) ) ;
#353559 = DIRECTION ( 'NONE',  ( -0.000000000000000000, 2.055781422646437372E-24, 1.000000000000000000 ) ) ;
#353562 = CARTESIAN_POINT ( 'NONE',  ( 0.000000000000000000, 2.082800000000063712, -152.2094999999999345 ) ) ;
#353563 = CARTESIAN_POINT ( 'NONE',  ( 10.38680657253210704, 7.742512753686247251, -2.476753005805262031 ) ) ;
#353565 = VERTEX_POINT ( 'NONE', #182908 ) ;
#353564 = DIRECTION ( 'NONE',  ( 1.000000000000000000, 9.367506770274760775E-17, 5.140468056807920141E-17 ) ) ;
#353566 = DIRECTION ( 'NONE',  ( 1.000000000000000000, -1.705482648051570005E-18, 1.230712578331430023E-16 ) ) ;
#353567 = CARTESIAN_POINT ( 'NONE',  ( -10.87377293496969877, 8.504109736069331404, -3.150237369555670242 ) ) ;
#353568 = ORIENTED_EDGE ( 'NONE', *, *, #304170, .F. ) ;
#353570 = VERTEX_POINT ( 'NONE', #536886 ) ;
#353569 = CARTESIAN_POINT ( 'NONE',  ( 12.46489656844762806, 20.93458471519197772, 8.113728161081795065 ) ) ;
#353571 = VERTEX_POINT ( 'NONE', #373811 ) ;
#353573 = ORIENTED_EDGE ( 'NONE', *, *, #182461, .T. ) ;
#353572 = CARTESIAN_POINT ( 'NONE',  ( 10.73688955313269133, 7.775695811979752570, -28.02185269567167936 ) ) ;
#353575 = VERTEX_POINT ( 'NONE', #675983 ) ;
#353574 = ORIENTED_EDGE ( 'NONE', *, *, #128660, .F. ) ;
#353576 = DIRECTION ( 'NONE',  ( 0.9782522729726200739, 0.000000000000000000, 0.2074186356716832269 ) ) ;
#353577 = EDGE_CURVE ( 'NONE', #310721, #728380, #425599, .T. ) ;
#353579 = CARTESIAN_POINT ( 'NONE',  ( 14.50597116324435731, 25.80225085227271364, -3.283737140990890868 ) ) ;
#353578 =( LENGTH_UNIT ( ) NAMED_UNIT ( * ) SI_UNIT ( .MILLI., .METRE. ) );
#353580 = CARTESIAN_POINT ( 'NONE',  ( 11.10222434434170680, -9.035359386862337416, -2.479784431710217341 ) ) ;
#353581 = VECTOR ( 'NONE', #4644, 1000.000000000000227 ) ;
#353582 = EDGE_CURVE ( 'NONE', #211615, #446018, #117939, .T. ) ;
#353584 = CARTESIAN_POINT ( 'NONE',  ( -59.30127949962701450, -8.396042565099007149, -2.720119319999999341 ) ) ;
#353583 = MECHANICAL_DESIGN_GEOMETRIC_PRESENTATION_REPRESENTATION (  '', ( #61438 ), #772334 ) ;
#353585 = CARTESIAN_POINT ( 'NONE',  ( -13.02297175408010332, -10.18000000000000327, -28.33497422611928940 ) ) ;
#353586 = CARTESIAN_POINT ( 'NONE',  ( 38.09999999999999432, 0.9473000000000015852, -66.05269999999998731 ) ) ;
#353588 = ADVANCED_FACE ( 'NONE', ( #691642 ), #640355, .F. ) ;
#353587 = CARTESIAN_POINT ( 'NONE',  ( 12.16792293496950350, 7.840000000000022062, -27.52668384925377865 ) ) ;
#353590 = CARTESIAN_POINT ( 'NONE',  ( -10.84793167992958374, 14.71618429648321502, 1.294642296623842892 ) ) ;
#353589 = CARTESIAN_POINT ( 'NONE',  ( -106.1849471184210785, 6.738617986901887846, 152.2999999999999829 ) ) ;
#353591 = EDGE_LOOP ( 'NONE', ( #766382, #302485, #435800, #689405 ) ) ;
#353594 = B_SPLINE_CURVE_WITH_KNOTS ( 'NONE', 3,
 ( #607288, #603360, #543650, #424570 ),
 .UNSPECIFIED., .F., .F.,
 ( 4, 4 ),
 ( 2.000000000000000000, 3.000000000000000000 ),
 .UNSPECIFIED. ) ;
#353593 =( GEOMETRIC_REPRESENTATION_CONTEXT ( 3 ) GLOBAL_UNCERTAINTY_ASSIGNED_CONTEXT ( ( #114322 ) ) GLOBAL_UNIT_ASSIGNED_CONTEXT ( ( #648928, #626361, #141314 ) ) REPRESENTATION_CONTEXT ( 'NONE', 'WORKASPACE' ) );
#353592 = CARTESIAN_POINT ( 'NONE',  ( 9.510000000000149001, 0.6999494936613610552, -28.20999999999999730 ) ) ;
#353595 = CARTESIAN_POINT ( 'NONE',  ( -13.46200000000000330, -13.61443325563648088, 2.100778713048625956 ) ) ;
#353596 = ORIENTED_EDGE ( 'NONE', *, *, #379362, .T. ) ;
#353597 = CARTESIAN_POINT ( 'NONE',  ( -10.97943018545870153, -10.45999999999999908, -27.52668384925377865 ) ) ;
#353598 = MECHANICAL_DESIGN_GEOMETRIC_PRESENTATION_REPRESENTATION (  '', ( #251869 ), #543362 ) ;
#353600 = CARTESIAN_POINT ( 'NONE',  ( -11.37703949885959887, -8.712969510730410150, -2.135618599260539874 ) ) ;
#353599 = CARTESIAN_POINT ( 'NONE',  ( 13.01375626830279941, 8.679999999999999716, -28.33497422611930361 ) ) ;
#353601 = EDGE_LOOP ( 'NONE', ( #55849, #445645, #264846, #466932 ) ) ;
#353602 = ADVANCED_FACE ( 'NONE', ( #755124 ), #210333, .F. ) ;
#353604 =( NAMED_UNIT ( * ) PLANE_ANGLE_UNIT ( ) SI_UNIT ( $, .RADIAN. ) );
#353603 = FILL_AREA_STYLE ('',( #238057 ) ) ;
#353605 = PRESENTATION_LAYER_ASSIGNMENT (  '', '', ( #696313 ) ) ;
#353606 =( LENGTH_UNIT ( ) NAMED_UNIT ( * ) SI_UNIT ( .MILLI., .METRE. ) );
#353607 = ORIENTED_EDGE ( 'NONE', *, *, #658577, .F. ) ;
#353608 = UNCERTAINTY_MEASURE_WITH_UNIT (LENGTH_MEASURE( 1.000000000000000082E-05 ), #347407, 'distance_accuracy_value', 'NONE');
#353610 = FILL_AREA_STYLE ('',( #166555 ) ) ;
#353609 = CARTESIAN_POINT ( 'NONE',  ( -86.78878230315517328, 86.78878230315520170, 1.450000001092527802 ) ) ;
#353611 = DIRECTION ( 'NONE',  ( -5.296307347070863351E-34, 1.387778780783008606E-17, 1.000000000000000000 ) ) ;
#353612 = CARTESIAN_POINT ( 'NONE',  ( 14.92666721647330696, 25.81222749050919774, 1.481420312028585373 ) ) ;
#353614 = FACE_BOUND ( 'NONE', #488537, .T. ) ;
#353613 = COLOUR_RGB ( '',0.2509803921568627416, 0.2509803921568627416, 0.2509803921568627416 ) ;
#353615 = AXIS2_PLACEMENT_3D ( 'NONE', #438055, #370629, #493568 ) ;
#353616 = ORIENTED_EDGE ( 'NONE', *, *, #459809, .T. ) ;
#353617 = CARTESIAN_POINT ( 'NONE',  ( 14.40143400693355602, 13.40973306962023948, 4.195080278604639723 ) ) ;
#353618 = CARTESIAN_POINT ( 'NONE',  ( -13.62936016732462008, 5.777441123661809286, -28.60756423055610043 ) ) ;
#353620 = CARTESIAN_POINT ( 'NONE',  ( -13.13091773739180468, 27.43528235658260428, 7.251354012400059723 ) ) ;
#353619 = B_SPLINE_SURFACE_WITH_KNOTS ( 'NONE', 1, 3, ( 
 ( #419149, #442547, #685123, #438651, #207764, #736934, #327268, #498087, #625369, #76561, #553809, #255838, #744741, #446445, #140323, #20698, #24611, #144216, #681239, #375155, #8907, #617496, #494161, #148131, #263626, #450313, #505924, #748670, #386833, #72651, #740859, #136405, #199933, #251870, #267532, #692960, #315596, #192145, #565554, #557747, #379086, #509802, #621400, #569472, #323379, #434742, #319488, #752569, #561658, #390727, #68733, #382951, #311662, #677307, #16773, #80455, #259718, #589059, #103912, #708573, #32516, #211660, #648913, #756485, #469776, #525487, #155987, #517682, #772146, #644980, #335085, #346859, #633215, #159850, #394673, #454217, #275395, #152036, #331186, #700799, #696873, #637136, #92279, #577338, #760427, #342889, #215613, #458129 ),
 ( #465876, #585176, #398590, #641040, #96117, #227398, #44299, #338972, #704687, #581228, #287152, #529415, #163733, #36444, #279289, #712532, #521560, #167653, #768246, #764324, #219525, #88358, #100027, #461970, #573405, #28607, #402521, #40365, #283238, #223422, #406417, #271462, #513755, #533354, #231306, #414315, #473709, #354698, #119685, #656801, #537283, #545035, #660679, #63836, #243075, #362471, #776101, #111830, #716429, #4048, #608667, #246976, #489301, #115801, #664562, #358591, #171566, #123616, #541139, #306777, #600840, #477604, #56037, #724213, #732028, #548938, #596897, #422081, #410410, #604738, #52183, #298884, #112, #485398, #728099, #239165, #481522, #294976, #592976, #652858, #179406, #59943, #783908, #302814, #779976, #107888, #291078, #183291 ) ),
 .UNSPECIFIED., .F., .F., .F.,
 ( 2, 2 ),
 ( 4, 2, 2, 2, 2, 2, 2, 2, 2, 2, 2, 2, 2, 2, 2, 2, 2, 2, 2, 2, 2, 2, 2, 2, 2, 2, 2, 2, 2, 2, 2, 2, 2, 2, 2, 2, 2, 2, 2, 2, 2, 2, 2, 4 ),
 ( 0.000000000000000000, 1.000000000000000000 ),
 ( 0.000000000000000000, 0.03125000000000000000, 0.04687500000000000000, 0.05468750000000000000, 0.05859375000000000000, 0.06054687500000000000, 0.06250000000000000000, 0.09375000000000000000, 0.1093750000000000000, 0.1171875000000000000, 0.1250000000000000000, 0.1875000000000000000, 0.2187500000000000000, 0.2343750000000000000, 0.2421875000000000000, 0.2500000000000000000, 0.3125000000000000000, 0.3437500000000000000, 0.3593750000000000000, 0.3671875000000000000, 0.3710937500000000000, 0.3750000000000000000, 0.4375000000000000000, 0.4687500000000000000, 0.4843750000000000000, 0.4921875000000000000, 0.4960937500000000000, 0.5000000000000000000, 0.5625000000000000000, 0.5937500000000000000, 0.6093750000000000000, 0.6171875000000000000, 0.6250000000000000000, 0.6875000000000000000, 0.7187500000000000000, 0.7500000000000000000, 0.8750000000000000000, 0.9062500000000000000, 0.9218750000000000000, 0.9296875000000000000, 0.9335937500000000000, 0.9355468750000000000, 0.9375000000000000000, 1.000000000000000000 ),
 .UNSPECIFIED. ) ;
#353623 = ORIENTED_EDGE ( 'NONE', *, *, #351463, .T. ) ;
#353622 = VECTOR ( 'NONE', #628353, 1000.000000000000000 ) ;
#353621 = CARTESIAN_POINT ( 'NONE',  ( 2.934322839467129462, 34.99671841056737520, -14.58066803401214706 ) ) ;
#353624 =( BOUNDED_CURVE ( )  B_SPLINE_CURVE ( 3, ( #273889, #747167, #456639, #627791 ),
 .UNSPECIFIED., .F., .F. ) 
 B_SPLINE_CURVE_WITH_KNOTS ( ( 4, 4 ),
 ( 4.712388980384694115, 5.497787143782134400 ),
 .UNSPECIFIED. ) 
 CURVE ( )  GEOMETRIC_REPRESENTATION_ITEM ( )  RATIONAL_B_SPLINE_CURVE ( ( 1.000000000000000000, 0.9492530216741921212, 0.9492530216741921212, 1.000000000000000000 ) ) 
 REPRESENTATION_ITEM ( '' )  );
#353625 = CARTESIAN_POINT ( 'NONE',  ( 12.68216143743524071, -8.717271660239759967, -3.149530635337034923 ) ) ;
#353626 =( GEOMETRIC_REPRESENTATION_CONTEXT ( 3 ) GLOBAL_UNCERTAINTY_ASSIGNED_CONTEXT ( ( #697057 ) ) GLOBAL_UNIT_ASSIGNED_CONTEXT ( ( #97192, #276458, #41441 ) ) REPRESENTATION_CONTEXT ( 'NONE', 'WORKASPACE' ) );
#353627 = CARTESIAN_POINT ( 'NONE',  ( 11.12631049916999082, -8.931640925438701473, -2.397601836923059171 ) ) ;
#353628 = CARTESIAN_POINT ( 'NONE',  ( 9.934854268263025645, -9.252482135711398215, -27.97251605885227832 ) ) ;
#353629 = EDGE_CURVE ( 'NONE', #601505, #640060, #35097, .T. ) ;
#353631 = CARTESIAN_POINT ( 'NONE',  ( 2.082800000000022411, 0.8627240077107334315, -153.1520781249999459 ) ) ;
#353630 = B_SPLINE_CURVE_WITH_KNOTS ( 'NONE', 3,
 ( #630302, #745789, #21747, #574448 ),
 .UNSPECIFIED., .F., .F.,
 ( 4, 4 ),
 ( 0.000000000000000000, 1.000000000000000000 ),
 .UNSPECIFIED. ) ;
#353632 = ORIENTED_EDGE ( 'NONE', *, *, #533733, .F. ) ;
#353636 = ADVANCED_FACE ( 'NONE', ( #102578 ), #97782, .F. ) ;
#353635 = CARTESIAN_POINT ( 'NONE',  ( 13.64068130560150038, 20.83560792672412987, 5.927727812035608501 ) ) ;
#353634 = CARTESIAN_POINT ( 'NONE',  ( 10.18338842074650863, -8.504109736069320746, -3.150237369555713318 ) ) ;
#353633 = CARTESIAN_POINT ( 'NONE',  ( -10.58270626830300110, -8.824464672112091179, -2.965280360995190101 ) ) ;
#353639 = CARTESIAN_POINT ( 'NONE',  ( -10.88759314446289395, 7.970185241168859847, -28.21988446997407252 ) ) ;
#353638 = DIRECTION ( 'NONE',  ( -0.000000000000000000, -4.907343444090899293E-15, 1.000000000000000000 ) ) ;
#353637 = DIRECTION ( 'NONE',  ( 0.000000000000000000, 0.000000000000000000, 1.000000000000000000 ) ) ;
#353640 = ORIENTED_EDGE ( 'NONE', *, *, #79172, .F. ) ;
#353642 = CARTESIAN_POINT ( 'NONE',  ( 10.54999999999871996, -9.299518463835189763, -27.95734022881064718 ) ) ;
#353641 = CARTESIAN_POINT ( 'NONE',  ( -11.07305767767520521, -9.475535327887868675, -27.48471963900478698 ) ) ;
#353643 = STYLED_ITEM ( 'NONE', ( #613051 ), #737106 ) ;
#353644 = CARTESIAN_POINT ( 'NONE',  ( -12.27860332315600012, -9.614642377312771160, -28.34425390082130392 ) ) ;
#353645 = CARTESIAN_POINT ( 'NONE',  ( 11.14708960163609852, -10.46000000000000085, -27.85000000000000142 ) ) ;
#353646 = ORIENTED_EDGE ( 'NONE', *, *, #441690, .T. ) ;
#353647 =( NAMED_UNIT ( * ) PLANE_ANGLE_UNIT ( ) SI_UNIT ( $, .RADIAN. ) );
#353648 =( GEOMETRIC_REPRESENTATION_CONTEXT ( 3 ) GLOBAL_UNCERTAINTY_ASSIGNED_CONTEXT ( ( #130095 ) ) GLOBAL_UNIT_ASSIGNED_CONTEXT ( ( #295804, #772976, #367166 ) ) REPRESENTATION_CONTEXT ( 'NONE', 'WORKASPACE' ) );
#353650 = CARTESIAN_POINT ( 'NONE',  ( -58.20127950000000538, -7.466042580000005202, 0.8798807604660001669 ) ) ;
#353649 = CARTESIAN_POINT ( 'NONE',  ( 6.589935209853608811, -14.02371837707687874, 4.194764617928409045 ) ) ;
#353651 = FILL_AREA_STYLE ('',( #584096 ) ) ;
#353652 = FILL_AREA_STYLE ('',( #47156 ) ) ;
#353655 = EDGE_CURVE ( 'NONE', #40433, #154886, #94801, .T. ) ;
#353654 = CARTESIAN_POINT ( 'NONE',  ( 14.34435186368317616, 25.94035570942230606, 4.386297678852326243 ) ) ;
#353653 = CARTESIAN_POINT ( 'NONE',  ( 9.950055087413193888, -7.871425591818558942, -2.415042991439500852 ) ) ;
#353656 = CARTESIAN_POINT ( 'NONE',  ( -13.16522409349762590, -11.41079211174193553, -26.04776091619445211 ) ) ;
#353657 = UNCERTAINTY_MEASURE_WITH_UNIT (LENGTH_MEASURE( 1.000000000000000082E-05 ), #763854, 'distance_accuracy_value', 'NONE');
#353658 = CARTESIAN_POINT ( 'NONE',  ( -11.50833374733609205, -8.143979096662366857, -2.025802785745752121 ) ) ;
#353660 = FACE_OUTER_BOUND ( 'NONE', #638625, .T. ) ;
#353659 =( NAMED_UNIT ( * ) PLANE_ANGLE_UNIT ( ) SI_UNIT ( $, .RADIAN. ) );
#353661 = DIRECTION ( 'NONE',  ( 0.000000000000000000, -1.000000000000000000, -1.711537534969350683E-16 ) ) ;
#353662 = CARTESIAN_POINT ( 'NONE',  ( 14.31274534460050418, 30.85883434504073008, -4.043974396348859912 ) ) ;
#353664 = CARTESIAN_POINT ( 'NONE',  ( 12.51206615911834064, 8.114565209701011028, -27.35561244095434930 ) ) ;
#353663 = DIRECTION ( 'NONE',  ( 3.342508610651247698E-34, -1.000000000000000000, -3.254229924975366840E-34 ) ) ;
#353665 = EDGE_CURVE ( 'NONE', #324968, #57765, #725081, .T. ) ;
#353668 = CARTESIAN_POINT ( 'NONE',  ( 6.785387129037435905, 34.69205201279235240, 27.64312119300393533 ) ) ;
#353667 = CARTESIAN_POINT ( 'NONE',  ( -10.03703133648840584, -7.743354028957926793, -2.475756823293583597 ) ) ;
#353666 = CARTESIAN_POINT ( 'NONE',  ( -14.26836489037574474, 1.380811174347206904, -92.85000000000000853 ) ) ;
#353669 = CARTESIAN_POINT ( 'NONE',  ( -4.501865436331049075, 14.71619390299133201, 1.294275438879797013 ) ) ;
#353670 = CIRCLE ( 'NONE', #264444, 14.87299999999999578 ) ;
#353672 = DIRECTION ( 'NONE',  ( 0.000000000000000000, -0.1946142866486464118, 0.9808798496412485246 ) ) ;
#353671 = CARTESIAN_POINT ( 'NONE',  ( 7.608536433678828814, 14.44999999999999041, -6.317046674036972398 ) ) ;
#353673 = CARTESIAN_POINT ( 'NONE',  ( -0.06349999999999997313, 0.000000000000000000, -5.143499999999999517 ) ) ;
#353675 = COLOUR_RGB ( '',1.000000000000000000, 1.000000000000000000, 1.000000000000000000 ) ;
#353674 = CARTESIAN_POINT ( 'NONE',  ( 12.63799999999964108, -10.64634591207140168, -27.71419963352609628 ) ) ;
#353676 = DIRECTION ( 'NONE',  ( -0.7071378569466352237, -6.262746038427495252E-36, -0.7070757040606896471 ) ) ;
#353677 = CARTESIAN_POINT ( 'NONE',  ( 12.39999999999986002, 8.755086588976389805, -27.41697169338604922 ) ) ;
#353678 = CARTESIAN_POINT ( 'NONE',  ( -14.34999999999999964, -8.220912695153300476, -3.367326455656281414 ) ) ;
#353679 = AXIS2_PLACEMENT_3D ( 'NONE', #394216, #421617, #302355 ) ;
#353680 = CARTESIAN_POINT ( 'NONE',  ( 9.488591056973467275, -14.83850667830733450, -8.382118623954161407 ) ) ;
#353682 = ORIENTED_EDGE ( 'NONE', *, *, #756898, .T. ) ;
#353681 = CARTESIAN_POINT ( 'NONE',  ( 21.30086207832968270, 22.36589588155693065, 26.98687315615677917 ) ) ;
#353683 = CARTESIAN_POINT ( 'NONE',  ( 27.85234346241272974, 2.211461957586800864, 1.844441725649177632 ) ) ;
#353684 = CARTESIAN_POINT ( 'NONE',  ( 11.74760375316871652, 8.736269388890855581, -2.139191631916296021 ) ) ;
#353685 = DIRECTION ( 'NONE',  ( -1.000000000000000000, -0.000000000000000000, -0.000000000000000000 ) ) ;
#353686 = CARTESIAN_POINT ( 'NONE',  ( -13.56773020752366143, 26.87447094574624273, 6.396617407691555179 ) ) ;
#353687 = CARTESIAN_POINT ( 'NONE',  ( 0.1933062030468556958, 1.551425546190976501E-14, -13.60347697599251049 ) ) ;
#353689 = EDGE_CURVE ( 'NONE', #458150, #222870, #544591, .T. ) ;
#353688 = CARTESIAN_POINT ( 'NONE',  ( -2.958935064935064307, 18.91300000000000026, 0.3430958603896123726 ) ) ;
#353690 = AXIS2_PLACEMENT_3D ( 'NONE', #779902, #235150, #477526 ) ;
#353692 = ORIENTED_EDGE ( 'NONE', *, *, #235288, .T. ) ;
#353691 = ORIENTED_EDGE ( 'NONE', *, *, #676055, .T. ) ;
#353693 = LINE ( 'NONE', #226346, #358798 ) ;
#353695 = ORIENTED_EDGE ( 'NONE', *, *, #747732, .F. ) ;
#353694 = DIRECTION ( 'NONE',  ( 0.000000000000000000, 1.256420710046090069E-15, -1.000000000000000000 ) ) ;
#353696 = DIRECTION ( 'NONE',  ( 0.000000000000000000, -1.000000000000000000, 0.000000000000000000 ) ) ;
#353697 = ORIENTED_EDGE ( 'NONE', *, *, #180927, .F. ) ;
#353699 =( NAMED_UNIT ( * ) SI_UNIT ( $, .STERADIAN. ) SOLID_ANGLE_UNIT ( ) );
#353698 = CARTESIAN_POINT ( 'NONE',  ( -11.11792293496970352, -7.840000000000000746, -2.276683849253808845 ) ) ;
#353700 = ADVANCED_FACE ( 'NONE', ( #54741 ), #118367, .F. ) ;
#353701 = MECHANICAL_DESIGN_GEOMETRIC_PRESENTATION_REPRESENTATION (  '', ( #632756 ), #306280 ) ;
#353703 = VERTEX_POINT ( 'NONE', #368943 ) ;
#353702 = AXIS2_PLACEMENT_3D ( 'NONE', #197177, #260828, #332302 ) ;
#353704 = CARTESIAN_POINT ( 'NONE',  ( 13.02054901826124578, 23.21655533412495842, -7.189265920521821229 ) ) ;
#353705 = CYLINDRICAL_SURFACE ( 'NONE', #509248, 14.87299999999999578 ) ;
#353706 = DIRECTION ( 'NONE',  ( 0.000000000000000000, -1.000000000000000000, 0.000000000000000000 ) ) ;
#353707 = DIRECTION ( 'NONE',  ( 0.000000000000000000, 1.000000000000000000, 0.000000000000000000 ) ) ;
#353710 = ORIENTED_EDGE ( 'NONE', *, *, #461155, .F. ) ;
#353709 = ORIENTED_EDGE ( 'NONE', *, *, #556388, .T. ) ;
#353708 = FACE_OUTER_BOUND ( 'NONE', #353334, .T. ) ;
#353711 = MECHANICAL_DESIGN_GEOMETRIC_PRESENTATION_REPRESENTATION (  '', ( #594593 ), #543481 ) ;
#353712 = CARTESIAN_POINT ( 'NONE',  ( -13.46199999999999974, -14.27467207800955151, 2.497369387328723711 ) ) ;
#353713 = CARTESIAN_POINT ( 'NONE',  ( -63.50000000000000000, -3.469446951953614189E-15, -16.19999999999999218 ) ) ;
#353715 = PRESENTATION_STYLE_ASSIGNMENT (( #43303 ) ) ;
#353714 = CARTESIAN_POINT ( 'NONE',  ( 9.934324262490994428, -9.253198771499661746, -27.97238046507612097 ) ) ;
#353718 = ORIENTED_EDGE ( 'NONE', *, *, #180956, .T. ) ;
#353717 = LINE ( 'NONE', #238178, #775828 ) ;
#353716 = FACE_OUTER_BOUND ( 'NONE', #376185, .T. ) ;
#353720 = ORIENTED_EDGE ( 'NONE', *, *, #635415, .F. ) ;
#353719 = B_SPLINE_CURVE_WITH_KNOTS ( 'NONE', 3,
 ( #171981, #104306, #772548, #287536 ),
 .UNSPECIFIED., .F., .F.,
 ( 4, 4 ),
 ( 0.000000000000000000, 1.000000000000000000 ),
 .UNSPECIFIED. ) ;
#353721 = VERTEX_POINT ( 'NONE', #357257 ) ;
#353722 = EDGE_CURVE ( 'NONE', #446360, #16508, #506563, .T. ) ;
#353724 = CARTESIAN_POINT ( 'NONE',  ( 11.94891187536773103, 7.849988213912261870, -28.15843305845920241 ) ) ;
#353723 = DIRECTION ( 'NONE',  ( 1.000000000000000000, -0.000000000000000000, -0.000000000000000000 ) ) ;
#353725 = CARTESIAN_POINT ( 'NONE',  ( 0.5728397202115584896, 0.9921875000000000000, -154.9876249999999231 ) ) ;
#353726 = PRESENTATION_STYLE_ASSIGNMENT (( #468780 ) ) ;
#353728 = AXIS2_PLACEMENT_3D ( 'NONE', #77550, #197044, #25619 ) ;
#353727 = CARTESIAN_POINT ( 'NONE',  ( -12.02168960163639966, -8.959999999999999076, -2.600000000000000089 ) ) ;
#353730 = DIRECTION ( 'NONE',  ( -0.000000000000000000, -0.000000000000000000, 1.000000000000000000 ) ) ;
#353729 = CARTESIAN_POINT ( 'NONE',  ( -59.44531249547061691, -2.575948888533208248, 4.061402002165148239 ) ) ;
#353731 = CARTESIAN_POINT ( 'NONE',  ( 9.871191470787762157, 7.923503736779481166, -3.155604549410643056 ) ) ;
#353734 = PRESENTATION_LAYER_ASSIGNMENT (  '', '', ( #696447 ) ) ;
#353733 = CARTESIAN_POINT ( 'NONE',  ( 7.630020871132442650, 35.27652074084914346, 12.91445204284875992 ) ) ;
#353732 = DIRECTION ( 'NONE',  ( 0.000000000000000000, 1.000000000000000000, 0.000000000000000000 ) ) ;
#353736 = CARTESIAN_POINT ( 'NONE',  ( 11.56182834952262617, -9.113418523991009934, -2.466117060256342697 ) ) ;
#353735 =( LENGTH_UNIT ( ) NAMED_UNIT ( * ) SI_UNIT ( .MILLI., .METRE. ) );
#353738 = CARTESIAN_POINT ( 'NONE',  ( -13.99032971834373562, 26.47749715504728840, -5.047455139524429590 ) ) ;
#353737 = DIRECTION ( 'NONE',  ( 0.9851832422996309457, 0.000000000000000000, 0.1715050410104222156 ) ) ;
#353739 = CARTESIAN_POINT ( 'NONE',  ( 11.71966143743527411, 9.034543320479585304, -28.21635375689134762 ) ) ;
#353740 = DIRECTION ( 'NONE',  ( -0.000000000000000000, 1.000000000000000000, -0.000000000000000000 ) ) ;
#353741 = CARTESIAN_POINT ( 'NONE',  ( -9.774306572532340809, -8.292298828939941302, -3.169218704220739813 ) ) ;
#353742 = STYLED_ITEM ( 'NONE', ( #684098 ), #215658 ) ;
#353745 = CARTESIAN_POINT ( 'NONE',  ( -11.99272293496968445, 7.839999999999988312, -2.923316150746160691 ) ) ;
#353744 = SURFACE_STYLE_FILL_AREA ( #532355 ) ;
#353743 = CARTESIAN_POINT ( 'NONE',  ( 14.27346320659564149, 31.79723649725876200, 4.180256574870037767 ) ) ;
#353746 = FILL_AREA_STYLE ('',( #647930 ) ) ;
#353748 = ADVANCED_FACE ( 'NONE', ( #233902 ), #241734, .T. ) ;
#353747 = MECHANICAL_DESIGN_GEOMETRIC_PRESENTATION_REPRESENTATION (  '', ( #252024 ), #10377 ) ;
#353749 = CARTESIAN_POINT ( 'NONE',  ( 14.06804621255813004, 24.67174389199318085, 5.204833711126431339 ) ) ;
#353750 = CARTESIAN_POINT ( 'NONE',  ( -12.01813881752429047, -8.804313338320366000, -2.188790322001747501 ) ) ;
#353751 = AXIS2_PLACEMENT_3D ( 'NONE', #786886, #126685, #611720 ) ;
#353752 = CARTESIAN_POINT ( 'NONE',  ( -13.80695938072986095, -8.864302164782440485, -2.745474623773336731 ) ) ;
#353753 = ORIENTED_EDGE ( 'NONE', *, *, #14882, .T. ) ;
#353755 = CARTESIAN_POINT ( 'NONE',  ( -9.970206268303034136, -8.821789429500515922, -2.109870414589190446 ) ) ;
#353754 = FILL_AREA_STYLE ('',( #786837 ) ) ;
#353756 = DIRECTION ( 'NONE',  ( 0.000000000000000000, 0.000000000000000000, 1.000000000000000000 ) ) ;
#353758 = CARTESIAN_POINT ( 'NONE',  ( -12.34692299370176016, 20.93098248677357986, -8.292142507121514683 ) ) ;
#353757 = AXIS2_PLACEMENT_3D ( 'NONE', #43217, #659627, #286078 ) ;
#353759 = MECHANICAL_DESIGN_GEOMETRIC_PRESENTATION_REPRESENTATION (  '', ( #23480 ), #721998 ) ;
#353760 = ADVANCED_FACE ( 'NONE', ( #126268 ), #300778, .F. ) ;
#353762 = SURFACE_STYLE_USAGE ( .BOTH. , #110871 ) ;
#353761 = FACE_OUTER_BOUND ( 'NONE', #732438, .T. ) ;
#353763 = CARTESIAN_POINT ( 'NONE',  ( 26.68635727388042866, 8.276027110607449444, 5.673631349237058252 ) ) ;
#353764 = EDGE_CURVE ( 'NONE', #320066, #569090, #514952, .T. ) ;
#353765 = FACE_OUTER_BOUND ( 'NONE', #706522, .T. ) ;
#353767 = ADVANCED_FACE ( 'NONE', ( #372892 ), #288828, .F. ) ;
#353766 = EDGE_LOOP ( 'NONE', ( #606986, #541456, #108458, #537729 ) ) ;
#353768 = CARTESIAN_POINT ( 'NONE',  ( 2.535343876637273119, 34.83278288000121137, -14.78431270819418408 ) ) ;
#353770 = CARTESIAN_POINT ( 'NONE',  ( -10.24172175408010155, 7.975535327887930848, -28.21528036099519454 ) ) ;
#353769 = DIRECTION ( 'NONE',  ( -0.000000000000000000, 1.000000000000000000, -0.000000000000000000 ) ) ;
#353773 = VERTEX_POINT ( 'NONE', #678967 ) ;
#353772 = EDGE_CURVE ( 'NONE', #728952, #628383, #503676, .T. ) ;
#353771 = CARTESIAN_POINT ( 'NONE',  ( -13.43660000000000565, 0.002904138944032111282, 0.01616651409705619283 ) ) ;
#353775 = EDGE_LOOP ( 'NONE', ( #280654, #501845, #471300, #238677 ) ) ;
#353774 = CARTESIAN_POINT ( 'NONE',  ( 9.567475991548278103, 34.39945058879926876, 27.82035398719215280 ) ) ;
#353776 = EDGE_LOOP ( 'NONE', ( #62926, #558057, #747999, #672398 ) ) ;
#353777 = CARTESIAN_POINT ( 'NONE',  ( 14.60077093678195048, 13.64148008351256181, 2.832610734731315194 ) ) ;
#353779 = CLOSED_SHELL ( 'NONE', ( #761453, #389595, #526826, #558415, #219573, #105846, #785138, #179595, #674873, #217695, #307916, #65005, #457225, #633435, #769841, #442353, #445678, #248873, #543735, #499275, #349871, #604979, #348100, #242594, #156305, #162899, #358141, #387065, #46155, #189974, #784048, #136682, #480638, #750891, #579994, #155469, #732158, #171579, #605429, #772883, #730976, #766195, #294528, #725123, #138220, #147250, #586755, #430681, #599251, #380021, #502689, #692145, #87718, #392696, #204121, #3411, #398199, #470055, #226311, #99667, #90472, #614706, #653687, #529807, #739249, #364154, #67096, #554153, #676330, #247609, #220049, #214894, #413297, #141501, #261274, #322513, #628935, #87626, #259809, #397983, #346699, #485472, #732199, #768378, #149888, #286323, #218230, #494508, #119070, #239887, #107815, #365310, #401580, #378288, #390743 ) ) ;
#353778 = AXIS2_PLACEMENT_3D ( 'NONE', #400910, #527785, #452613 ) ;
#353780 = DIRECTION ( 'NONE',  ( 0.000000000000000000, 0.000000000000000000, 1.000000000000000000 ) ) ;
#353781 = PRESENTATION_STYLE_ASSIGNMENT (( #425061 ) ) ;
#353782 = CARTESIAN_POINT ( 'NONE',  ( -126.6986612190157899, 4.662444425016810001, 152.3999999999999773 ) ) ;
#353783 = CARTESIAN_POINT ( 'NONE',  ( -12.51792293496969677, -9.339999999999964331, -27.52668384925377865 ) ) ;
#353784 = AXIS2_PLACEMENT_3D ( 'NONE', #135103, #258434, #377760 ) ;
#353787 = CARTESIAN_POINT ( 'NONE',  ( 9.841331385004341570, -14.20000000000000107, -3.099999999999999645 ) ) ;
#353786 = CARTESIAN_POINT ( 'NONE',  ( 13.01037410016855667, 20.20696603404492464, -7.465264047854327067 ) ) ;
#353785 = CARTESIAN_POINT ( 'NONE',  ( -9.889846852125385723, 7.764640613137676617, -27.97021556828983435 ) ) ;
#353788 = CARTESIAN_POINT ( 'NONE',  ( 11.38342647779589711, -10.11626186052249743, -27.23196186331300694 ) ) ;
#353789 = ORIENTED_EDGE ( 'NONE', *, *, #501016, .T. ) ;
#353790 = B_SPLINE_SURFACE_WITH_KNOTS ( 'NONE', 3, 1, ( 
 ( #276786, #340371 ),
 ( #459492, #451703 ),
 ( #702153, #582636 ),
 ( #145605, #638533 ),
 ( #161238, #574812 ) ),
 .UNSPECIFIED., .F., .F., .F.,
 ( 4, 1, 4 ),
 ( 2, 2 ),
 ( 0.000000000000000000, 0.3938504994986108954, 1.000000000000000000 ),
 ( 0.000000000000000000, 1.000000000000000000 ),
 .UNSPECIFIED. ) ;
#353791 = AXIS2_PLACEMENT_3D ( 'NONE', #714024, #169126, #717927 ) ;
#353793 = B_SPLINE_CURVE_WITH_KNOTS ( 'NONE', 3,
 ( #413881, #540700, #783468, #421638, #238732, #111397, #178964, #242646, #731583, #484977, #612177 ),
 .UNSPECIFIED., .F., .F.,
 ( 4, 1, 1, 1, 1, 1, 1, 1, 4 ),
 ( 0.000000000000000000, 0.1382954884670612727, 0.2698843497763550037, 0.3945861972719820754, 0.5138141634044232076, 0.6309851306623908140, 0.7511059933766894847, 0.8741962379237634417, 1.000000000000000000 ),
 .UNSPECIFIED. ) ;
#353792 = PRODUCT ( 'Chip_holder', 'Chip_holder', '', ( #109614 ) ) ;
#353794 = CARTESIAN_POINT ( 'NONE',  ( 11.77977623274006014, -8.394226645020989253, -2.031334264565004766 ) ) ;
#353795 = PRESENTATION_STYLE_ASSIGNMENT (( #655887 ) ) ;
#353796 = UNCERTAINTY_MEASURE_WITH_UNIT (LENGTH_MEASURE( 1.000000000000000082E-05 ), #289625, 'distance_accuracy_value', 'NONE');
#353797 = CARTESIAN_POINT ( 'NONE',  ( -1.567244251809583488, 0.6491738246508449439, -146.1075468749999402 ) ) ;
#353800 = ORIENTED_EDGE ( 'NONE', *, *, #375626, .F. ) ;
#353799 = CARTESIAN_POINT ( 'NONE',  ( 13.77972544863846593, 18.92300000000000182, 0.6954961467853841839 ) ) ;
#353798 = CARTESIAN_POINT ( 'NONE',  ( 13.61146643199374395, 18.86781618929843063, -5.994561799567726723 ) ) ;
#353801 = B_SPLINE_CURVE_WITH_KNOTS ( 'NONE', 3,
 ( #560515, #71479, #262475, #680108 ),
 .UNSPECIFIED., .F., .F.,
 ( 4, 4 ),
 ( 0.000000000000000000, 1.000000000000000000 ),
 .UNSPECIFIED. ) ;
#353802 = CARTESIAN_POINT ( 'NONE',  ( 6.467498113777090829, 31.67280012936089761, 19.75025042072061510 ) ) ;
#353803 = CARTESIAN_POINT ( 'NONE',  ( -12.91000258396640277, 31.11074702625021260, 7.637527987746456581 ) ) ;
#353804 = SURFACE_STYLE_USAGE ( .BOTH. , #230392 ) ;
#353805 = PRESENTATION_LAYER_ASSIGNMENT (  '', '', ( #175301 ) ) ;
#353806 = CARTESIAN_POINT ( 'NONE',  ( -14.99966819663527140, 26.59964174962062700, 0.1005334407767378563 ) ) ;
#353808 = ORIENTED_EDGE ( 'NONE', *, *, #693373, .T. ) ;
#353807 = CARTESIAN_POINT ( 'NONE',  ( 11.07813960163610290, -10.11356995736180941, -27.23965484629941969 ) ) ;
#353809 = DIRECTION ( 'NONE',  ( 0.7071067811865461294, -1.863111586934692687E-16, -0.7071067811865490160 ) ) ;
#353810 = FACE_OUTER_BOUND ( 'NONE', #651239, .T. ) ;
#353811 = ORIENTED_EDGE ( 'NONE', *, *, #358937, .T. ) ;
#353812 = CARTESIAN_POINT ( 'NONE',  ( 9.510000000000156106, 3.225000000000202593, -28.11035291106560408 ) ) ;
#353813 = ORIENTED_EDGE ( 'NONE', *, *, #328017, .F. ) ;
#353815 = PRESENTATION_LAYER_ASSIGNMENT (  '', '', ( #632877 ) ) ;
#353814 = FACE_OUTER_BOUND ( 'NONE', #509781, .T. ) ;
#353817 = EDGE_CURVE ( 'NONE', #542120, #28434, #200109, .T. ) ;
#353816 = ORIENTED_EDGE ( 'NONE', *, *, #766035, .F. ) ;
#353818 = CARTESIAN_POINT ( 'NONE',  ( -25.39999999999999503, 28.49999999999999645, 48.77719999999999345 ) ) ;
#353820 = ADVANCED_FACE ( 'NONE', ( #630922 ), #161513, .F. ) ;
#353819 = UNCERTAINTY_MEASURE_WITH_UNIT (LENGTH_MEASURE( 1.000000000000000082E-05 ), #746202, 'distance_accuracy_value', 'NONE');
#353822 = SURFACE_SIDE_STYLE ('',( #707692 ) ) ;
#353821 = DIRECTION ( 'NONE',  ( 0.000000000000000000, 0.000000000000000000, -1.000000000000000000 ) ) ;
#353823 = CARTESIAN_POINT ( 'NONE',  ( -2.347885013177472224, 35.18210134255298982, -14.68651923576131324 ) ) ;
#353824 = SURFACE_STYLE_FILL_AREA ( #779115 ) ;
#353825 = CARTESIAN_POINT ( 'NONE',  ( -12.80431174942170180, -9.620001373031952241, -27.36502815204189076 ) ) ;
#353826 =( NAMED_UNIT ( * ) PLANE_ANGLE_UNIT ( ) SI_UNIT ( $, .RADIAN. ) );
#353830 = VERTEX_POINT ( 'NONE', #355371 ) ;
#353829 = ORIENTED_EDGE ( 'NONE', *, *, #623245, .F. ) ;
#353828 = CIRCLE ( 'NONE', #99717, 2.700000000000008171 ) ;
#353827 = CARTESIAN_POINT ( 'NONE',  ( -54.10000000000001563, -7.468040332329854536, 4.900631457866032825 ) ) ;
#353831 = CARTESIAN_POINT ( 'NONE',  ( -11.44665093194902106, 19.22409004308118341, 9.496389691634378849 ) ) ;
#353833 = ORIENTED_EDGE ( 'NONE', *, *, #562377, .F. ) ;
#353832 = SURFACE_STYLE_USAGE ( .BOTH. , #596025 ) ;
#353837 = EDGE_CURVE ( 'NONE', #345355, #86305, #597569, .T. ) ;
#353836 = CARTESIAN_POINT ( 'NONE',  ( 1.687624507716719346, 14.32113894463200587, -0.02540000000000020020 ) ) ;
#353835 = CARTESIAN_POINT ( 'NONE',  ( -10.53278974850299932, -10.33882616064090065, -28.22763938651350202 ) ) ;
#353834 = CARTESIAN_POINT ( 'NONE',  ( 23.91153319957992096, 15.35445114531291999, -92.12536444832713300 ) ) ;
#353838 = CARTESIAN_POINT ( 'NONE',  ( 1.363347484246075547, 19.04999999999999716, -11.47939259450849647 ) ) ;
#353839 = ORIENTED_EDGE ( 'NONE', *, *, #390196, .F. ) ;
#353840 = EDGE_CURVE ( 'NONE', #265251, #704372, #116483, .T. ) ;
#353842 = CARTESIAN_POINT ( 'NONE',  ( 11.84166725467857439, -9.987199092185919724, -27.22377646840219967 ) ) ;
#353841 = CARTESIAN_POINT ( 'NONE',  ( -59.44447369133032311, -4.413382167822121893, 0.8106944502728616886 ) ) ;
#353844 = ORIENTED_EDGE ( 'NONE', *, *, #368956, .T. ) ;
#353843 = AXIS2_PLACEMENT_3D ( 'NONE', #299435, #72252, #315205 ) ;
#353845 =( NAMED_UNIT ( * ) PLANE_ANGLE_UNIT ( ) SI_UNIT ( $, .RADIAN. ) );
#353846 = FILL_AREA_STYLE_COLOUR ( '', #438445 ) ;
#353847 = SURFACE_STYLE_USAGE ( .BOTH. , #484550 ) ;
#353848 = CARTESIAN_POINT ( 'NONE',  ( 12.80918960163610087, 8.398902637812280858, -1.953368629643161158 ) ) ;
#353852 = CARTESIAN_POINT ( 'NONE',  ( -4.862052901696170437, -4.014999999999761648, -28.85000000000003340 ) ) ;
#353851 =( NAMED_UNIT ( * ) SI_UNIT ( $, .STERADIAN. ) SOLID_ANGLE_UNIT ( ) );
#353850 = CARTESIAN_POINT ( 'NONE',  ( 7.358382805228237622, 4.521081020603760159, 27.86225042072061697 ) ) ;
#353849 = SURFACE_SIDE_STYLE ('',( #230443 ) ) ;
#353856 = SURFACE_SIDE_STYLE ('',( #99176 ) ) ;
#353855 = CARTESIAN_POINT ( 'NONE',  ( 14.99967797772363909, 27.11209512698353663, 0.1009786433697400926 ) ) ;
#353854 = CARTESIAN_POINT ( 'NONE',  ( -12.04527093492989920, 7.829283628290620634, -27.85000000000000142 ) ) ;
#353853 = LINE ( 'NONE', #659842, #268696 ) ;
#353858 = CARTESIAN_POINT ( 'NONE',  ( 21.33441471962430924, 22.17888305575469232, 27.41970086667350515 ) ) ;
#353857 = CARTESIAN_POINT ( 'NONE',  ( 7.985000000000127329, -4.014999999999796287, -29.85000000000011156 ) ) ;
#353859 = EDGE_CURVE ( 'NONE', #292011, #361673, #694617, .T. ) ;
#353860 = DIRECTION ( 'NONE',  ( 0.000000000000000000, 0.000000000000000000, 1.000000000000000000 ) ) ;
#353861 = SURFACE_STYLE_FILL_AREA ( #222581 ) ;
#353862 = CARTESIAN_POINT ( 'NONE',  ( -8.651220410784006276, -17.09686999126948592, 8.429226731489482205 ) ) ;
#353863 = CARTESIAN_POINT ( 'NONE',  ( 11.34527093492970096, -7.829283628290580666, -2.600000000000000089 ) ) ;
#353864 = CARTESIAN_POINT ( 'NONE',  ( -10.41874999999999929, 7.550505415422720468, -27.55274766481349857 ) ) ;
#353865 = LINE ( 'NONE', #349906, #721176 ) ;
#353866 = CARTESIAN_POINT ( 'NONE',  ( -63.50000000000000000, 12.70000000000000107, 88.89999999999997726 ) ) ;
#353867 = CARTESIAN_POINT ( 'NONE',  ( -10.55000000000000071, 8.954831730176680438, -28.11136099816656753 ) ) ;
#353868 = B_SPLINE_CURVE_WITH_KNOTS ( 'NONE', 3,
 ( #60709, #228146, #303575, #545784, #653621, #351513, #291818, #172331, #561489, #553621 ),
 .UNSPECIFIED., .F., .F.,
 ( 4, 2, 2, 2, 4 ),
 ( 0.5000000000000000000, 0.6250000000000000000, 0.7500000000000000000, 0.8750000000000000000, 1.000000000000000000 ),
 .UNSPECIFIED. ) ;
#353870 = ORIENTED_EDGE ( 'NONE', *, *, #341139, .T. ) ;
#353869 = AXIS2_PLACEMENT_3D ( 'NONE', #357748, #786946, #114930 ) ;
#353871 =( NAMED_UNIT ( * ) SI_UNIT ( $, .STERADIAN. ) SOLID_ANGLE_UNIT ( ) );
#353874 = CARTESIAN_POINT ( 'NONE',  ( 12.28065612997204603, 30.74652341329412764, -8.613099625168825213 ) ) ;
#353873 =( NAMED_UNIT ( * ) SI_UNIT ( $, .STERADIAN. ) SOLID_ANGLE_UNIT ( ) );
#353872 = CARTESIAN_POINT ( 'NONE',  ( 0.4027466408096871953, 34.83490222087779387, -14.86755060594424904 ) ) ;
#353875 = FILL_AREA_STYLE_COLOUR ( '', #682057 ) ;
#353876 = CARTESIAN_POINT ( 'NONE',  ( 14.85591683136574837, 24.29171952711570270, 0.7126511021268746582 ) ) ;
#353878 = CARTESIAN_POINT ( 'NONE',  ( 13.71336398284238278, 24.84181040215823444, -6.078128731583975153 ) ) ;
#353877 = CARTESIAN_POINT ( 'NONE',  ( 4.436316974262617840, 35.58085498841860783, 14.32895989675672510 ) ) ;
#353879 = CARTESIAN_POINT ( 'NONE',  ( 8.624689878551334843, 14.47834550781222340, 0.8269516935124227031 ) ) ;
#353880 = CARTESIAN_POINT ( 'NONE',  ( -12.91319435181877751, 31.14074324758968615, 7.632130999408529348 ) ) ;
#353883 = DIRECTION ( 'NONE',  ( 1.000000000000000000, -1.836909530733567366E-16, 9.106159978880878627E-17 ) ) ;
#353882 = CARTESIAN_POINT ( 'NONE',  ( 14.97852334435453692, 24.28420703183828522, 0.8046082705468659002 ) ) ;
#353881 =( NAMED_UNIT ( * ) PLANE_ANGLE_UNIT ( ) SI_UNIT ( $, .RADIAN. ) );
#353884 = DIRECTION ( 'NONE',  ( 0.000000000000000000, 0.000000000000000000, -1.000000000000000000 ) ) ;
#353885 = FILL_AREA_STYLE_COLOUR ( '', #725996 ) ;
#353887 = EDGE_CURVE ( 'NONE', #707780, #189350, #657457, .T. ) ;
#353886 =( LENGTH_UNIT ( ) NAMED_UNIT ( * ) SI_UNIT ( .MILLI., .METRE. ) );
#353888 = CARTESIAN_POINT ( 'NONE',  ( 12.04433080645083187, 8.766655141968026754, -3.116782766873662069 ) ) ;
#353889 = ORIENTED_EDGE ( 'NONE', *, *, #434112, .T. ) ;
#353892 = CIRCLE ( 'NONE', #531220, 12.80159999999999698 ) ;
#353891 = CARTESIAN_POINT ( 'NONE',  ( 14.03665993838472481, 13.33070973101265011, -5.288873015505783926 ) ) ;
#353890 = PRESENTATION_STYLE_ASSIGNMENT (( #723420 ) ) ;
#353893 = CARTESIAN_POINT ( 'NONE',  ( -9.465827492648999808, 31.36862239122607221, -11.63608623266253872 ) ) ;
#353895 = VERTEX_POINT ( 'NONE', #642684 ) ;
#353894 = B_SPLINE_CURVE_WITH_KNOTS ( 'NONE', 3,
 ( #441801, #564837, #79726, #139592 ),
 .UNSPECIFIED., .F., .F.,
 ( 4, 4 ),
 ( 0.000000000000000000, 1.000000000000000000 ),
 .UNSPECIFIED. ) ;
#353896 = B_SPLINE_CURVE_WITH_KNOTS ( 'NONE', 3,
 ( #8719, #307526, #493977, #235995, #613358, #597646, #4801, #418955, #736742, #311451, #661435, #732794, #605479, #724958, #669200, #673163, #303568, #295717 ),
 .UNSPECIFIED., .F., .F.,
 ( 4, 2, 2, 2, 2, 2, 2, 2, 4 ),
 ( 0.000000000000000000, 0.04684210517351209552, 0.1978947367822583570, 0.3489473683909378177, 0.4999999999996841415, 0.6510526316107030365, 0.8021052632149708872, 0.9531578948259229467, 1.000000000000000000 ),
 .UNSPECIFIED. ) ;
#353897 = ORIENTED_EDGE ( 'NONE', *, *, #774127, .T. ) ;
#353898 = CARTESIAN_POINT ( 'NONE',  ( 114.3000000000000114, 12.70000000000000107, -16.19999999999999218 ) ) ;
#353899 = CARTESIAN_POINT ( 'NONE',  ( -13.01335626830299930, 8.120000000000000995, -3.084974226119260088 ) ) ;
#353900 = VERTEX_POINT ( 'NONE', #721021 ) ;
#353901 = AXIS2_PLACEMENT_3D ( 'NONE', #228383, #593983, #232321 ) ;
#353902 = B_SPLINE_CURVE_WITH_KNOTS ( 'NONE', 3,
 ( #54413, #662931, #58323, #543397 ),
 .UNSPECIFIED., .F., .F.,
 ( 4, 4 ),
 ( 0.000000000000000000, 1.000000000000000000 ),
 .UNSPECIFIED. ) ;
#353903 = EDGE_LOOP ( 'NONE', ( #22177, #762854, #538430, #748754, #482901 ) ) ;
#353906 = CARTESIAN_POINT ( 'NONE',  ( 11.02171758501052246, 8.966700913151543162, -2.877493596547956223 ) ) ;
#353905 = CARTESIAN_POINT ( 'NONE',  ( -2.550694353264134103E-16, -2.082799999999981111, -147.8438749999999686 ) ) ;
#353904 = CARTESIAN_POINT ( 'NONE',  ( 4.068155155668506495, 34.82901406138908840, -14.30581180951333309 ) ) ;
#353908 = DIRECTION ( 'NONE',  ( 3.658724991514637697E-15, 0.000000000000000000, 1.000000000000000000 ) ) ;
#353907 = CARTESIAN_POINT ( 'NONE',  ( -8.617379989366744653, 19.32117117442477650, 27.44776335727327421 ) ) ;
#353910 = VERTEX_POINT ( 'NONE', #758155 ) ;
#353909 = CARTESIAN_POINT ( 'NONE',  ( 4.486714679556047081, 36.31119804136858420, -14.31325928585995122 ) ) ;
#353911 = CARTESIAN_POINT ( 'NONE',  ( 11.29476878573044019, 8.931721318934430442, -27.62144455260950338 ) ) ;
#353912 = CARTESIAN_POINT ( 'NONE',  ( -13.43660000000000565, -13.86997637481634449, -2.467717546088962433 ) ) ;
#353916 = EDGE_LOOP ( 'NONE', ( #577025, #80475, #746265, #348839, #394939 ) ) ;
#353915 = CARTESIAN_POINT ( 'NONE',  ( 7.770000000000170104, 6.650000000000209077, -26.91666666666666785 ) ) ;
#353914 = CARTESIAN_POINT ( 'NONE',  ( -58.85127950000000396, 1.699999999999996403, -5.188343339301549264E-16 ) ) ;
#353913 = CARTESIAN_POINT ( 'NONE',  ( -12.37984661962458333, -8.960002890429475286, -2.276682180463573069 ) ) ;
#353917 = DIRECTION ( 'NONE',  ( -0.9917772584608842701, 0.000000000000000000, 0.1279760508837984867 ) ) ;
#353918 = UNCERTAINTY_MEASURE_WITH_UNIT (LENGTH_MEASURE( 1.000000000000000082E-05 ), #176814, 'distance_accuracy_value', 'NONE');
#353920 = ORIENTED_EDGE ( 'NONE', *, *, #318959, .T. ) ;
#353919 = SURFACE_SIDE_STYLE ('',( #779209 ) ) ;
#353921 = ORIENTED_EDGE ( 'NONE', *, *, #588275, .F. ) ;
#353922 = UNCERTAINTY_MEASURE_WITH_UNIT (LENGTH_MEASURE( 1.000000000000000082E-05 ), #757322, 'distance_accuracy_value', 'NONE');
#353924 = EDGE_CURVE ( 'NONE', #281113, #738313, #332827, .T. ) ;
#353923 = CARTESIAN_POINT ( 'NONE',  ( 12.48277093492968781, -8.399999999999982592, -1.940993498325313205 ) ) ;
#353925 = CARTESIAN_POINT ( 'NONE',  ( 12.51264101100830217, 7.840000000000016733, -27.85000000000002984 ) ) ;
#353927 = CARTESIAN_POINT ( 'NONE',  ( -11.35425981112949145, -8.505421968047318870, -2.042827264943679832 ) ) ;
#353926 = CARTESIAN_POINT ( 'NONE',  ( 21.45629473378931351, -17.89611735256464442, -7.350715139979365986 ) ) ;
#353928 = DIRECTION ( 'NONE',  ( -0.000000000000000000, 2.055781422646437372E-24, 1.000000000000000000 ) ) ;
#353929 = CARTESIAN_POINT ( 'NONE',  ( -10.94922777582081963, -8.283233173087950263, -3.217132211810265208 ) ) ;
#353930 =( LENGTH_UNIT ( ) NAMED_UNIT ( * ) SI_UNIT ( .MILLI., .METRE. ) );
#353931 = EDGE_LOOP ( 'NONE', ( #471168, #523765, #308109, #697816 ) ) ;
#353933 = DIRECTION ( 'NONE',  ( 0.000000000000000000, 0.000000000000000000, 1.000000000000000000 ) ) ;
#353932 = AXIS2_PLACEMENT_3D ( 'NONE', #533011, #775768, #115465 ) ;
#353935 = CARTESIAN_POINT ( 'NONE',  ( -9.585930183765857038, 30.04493195921896032, 11.37194261537071505 ) ) ;
#353934 = CARTESIAN_POINT ( 'NONE',  ( 139.6999999999999886, 11.75269999999999904, -10.14729999999999777 ) ) ;
#353938 = ORIENTED_EDGE ( 'NONE', *, *, #740949, .F. ) ;
#353937 = ORIENTED_EDGE ( 'NONE', *, *, #681354, .F. ) ;
#353936 = FACE_OUTER_BOUND ( 'NONE', #277355, .T. ) ;
#353940 = STYLED_ITEM ( 'NONE', ( #244438 ), #367820 ) ;
#353939 = CARTESIAN_POINT ( 'NONE',  ( -13.49906219560053167, 30.82862862492135392, -6.243512805997656123 ) ) ;
#353942 = EDGE_CURVE ( 'NONE', #138798, #494097, #771505, .T. ) ;
#353941 = CARTESIAN_POINT ( 'NONE',  ( -4.445875484496978558, -6.691305463064272097, -35.62057748748287622 ) ) ;
#353943 = CARTESIAN_POINT ( 'NONE',  ( 11.73776351879180169, -9.900000000000000355, -27.28999999999999915 ) ) ;
#353944 = EDGE_CURVE ( 'NONE', #327538, #299918, #374886, .T. ) ;
#353945 =( NAMED_UNIT ( * ) SI_UNIT ( $, .STERADIAN. ) SOLID_ANGLE_UNIT ( ) );
#353947 = AXIS2_PLACEMENT_3D ( 'NONE', #781765, #165503, #479411 ) ;
#353946 = PRESENTATION_STYLE_ASSIGNMENT (( #656043 ) ) ;
#353948 = CARTESIAN_POINT ( 'NONE',  ( -11.78374097345642824, 9.724097232981677053, -23.56748194731325796 ) ) ;
#353950 = ORIENTED_EDGE ( 'NONE', *, *, #746460, .T. ) ;
#353949 = UNCERTAINTY_MEASURE_WITH_UNIT (LENGTH_MEASURE( 1.000000000000000082E-05 ), #16478, 'distance_accuracy_value', 'NONE');
#353951 = AXIS2_PLACEMENT_3D ( 'NONE', #454389, #629426, #136571 ) ;
#353952 = PRESENTATION_STYLE_ASSIGNMENT (( #763571 ) ) ;
#353953 = CARTESIAN_POINT ( 'NONE',  ( 9.832714827184100059, -7.961033283362300317, -2.977760344389619895 ) ) ;
#353954 = CARTESIAN_POINT ( 'NONE',  ( -10.31960626830299788, -10.32178942950050704, -27.35987041458921709 ) ) ;
#353955 = CARTESIAN_POINT ( 'NONE',  ( 13.52190961394781965, -8.252189821977893303, -2.746690713585903776 ) ) ;
#353957 = ORIENTED_EDGE ( 'NONE', *, *, #527967, .F. ) ;
#353956 = CARTESIAN_POINT ( 'NONE',  ( 13.38639140447815912, 18.31361527799324662, -6.767919361040481974 ) ) ;
#353959 = CARTESIAN_POINT ( 'NONE',  ( -12.38550981112949323, -8.683529208388257814, -2.108913005641740668 ) ) ;
#353958 =( GEOMETRIC_REPRESENTATION_CONTEXT ( 3 ) GLOBAL_UNCERTAINTY_ASSIGNED_CONTEXT ( ( #669097 ) ) GLOBAL_UNIT_ASSIGNED_CONTEXT ( ( #218054, #766760, #404926 ) ) REPRESENTATION_CONTEXT ( 'NONE', 'WORKASPACE' ) );
#353960 = CARTESIAN_POINT ( 'NONE',  ( -14.26603557187459259, 8.574359727337013126, -3.293570703892754192 ) ) ;
#353962 = UNCERTAINTY_MEASURE_WITH_UNIT (LENGTH_MEASURE( 1.000000000000000082E-05 ), #706073, 'distance_accuracy_value', 'NONE');
#353961 = FACE_OUTER_BOUND ( 'NONE', #529710, .T. ) ;
#353964 = B_SPLINE_CURVE_WITH_KNOTS ( 'NONE', 3,
 ( #519087, #18156, #746134, #26053, #29999, #320860, #511199, #324753, #272854, #149534, #336474, #507290, #261090, #761801, #153445, #157379, #578722, #757873 ),
 .UNSPECIFIED., .F., .F.,
 ( 4, 2, 2, 2, 2, 2, 2, 2, 4 ),
 ( 0.000000000000000000, 0.06249999999999975020, 0.1249999999999997502, 0.1874999999999997502, 0.2499999999999997780, 0.3124999999999997224, 0.3749999999999997224, 0.4374999999999996669, 0.5000000000000000000 ),
 .UNSPECIFIED. ) ;
#353963 = CARTESIAN_POINT ( 'NONE',  ( -63.87499999999998579, 41.62500000000000711, 0.000000000000000000 ) ) ;
#353969 = ORIENTED_EDGE ( 'NONE', *, *, #318277, .F. ) ;
#353968 = PRESENTATION_STYLE_ASSIGNMENT (( #520855 ) ) ;
#353967 = CARTESIAN_POINT ( 'NONE',  ( 12.08911466982149996, -8.689380901098749277, -2.098777576556889901 ) ) ;
#353966 = DIRECTION ( 'NONE',  ( 4.246579067404797792E-17, 0.5372987372390645167, 0.8433920007691007026 ) ) ;
#353965 = CARTESIAN_POINT ( 'NONE',  ( 14.80956420913302374, 13.95641054738593922, 1.372212473881633477 ) ) ;
#353970 = ORIENTED_EDGE ( 'NONE', *, *, #204605, .F. ) ;
#353971 = CARTESIAN_POINT ( 'NONE',  ( -9.327951536287075740, -15.42509455180399947, 9.117494536388960569 ) ) ;
#353972 = EDGE_CURVE ( 'NONE', #482160, #13750, #497842, .T. ) ;
#353974 = VERTEX_POINT ( 'NONE', #617246 ) ;
#353973 = CARTESIAN_POINT ( 'NONE',  ( -11.08608018545869811, -9.475535327887870451, -27.48471963900479764 ) ) ;
#353978 = CARTESIAN_POINT ( 'NONE',  ( 1.480280545047185647, -14.22653999999998753, -5.689025066820118326 ) ) ;
#353977 = CARTESIAN_POINT ( 'NONE',  ( -2.602699378117716567, 18.12891548160850519, 45.67446206887549920 ) ) ;
#353976 = CARTESIAN_POINT ( 'NONE',  ( -2.495196394319168398, 20.84715993005524481, 15.62788185393879026 ) ) ;
#353975 = CARTESIAN_POINT ( 'NONE',  ( -13.43660000000000565, 14.54466387458038668, -1.326183088096464457 ) ) ;
#353979 = DIRECTION ( 'NONE',  ( -1.000000000000000000, 0.000000000000000000, 0.000000000000000000 ) ) ;
#353980 = CARTESIAN_POINT ( 'NONE',  ( 6.089283851610375997, 36.26880373835668792, -13.56933127219307522 ) ) ;
#353981 = CARTESIAN_POINT ( 'NONE',  ( 10.40152093492970309, 8.181287798137324430, -1.978345319324373186 ) ) ;
#353982 = CARTESIAN_POINT ( 'NONE',  ( 11.76054101785383565, 0.1123797565124313863, 9.468668966674286480 ) ) ;
#353983 = CARTESIAN_POINT ( 'NONE',  ( 24.49948107870521596, -13.43201537190897099, -7.070954619269865127 ) ) ;
#353985 = CARTESIAN_POINT ( 'NONE',  ( 12.93547175407988803, 7.840549487480877211, -2.924266028710120313 ) ) ;
#353984 = MECHANICAL_DESIGN_GEOMETRIC_PRESENTATION_REPRESENTATION (  '', ( #215865 ), #228397 ) ;
#353986 = ORIENTED_EDGE ( 'NONE', *, *, #394983, .F. ) ;
#353988 = CARTESIAN_POINT ( 'NONE',  ( -14.39999999999999858, -13.29999999999999893, -0.2999999999999958256 ) ) ;
#353987 = CARTESIAN_POINT ( 'NONE',  ( 5.428995759802443644, 36.13232223154798106, 13.98306147022776713 ) ) ;
#353991 = FILL_AREA_STYLE_COLOUR ( '', #474803 ) ;
#353990 = SURFACE_STYLE_USAGE ( .BOTH. , #656087 ) ;
#353989 = SURFACE_SIDE_STYLE ('',( #465163 ) ) ;
#353992 = COLOUR_RGB ( '',0.4941176470588235503, 0.4941176470588235503, 0.4941176470588235503 ) ;
#353993 = EDGE_LOOP ( 'NONE', ( #184262, #56934, #675979, #517008 ) ) ;
#353996 = ADVANCED_FACE ( 'NONE', ( #299560 ), #430565, .T. ) ;
#353995 = STYLED_ITEM ( 'NONE', ( #239993 ), #312043 ) ;
#353994 = SURFACE_STYLE_FILL_AREA ( #656089 ) ;
#353997 =( NAMED_UNIT ( * ) SI_UNIT ( $, .STERADIAN. ) SOLID_ANGLE_UNIT ( ) );
#353999 = SURFACE_SIDE_STYLE ('',( #600122 ) ) ;
#353998 = CARTESIAN_POINT ( 'NONE',  ( -11.81068018545866849, 8.959999999999997300, -2.453392342832475759 ) ) ;
#354001 = SURFACE_SIDE_STYLE ('',( #656094 ) ) ;
#354000 = CARTESIAN_POINT ( 'NONE',  ( 12.70161466982150422, -9.321238197802436787, -27.51585171770463489 ) ) ;
#354002 = CARTESIAN_POINT ( 'NONE',  ( 12.97450122474458389, 25.60841583114749298, 7.271069385361811577 ) ) ;
#354003 = FILL_AREA_STYLE_COLOUR ( '', #216599 ) ;
#354004 = CARTESIAN_POINT ( 'NONE',  ( -6.897474583982864615, 0.02539999999999999203, -9.074225247779263981 ) ) ;
#354006 = CIRCLE ( 'NONE', #303416, 4.139999999999996128 ) ;
#354005 = SURFACE_SIDE_STYLE ('',( #43589 ) ) ;
#354008 =( GEOMETRIC_REPRESENTATION_CONTEXT ( 3 ) GLOBAL_UNCERTAINTY_ASSIGNED_CONTEXT ( ( #343700 ) ) GLOBAL_UNIT_ASSIGNED_CONTEXT ( ( #259389, #453886, #438303 ) ) REPRESENTATION_CONTEXT ( 'NONE', 'WORKASPACE' ) );
#354007 =( GEOMETRIC_REPRESENTATION_CONTEXT ( 3 ) GLOBAL_UNCERTAINTY_ASSIGNED_CONTEXT ( ( #689940 ) ) GLOBAL_UNIT_ASSIGNED_CONTEXT ( ( #129594, #80545, #689169 ) ) REPRESENTATION_CONTEXT ( 'NONE', 'WORKASPACE' ) );
#354009 = CARTESIAN_POINT ( 'NONE',  ( 8.459920147928453815, 14.72890091406379831, 0.8090142637518813462 ) ) ;
#354010 = EDGE_CURVE ( 'NONE', #91868, #5539, #248977, .T. ) ;
#354013 = CARTESIAN_POINT ( 'NONE',  ( 8.885654471017877754, 60.86883655000000459, -37.10453927235690941 ) ) ;
#354012 = CARTESIAN_POINT ( 'NONE',  ( -10.21180657253229995, -10.55727714421919927, -27.97436260020709042 ) ) ;
#354011 = DIRECTION ( 'NONE',  ( 0.000000000000000000, 1.000000000000000000, 0.000000000000000000 ) ) ;
#354015 = CARTESIAN_POINT ( 'NONE',  ( 11.64168012535471419, 29.49203664828300120, 9.458927465864290340 ) ) ;
#354014 = STYLED_ITEM ( 'NONE', ( #530685 ), #534576 ) ;
#354016 = EDGE_CURVE ( 'NONE', #563877, #313458, #267285, .T. ) ;
#354017 = AXIS2_PLACEMENT_3D ( 'NONE', #482705, #288329, #304009 ) ;
#354019 = VERTEX_POINT ( 'NONE', #748420 ) ;
#354018 = CARTESIAN_POINT ( 'NONE',  ( -13.81310007915765503, 24.88079480654536368, 5.514018210735175174 ) ) ;
#354021 = CARTESIAN_POINT ( 'NONE',  ( 11.68433981397156352, 18.19444679401739862, -9.202303070328891721 ) ) ;
#354020 = SURFACE_STYLE_USAGE ( .BOTH. , #361788 ) ;
#354022 = CARTESIAN_POINT ( 'NONE',  ( 13.92870983727549472, 20.93699493670884237, 5.566959876717698208 ) ) ;
#354025 = CYLINDRICAL_SURFACE ( 'NONE', #567439, 15.23999999999999844 ) ;
#354024 = CARTESIAN_POINT ( 'NONE',  ( 13.53626130386805926, -8.530873680898405809, -2.789817398221363653 ) ) ;
#354023 = CARTESIAN_POINT ( 'NONE',  ( -11.42833960163640228, -9.686430042638125570, -27.23965484629941969 ) ) ;
#354026 = CARTESIAN_POINT ( 'NONE',  ( -11.73099597292058149, -7.652737616584247782, -2.624356178736078071 ) ) ;
#354027 = CARTESIAN_POINT ( 'NONE',  ( -11.19480626830299919, 8.821789429500528357, -28.34012958541078930 ) ) ;
#354028 = SURFACE_STYLE_FILL_AREA ( #270784 ) ;
#354029 = CARTESIAN_POINT ( 'NONE',  ( -12.96909545759463001, -1.409462824231155764E-15, -0.08466627841001200805 ) ) ;
#354032 = ORIENTED_EDGE ( 'NONE', *, *, #542802, .T. ) ;
#354031 = CARTESIAN_POINT ( 'NONE',  ( -3.975022487613100175, 14.48440207442212291, 0.5956607460505199958 ) ) ;
#354030 = CARTESIAN_POINT ( 'NONE',  ( 7.393030632762317644, 0.02540000000000000244, 11.76154750689714135 ) ) ;
#354034 = ORIENTED_EDGE ( 'NONE', *, *, #734082, .T. ) ;
#354033 = EDGE_CURVE ( 'NONE', #490047, #472277, #619293, .T. ) ;
#354036 = ORIENTED_EDGE ( 'NONE', *, *, #436386, .T. ) ;
#354035 =( LENGTH_UNIT ( ) NAMED_UNIT ( * ) SI_UNIT ( .MILLI., .METRE. ) );
#354037 = VERTEX_POINT ( 'NONE', #513492 ) ;
#354039 = ORIENTED_EDGE ( 'NONE', *, *, #455765, .F. ) ;
#354038 = VECTOR ( 'NONE', #275809, 1000.000000000000000 ) ;
#354040 = LINE ( 'NONE', #342224, #167304 ) ;
#354041 = MECHANICAL_DESIGN_GEOMETRIC_PRESENTATION_REPRESENTATION (  '', ( #264800 ), #112473 ) ;
#354042 = AXIS2_PLACEMENT_3D ( 'NONE', #37901, #511265, #754024 ) ;
#354043 = EDGE_CURVE ( 'NONE', #322510, #159330, #758740, .T. ) ;
#354044 = AXIS2_PLACEMENT_3D ( 'NONE', #755747, #692256, #457418 ) ;
#354046 = AXIS2_PLACEMENT_3D ( 'NONE', #63365, #488851, #294517 ) ;
#354045 =( NAMED_UNIT ( * ) SI_UNIT ( $, .STERADIAN. ) SOLID_ANGLE_UNIT ( ) );
#354049 = FILL_AREA_STYLE ('',( #357935 ) ) ;
#354048 = CARTESIAN_POINT ( 'NONE',  ( 14.03646565465253460, 13.10926940869005541, 4.917734661516379724 ) ) ;
#354047 = PLANE ( 'NONE',  #495089 ) ;
#354052 = ADVANCED_FACE ( 'NONE', ( #752322 ), #644587, .T. ) ;
#354051 = CARTESIAN_POINT ( 'NONE',  ( 8.656471625566103612, 4.654158939914285753, 26.97038953525120064 ) ) ;
#354050 =( GEOMETRIC_REPRESENTATION_CONTEXT ( 3 ) GLOBAL_UNCERTAINTY_ASSIGNED_CONTEXT ( ( #320015 ) ) GLOBAL_UNIT_ASSIGNED_CONTEXT ( ( #76173, #449947, #275013 ) ) REPRESENTATION_CONTEXT ( 'NONE', 'WORKASPACE' ) );
#354053 = EDGE_LOOP ( 'NONE', ( #384552, #193899, #735354, #762272 ) ) ;
#354054 = VERTEX_POINT ( 'NONE', #207513 ) ;
#354056 = EDGE_LOOP ( 'NONE', ( #634442, #194346, #113191, #120101 ) ) ;
#354055 = CARTESIAN_POINT ( 'NONE',  ( 11.83481335838482451, 31.80031352542456702, -9.007959049979751498 ) ) ;
#354057 = CARTESIAN_POINT ( 'NONE',  ( 27.43732700583229800, 5.276050751162300934, -2.439312090413230383 ) ) ;
#354058 = CARTESIAN_POINT ( 'NONE',  ( 14.60628567787089693, 31.25599901607906972, -3.414149959023939029 ) ) ;
#354059 = AXIS2_PLACEMENT_3D ( 'NONE', #222883, #405884, #477072 ) ;
#354060 = CARTESIAN_POINT ( 'NONE',  ( -13.48898068285676466, 20.55711078739489039, 6.561052512418363847 ) ) ;
#354062 = CARTESIAN_POINT ( 'NONE',  ( -12.99328133648839945, 7.821238197802503400, -28.18414828229543545 ) ) ;
#354061 =( LENGTH_UNIT ( ) NAMED_UNIT ( * ) SI_UNIT ( .MILLI., .METRE. ) );
#354063 = EDGE_LOOP ( 'NONE', ( #178387, #571559, #174636, #436845, #358118, #471185 ) ) ;
#354064 = ORIENTED_EDGE ( 'NONE', *, *, #350070, .F. ) ;
#354065 = CARTESIAN_POINT ( 'NONE',  ( -58.10127950000000396, -5.505239180000005561, -9.535355579999997389 ) ) ;
#354066 = CARTESIAN_POINT ( 'NONE',  ( 14.84119846470894544, 31.08441273110475578, -2.176885022186195950 ) ) ;
#354069 = ORIENTED_EDGE ( 'NONE', *, *, #382625, .T. ) ;
#354068 = ORIENTED_EDGE ( 'NONE', *, *, #515511, .F. ) ;
#354067 = EDGE_CURVE ( 'NONE', #436814, #540398, #581158, .T. ) ;
#354070 = CARTESIAN_POINT ( 'NONE',  ( -59.05127950000003523, -7.468800024047817843, -2.520118659999972088 ) ) ;
#354071 = EDGE_CURVE ( 'NONE', #750009, #188731, #98330, .T. ) ;
#354072 =( GEOMETRIC_REPRESENTATION_CONTEXT ( 3 ) GLOBAL_UNCERTAINTY_ASSIGNED_CONTEXT ( ( #187084 ) ) GLOBAL_UNIT_ASSIGNED_CONTEXT ( ( #457099, #79420, #262596 ) ) REPRESENTATION_CONTEXT ( 'NONE', 'WORKASPACE' ) );
#354074 = ORIENTED_EDGE ( 'NONE', *, *, #192929, .T. ) ;
#354073 = FACE_BOUND ( 'NONE', #760859, .T. ) ;
#354075 = DIRECTION ( 'NONE',  ( -1.000000000000000000, 0.000000000000000000, 0.000000000000000000 ) ) ;
#354076 = LINE ( 'NONE', #67154, #403951 ) ;
#354078 = ORIENTED_EDGE ( 'NONE', *, *, #59612, .F. ) ;
#354077 = COLOUR_RGB ( '',0.4274509803921568429, 0.4588235294117646856, 0.4941176470588235503 ) ;
#354080 = FACE_OUTER_BOUND ( 'NONE', #229473, .T. ) ;
#354079 = PLANE ( 'NONE',  #530668 ) ;
#354082 = SURFACE_STYLE_USAGE ( .BOTH. , #552237 ) ;
#354081 = CARTESIAN_POINT ( 'NONE',  ( 11.07813960163610290, 8.185394568800862913, -1.990018162374340260 ) ) ;
#354083 = VECTOR ( 'NONE', #434381, 1000.000000000000000 ) ;
#354084 = ADVANCED_FACE ( 'NONE', ( #688826 ), #561416, .F. ) ;
#354085 = PRESENTATION_LAYER_ASSIGNMENT (  '', '', ( #696813 ) ) ;
#354086 = ADVANCED_FACE ( 'NONE', ( #271209 ), #151774, .F. ) ;
#354087 = CARTESIAN_POINT ( 'NONE',  ( 8.193333333333459478, -4.149999999999799627, -30.84999999999999787 ) ) ;
#354088 = CARTESIAN_POINT ( 'NONE',  ( -11.38445625475526235, 9.141580352775900309, -2.648137126571423750 ) ) ;
#354089 = CARTESIAN_POINT ( 'NONE',  ( 14.79519401277503476, 14.86631934487381024, 1.519341847590375272 ) ) ;
#354092 = CARTESIAN_POINT ( 'NONE',  ( -12.87661466982169145, 8.978761802197539055, -28.18414828229543545 ) ) ;
#354091 = CARTESIAN_POINT ( 'NONE',  ( 5.774073359955614215, 0.02540000000000000244, 10.89047653297239115 ) ) ;
#354090 = CARTESIAN_POINT ( 'NONE',  ( -11.02020626830300287, 7.978210570499477683, -2.109870414589173127 ) ) ;
#354093 = AXIS2_PLACEMENT_3D ( 'NONE', #777817, #150802, #113557 ) ;
#354095 = ORIENTED_EDGE ( 'NONE', *, *, #715327, .F. ) ;
#354094 = MECHANICAL_DESIGN_GEOMETRIC_PRESENTATION_REPRESENTATION (  '', ( #252365 ), #417604 ) ;
#354096 = CARTESIAN_POINT ( 'NONE',  ( 11.19500626830280332, 7.978210570499514098, -28.34012958541078930 ) ) ;
#354097 = CARTESIAN_POINT ( 'NONE',  ( 11.33444456959876767, -8.132554960088173246, -3.169477382129110232 ) ) ;
#354098 = CARTESIAN_POINT ( 'NONE',  ( 12.98458960163608999, 8.400000000000027001, -28.49663230149241144 ) ) ;
#354099 = DIRECTION ( 'NONE',  ( 1.000000000000000000, 0.000000000000000000, -0.000000000000000000 ) ) ;
#354100 = CARTESIAN_POINT ( 'NONE',  ( 7.453162379224899325, 14.47904865962862786, 0.8000994089925606012 ) ) ;
#354101 = ORIENTED_EDGE ( 'NONE', *, *, #619839, .T. ) ;
#354103 = EDGE_CURVE ( 'NONE', #495665, #105141, #326904, .T. ) ;
#354102 = CARTESIAN_POINT ( 'NONE',  ( -10.76597323919899907, -9.353191556305510801, -28.04133740195500124 ) ) ;
#354104 = CARTESIAN_POINT ( 'NONE',  ( -14.82357047499065850, 24.75888119982516855, -1.211567713833816784 ) ) ;
#354105 = CARTESIAN_POINT ( 'NONE',  ( 88.90000000000183888, -38.09999999997981490, 7.000000000000015099 ) ) ;
#354107 = PRESENTATION_STYLE_ASSIGNMENT (( #528807 ) ) ;
#354106 = DIRECTION ( 'NONE',  ( -1.000000000000000000, -0.000000000000000000, -0.000000000000000000 ) ) ;
#354109 = SURFACE_SIDE_STYLE ('',( #242473 ) ) ;
#354108 = CARTESIAN_POINT ( 'NONE',  ( -11.30416666666680214, 9.299999999999998934, -3.119615242270632915 ) ) ;
#354110 = EDGE_CURVE ( 'NONE', #603851, #459013, #733172, .T. ) ;
#354111 =( NAMED_UNIT ( * ) PLANE_ANGLE_UNIT ( ) SI_UNIT ( $, .RADIAN. ) );
#354112 = CARTESIAN_POINT ( 'NONE',  ( -11.56766441665413403, 29.45870197774591048, -9.549300549481301914 ) ) ;
#354113 = CARTESIAN_POINT ( 'NONE',  ( 10.62905922571020056, -9.260317776579965354, -27.97103348687913282 ) ) ;
#354115 = FILL_AREA_STYLE ('',( #480936 ) ) ;
#354114 = CARTESIAN_POINT ( 'NONE',  ( 14.32422295862023809, 13.64341124923811499, 4.451595431946363313 ) ) ;
#354118 = CARTESIAN_POINT ( 'NONE',  ( 13.54999999999999893, 7.646068266449708162, -27.40892127334502604 ) ) ;
#354117 = CARTESIAN_POINT ( 'NONE',  ( 7.691483425726879375, 60.86883655000000459, -38.73545509903703277 ) ) ;
#354116 = CARTESIAN_POINT ( 'NONE',  ( -10.29043960163639859, 7.871425591818558942, -2.415042991439459996 ) ) ;
#354119 = CARTESIAN_POINT ( 'NONE',  ( -9.559498437995173958, 0.2540000000000007807, -11.86901805601321769 ) ) ;
#354120 = CARTESIAN_POINT ( 'NONE',  ( 4.017828126732140070, 14.44994999999999941, -7.897157497022931238 ) ) ;
#354122 = CARTESIAN_POINT ( 'NONE',  ( 11.25777093492970948, -8.399999999999982592, -3.259006501674712730 ) ) ;
#354121 =( LENGTH_UNIT ( ) NAMED_UNIT ( * ) SI_UNIT ( .MILLI., .METRE. ) );
#354123 = DIRECTION ( 'NONE',  ( -1.000000000000000000, 3.630816577625923820E-15, 9.682177540335796327E-15 ) ) ;
#354124 = CARTESIAN_POINT ( 'NONE',  ( -10.05730626830299990, -7.975535327887910420, -2.234719639004810077 ) ) ;
#354125 = FILL_AREA_STYLE ('',( #111234 ) ) ;
#354126 = CARTESIAN_POINT ( 'NONE',  ( 14.71231973249779656, 14.09789038163469144, 2.180318882267839875 ) ) ;
#354127 = CARTESIAN_POINT ( 'NONE',  ( 45.09059201651790261, 60.86883655000000459, -28.91396757983710231 ) ) ;
#354129 = CARTESIAN_POINT ( 'NONE',  ( 5.633417358673134423, -16.59827029879731342, -11.08781953875763193 ) ) ;
#354128 =( GEOMETRIC_REPRESENTATION_CONTEXT ( 3 ) GLOBAL_UNCERTAINTY_ASSIGNED_CONTEXT ( ( #208995 ) ) GLOBAL_UNIT_ASSIGNED_CONTEXT ( ( #324146, #451086, #693752 ) ) REPRESENTATION_CONTEXT ( 'NONE', 'WORKASPACE' ) );
#354130 = VECTOR ( 'NONE', #628119, 1000.000000000000000 ) ;
#354134 = CARTESIAN_POINT ( 'NONE',  ( -8.615159233563984387, 19.22157145317235916, 27.36752623052756661 ) ) ;
#354133 = DIRECTION ( 'NONE',  ( 0.000000000000000000, 0.1526281782830474221, -0.9882836835615563809 ) ) ;
#354132 = CARTESIAN_POINT ( 'NONE',  ( -11.22860426826330027, -8.114641814145290510, -3.094254876256020026 ) ) ;
#354131 = B_SPLINE_CURVE_WITH_KNOTS ( 'NONE', 3,
 ( #74561, #194029, #507775, #436614, #388699, #627254, #750549, #679208, #444392, #134373, #619381, #197916 ),
 .UNSPECIFIED., .F., .F.,
 ( 4, 2, 2, 2, 2, 4 ),
 ( 0.000000000000000000, 0.2500000000000058842, 0.5000000000000117684, 0.6250000000000192069, 0.7500000000000265343, 1.000000000000000000 ),
 .UNSPECIFIED. ) ;
#354135 = FILL_AREA_STYLE ('',( #596330 ) ) ;
#354136 = CARTESIAN_POINT ( 'NONE',  ( -13.43660000000000387, 13.46580181997832781, 3.554830471516096768 ) ) ;
#354140 = CARTESIAN_POINT ( 'NONE',  ( -58.15127950000003665, -0.5027574440478211892, 6.600000251349638131E-07 ) ) ;
#354139 = FACE_OUTER_BOUND ( 'NONE', #695437, .T. ) ;
#354138 = PRESENTATION_LAYER_ASSIGNMENT (  '', '', ( #188183 ) ) ;
#354137 = CARTESIAN_POINT ( 'NONE',  ( 8.862869687014729436, 60.86883655000000459, -36.95762594404645540 ) ) ;
#354141 = CARTESIAN_POINT ( 'NONE',  ( 10.28120404518063857, 34.20544805625772256, 26.95689732858126675 ) ) ;
#354142 = STYLED_ITEM ( 'NONE', ( #157564 ), #503180 ) ;
#354143 = CARTESIAN_POINT ( 'NONE',  ( -12.26884314446289714, 8.116470791611757107, -28.34108699435832435 ) ) ;
#354144 = DIRECTION ( 'NONE',  ( 2.188726930262360228E-16, 1.284176285661714052E-15, -1.000000000000000000 ) ) ;
#354145 = ADVANCED_FACE ( 'NONE', ( #700543 ), #155748, .F. ) ;
#354148 = VERTEX_POINT ( 'NONE', #219262 ) ;
#354147 = CARTESIAN_POINT ( 'NONE',  ( -3.896743944483528566, 35.03134164189568622, -14.48500557925784094 ) ) ;
#354146 = CARTESIAN_POINT ( 'NONE',  ( -9.865805513601504373, -15.65972970120266439, 9.154376950822925352 ) ) ;
#354149 = ORIENTED_EDGE ( 'NONE', *, *, #148397, .T. ) ;
#354150 = EDGE_CURVE ( 'NONE', #560965, #326879, #230666, .T. ) ;
#354151 = ORIENTED_EDGE ( 'NONE', *, *, #438899, .F. ) ;
#354152 = CARTESIAN_POINT ( 'NONE',  ( 5.887798025207414909, 14.72225571233506258, 1.062784279490425199 ) ) ;
#354153 = CARTESIAN_POINT ( 'NONE',  ( -11.11604816051769973, -9.353366586897369217, -28.04127615582930133 ) ) ;
#354154 = CARTESIAN_POINT ( 'NONE',  ( 6.711435845720237658, 14.70612584594984185, 1.678759025408857575 ) ) ;
#354155 = CARTESIAN_POINT ( 'NONE',  ( -25.50000000000000000, -32.00000000000002132, 0.000000000000000000 ) ) ;
#354156 = ORIENTED_EDGE ( 'NONE', *, *, #236331, .T. ) ;
#354157 = ORIENTED_EDGE ( 'NONE', *, *, #254738, .T. ) ;
#354158 = CARTESIAN_POINT ( 'NONE',  ( 11.32943018545850222, 8.959450512519097742, -2.275733971289870983 ) ) ;
#354160 = ORIENTED_EDGE ( 'NONE', *, *, #175877, .F. ) ;
#354159 = AXIS2_PLACEMENT_3D ( 'NONE', #178420, #405437, #102944 ) ;
#354163 = CARTESIAN_POINT ( 'NONE',  ( 6.088661296300112546, 1.802976740933788902, -139.4072069064546611 ) ) ;
#354162 = FACE_OUTER_BOUND ( 'NONE', #628216, .T. ) ;
#354161 = CARTESIAN_POINT ( 'NONE',  ( 13.01395626830280072, 8.679999999999999716, -28.33497422611930361 ) ) ;
#354167 = FACE_OUTER_BOUND ( 'NONE', #137774, .T. ) ;
#354166 = DIRECTION ( 'NONE',  ( 0.000000000000000000, 0.000000000000000000, -1.000000000000000000 ) ) ;
#354165 = DIRECTION ( 'NONE',  ( -1.200748232950198756E-17, -1.000000000000000000, 9.958396954283129968E-17 ) ) ;
#354164 = CARTESIAN_POINT ( 'NONE',  ( 5.079380999334625280, -9.520666805259470558E-20, -10.20411669787438136 ) ) ;
#354168 = PRESENTATION_LAYER_ASSIGNMENT (  '', '', ( #100051 ) ) ;
#354170 = CARTESIAN_POINT ( 'NONE',  ( 10.49968849454696951, 14.43720958170041513, 2.397869333479019094 ) ) ;
#354169 = CARTESIAN_POINT ( 'NONE',  ( -12.33400767134022047, 8.690151623194573460, -3.163290976238143148 ) ) ;
#354171 = CARTESIAN_POINT ( 'NONE',  ( 6.956793816773110706, 1.025000000000209965, -30.72943384860245075 ) ) ;
#354172 = VERTEX_POINT ( 'NONE', #521310 ) ;
#354173 = DIRECTION ( 'NONE',  ( 0.000000000000000000, 0.000000000000000000, 1.000000000000000000 ) ) ;
#354174 = VECTOR ( 'NONE', #609786, 1000.000000000000227 ) ;
#354175 = CARTESIAN_POINT ( 'NONE',  ( 14.77285494665024146, 14.85720457165880681, 2.600596835153875297 ) ) ;
#354176 = CARTESIAN_POINT ( 'NONE',  ( 21.35142164433086620, 22.22923066222330846, 26.93781763261966589 ) ) ;
#354177 = DIRECTION ( 'NONE',  ( -1.000000000000000000, -5.534396784713160731E-17, -1.449232801372570377E-18 ) ) ;
#354178 = CARTESIAN_POINT ( 'NONE',  ( -2.421048002689463630, 0.02540000000000785726, -12.28007412790321240 ) ) ;
#354182 = ORIENTED_EDGE ( 'NONE', *, *, #132270, .T. ) ;
#354181 = SURFACE_STYLE_USAGE ( .BOTH. , #532795 ) ;
#354180 = CARTESIAN_POINT ( 'NONE',  ( 12.70790131279982482, -8.554003886471919671, -1.874687913805849204 ) ) ;
#354179 = CARTESIAN_POINT ( 'NONE',  ( 0.2338955023502889419, 0.02540000000001276306, -13.20994864246458000 ) ) ;
#354185 = EDGE_LOOP ( 'NONE', ( #579730, #332420, #720754 ) ) ;
#354184 = CARTESIAN_POINT ( 'NONE',  ( -14.96688777615161037, 24.28956650159704012, -0.9961315967959591955 ) ) ;
#354183 = CARTESIAN_POINT ( 'NONE',  ( -58.56786349479603615, -4.398800024047818447, 0.8907046058070250405 ) ) ;
#354186 = DIRECTION ( 'NONE',  ( -2.234830161448519684E-17, 8.673617379884029556E-16, -1.000000000000000000 ) ) ;
#354188 = VERTEX_POINT ( 'NONE', #716192 ) ;
#354187 = CARTESIAN_POINT ( 'NONE',  ( -8.541120525431495025, 21.38097117096982203, 27.86225042072061697 ) ) ;
#354189 = ORIENTED_EDGE ( 'NONE', *, *, #648976, .T. ) ;
#354191 = CARTESIAN_POINT ( 'NONE',  ( 11.01342067392565305, 7.868277626208218578, -27.40628279469963147 ) ) ;
#354190 = CARTESIAN_POINT ( 'NONE',  ( -13.91284887042888130, 24.90221652486778225, -5.257259702080655295 ) ) ;
#354192 = ORIENTED_EDGE ( 'NONE', *, *, #522367, .F. ) ;
#354193 = CARTESIAN_POINT ( 'NONE',  ( -58.83380077213878678, 2.774921779025681712, 0.4408931884974354731 ) ) ;
#354195 = CARTESIAN_POINT ( 'NONE',  ( -1.108209038230193455, -1.108209038230152155, -148.2407499999999629 ) ) ;
#354194 = VECTOR ( 'NONE', #564257, 1000.000000000000000 ) ;
#354197 = CIRCLE ( 'NONE', #176259, 4.749999999999997335 ) ;
#354196 = CARTESIAN_POINT ( 'NONE',  ( -11.65027004579870251, 7.839999999289958055, -2.599999999999972111 ) ) ;
#354199 = VERTEX_POINT ( 'NONE', #103657 ) ;
#354198 = CARTESIAN_POINT ( 'NONE',  ( 8.836666666666806336, -3.364999999999805258, -26.99999999999996803 ) ) ;
#354200 = CARTESIAN_POINT ( 'NONE',  ( 11.29172175407989265, -7.975535327887889103, -2.965280360995203424 ) ) ;
#354201 = EDGE_CURVE ( 'NONE', #57530, #730590, #428412, .T. ) ;
#354202 = ORIENTED_EDGE ( 'NONE', *, *, #316913, .F. ) ;
#354203 = ADVANCED_FACE ( 'NONE', ( #764064 ), #712255, .T. ) ;
#354204 = DIRECTION ( 'NONE',  ( -0.5735764363510473807, 0.8191520442889909104, -0.000000000000000000 ) ) ;
#354207 = EDGE_CURVE ( 'NONE', #284160, #315311, #171314, .T. ) ;
#354206 = CARTESIAN_POINT ( 'NONE',  ( -22.07259999999999778, -18.28800000000000026, 6.032500000000000639 ) ) ;
#354205 = PRESENTATION_LAYER_ASSIGNMENT (  '', '', ( #62064 ) ) ;
#354209 = EDGE_CURVE ( 'NONE', #271074, #547373, #580979, .T. ) ;
#354208 = B_SPLINE_CURVE_WITH_KNOTS ( 'NONE', 3,
 ( #263487, #569337, #450181, #267397, #629119, #24473, #151897, #219379, #338833, #648774, #704545, #454078, #461835, #577204, #696728, #465736, #103782, #525343, #768115, #585034, #402382, #28472, #517546, #764184, #708432, #772009, #394530, #760291, #637003, #215474, #331046, #342752, #287017 ),
 .UNSPECIFIED., .F., .F.,
 ( 4, 1, 1, 2, 2, 1, 2, 2, 1, 2, 2, 1, 1, 1, 2, 2, 2, 2, 2, 4 ),
 ( 0.000000000000000000, 0.06250000000000303924, 0.09375000000000428824, 0.1093750000000049266, 0.1250000000000055511, 0.1875000000000076050, 0.2187500000000081601, 0.2500000000000087153, 0.3750000000000099365, 0.4375000000000106581, 0.5000000000000113243, 0.6250000000000102141, 0.6875000000000083267, 0.7187500000000074385, 0.7343750000000069944, 0.7500000000000064393, 0.8125000000000048850, 0.8750000000000032196, 0.9375000000000016653, 1.000000000000000000 ),
 .UNSPECIFIED. ) ;
#354210 = CARTESIAN_POINT ( 'NONE',  ( -9.788490929157910969, -9.361906782783309566, -28.03828779873300192 ) ) ;
#354211 = SURFACE_STYLE_USAGE ( .BOTH. , #660183 ) ;
#354212 = CARTESIAN_POINT ( 'NONE',  ( 3.657899692620024013, 0.02540000000000000244, 13.35194746633121632 ) ) ;
#354214 = EDGE_CURVE ( 'NONE', #143413, #12618, #637616, .T. ) ;
#354213 = DIRECTION ( 'NONE',  ( 0.000000000000000000, 0.000000000000000000, 1.000000000000000000 ) ) ;
#354216 = CARTESIAN_POINT ( 'NONE',  ( 8.285000000000156462, 3.065000000000200675, -27.55036504591506841 ) ) ;
#354215 = CARTESIAN_POINT ( 'NONE',  ( -0.4399409051224563161, 0.000000000000000000, -25.84450000000000003 ) ) ;
#354217 = FACE_BOUND ( 'NONE', #675780, .T. ) ;
#354218 = CARTESIAN_POINT ( 'NONE',  ( -12.54148994082912338, 8.971175998375292338, -27.52023138358346088 ) ) ;
#354219 = EDGE_CURVE ( 'NONE', #128466, #464122, #350503, .T. ) ;
#354220 = ORIENTED_EDGE ( 'NONE', *, *, #650294, .F. ) ;
#354221 = CARTESIAN_POINT ( 'NONE',  ( 5.563195297504085701, 36.14665619898156734, 13.79336755626957967 ) ) ;
#354222 = CARTESIAN_POINT ( 'NONE',  ( -14.20548035115448116, 13.64478006871349969, -4.405739340979229368 ) ) ;
#354225 = B_SPLINE_SURFACE_WITH_KNOTS ( 'NONE', 3, 1, ( 
 ( #391256, #709098 ),
 ( #172106, #720866 ),
 ( #772666, #116328 ),
 ( #347385, #526005 ),
 ( #227923, #470293 ),
 ( #410940, #112359 ),
 ( #164266, #593513 ),
 ( #537811, #295493 ),
 ( #179930, #649444 ),
 ( #541664, #120201 ),
 ( #589568, #713069 ),
 ( #776628, #653395 ),
 ( #291602, #418743 ),
 ( #533881, #780503 ),
 ( #231838, #474238 ),
 ( #235778, #414831 ),
 ( #716964, #56567 ),
 ( #355217, #661218 ),
 ( #597415, #784442 ) ),
 .UNSPECIFIED., .F., .F., .F.,
 ( 4, 1, 1, 1, 1, 1, 1, 1, 1, 1, 1, 1, 1, 1, 1, 1, 4 ),
 ( 2, 2 ),
 ( 0.000000000000000000, 0.07850921186841913757, 0.1530411854015308881, 0.2239592880328467039, 0.2910351902243545341, 0.3546261204718075821, 0.4160267452513873310, 0.4750381883042650855, 0.5317408939321636163, 0.5873322914393378502, 0.6430691869088542845, 0.6988694906727769274, 0.7553221902651015007, 0.8132114734106864473, 0.8728153152669709813, 0.9350811569655276267, 1.000000000000000000 ),
 ( 0.000000000000000000, 1.000000000000000000 ),
 .UNSPECIFIED. ) ;
#354224 = SURFACE_STYLE_FILL_AREA ( #111333 ) ;
#354223 = CARTESIAN_POINT ( 'NONE',  ( 0.000000000000000000, 1.567244251809624567, -148.5384062499999516 ) ) ;
#354227 =( GEOMETRIC_REPRESENTATION_CONTEXT ( 3 ) GLOBAL_UNCERTAINTY_ASSIGNED_CONTEXT ( ( #253930 ) ) GLOBAL_UNIT_ASSIGNED_CONTEXT ( ( #76572, #199948, #20710 ) ) REPRESENTATION_CONTEXT ( 'NONE', 'WORKASPACE' ) );
#354226 = PLANE ( 'NONE',  #696539 ) ;
#354229 = EDGE_LOOP ( 'NONE', ( #231247, #134980, #474518, #300753 ) ) ;
#354228 = DIRECTION ( 'NONE',  ( 0.4999999999991578958, -0.8660254037849248743, 0.000000000000000000 ) ) ;
#354230 = FACE_BOUND ( 'NONE', #630165, .T. ) ;
#354231 = CARTESIAN_POINT ( 'NONE',  ( -13.43660000000000565, 14.31736600584956065, 0.2166318633601310162 ) ) ;
#354232 = STYLED_ITEM ( 'NONE', ( #543566 ), #555139 ) ;
#354233 = EDGE_CURVE ( 'NONE', #36026, #506465, #51928, .T. ) ;
#354234 = FACE_OUTER_BOUND ( 'NONE', #614605, .T. ) ;
#354238 = CARTESIAN_POINT ( 'NONE',  ( 7.842684748058499800, 0.000000000000000000, 11.28025479381589236 ) ) ;
#354237 = CARTESIAN_POINT ( 'NONE',  ( -14.92714462451146495, 26.13281616352535863, -1.476602020284843553 ) ) ;
#354236 = CARTESIAN_POINT ( 'NONE',  ( 14.86108637276747046, 14.62713457278479900, 2.036691390747478181 ) ) ;
#354235 = CARTESIAN_POINT ( 'NONE',  ( -10.54155922571050397, -9.795181925654066646, -28.40398105583100374 ) ) ;
#354239 = CARTESIAN_POINT ( 'NONE',  ( -10.32847323919900440, 8.620937401049564741, -1.968599995675662129 ) ) ;
#354240 = CARTESIAN_POINT ( 'NONE',  ( 9.969675830696205665, 18.91300000000000026, 0.07709924841772373971 ) ) ;
#354242 = CARTESIAN_POINT ( 'NONE',  ( 14.77922487198821777, 31.67613874053280654, 1.667545479594195523 ) ) ;
#354241 = CARTESIAN_POINT ( 'NONE',  ( 14.94283247161913764, 14.65211060469648885, 1.308351602184917750 ) ) ;
#354243 = ORIENTED_EDGE ( 'NONE', *, *, #54572, .F. ) ;
#354246 = FACE_OUTER_BOUND ( 'NONE', #609312, .T. ) ;
#354245 = CARTESIAN_POINT ( 'NONE',  ( -12.89668960163639966, 8.959999999999999076, -2.600000000000000089 ) ) ;
#354244 = DIRECTION ( 'NONE',  ( -0.000000000000000000, -0.000000000000000000, 1.000000000000000000 ) ) ;
#354248 = CARTESIAN_POINT ( 'NONE',  ( 11.70859685212523615, 8.692312528907438107, -27.35035293397850609 ) ) ;
#354247 = CARTESIAN_POINT ( 'NONE',  ( -60.37500000000000000, 38.87500000000002132, -1.000000000000000000 ) ) ;
#354249 = EDGE_CURVE ( 'NONE', #647646, #244568, #210840, .T. ) ;
#354251 = CARTESIAN_POINT ( 'NONE',  ( 14.43707493202123082, 31.24278292996665130, 3.574591564236926367 ) ) ;
#354250 = CARTESIAN_POINT ( 'NONE',  ( 13.84999999999999964, -7.734647531457990333, -21.91967554173139732 ) ) ;
#354252 = CARTESIAN_POINT ( 'NONE',  ( 11.88359685212510186, -10.17999999999999972, -28.33497422611930361 ) ) ;
#354253 = VECTOR ( 'NONE', #344287, 1000.000000000000114 ) ;
#354254 = CARTESIAN_POINT ( 'NONE',  ( -11.27172680953762729, 8.877918993898386901, -3.155353505697734207 ) ) ;
#354256 = FILL_AREA_STYLE_COLOUR ( '', #120819 ) ;
#354255 = CARTESIAN_POINT ( 'NONE',  ( -11.52585626830299859, 8.959999999999997300, -2.923316150746160691 ) ) ;
#354257 = CARTESIAN_POINT ( 'NONE',  ( -0.8178035832878909339, -1.974352502131302201, -151.8622343749999004 ) ) ;
#354259 = SURFACE_STYLE_FILL_AREA ( #2586 ) ;
#354258 = CARTESIAN_POINT ( 'NONE',  ( 24.28325089115275759, -13.81909281238566223, -6.799181089743589368 ) ) ;
#354262 = VERTEX_POINT ( 'NONE', #779730 ) ;
#354261 = UNCERTAINTY_MEASURE_WITH_UNIT (LENGTH_MEASURE( 1.000000000000000082E-05 ), #184008, 'distance_accuracy_value', 'NONE');
#354260 = MECHANICAL_DESIGN_GEOMETRIC_PRESENTATION_REPRESENTATION (  '', ( #100154 ), #658941 ) ;
#354263 = CARTESIAN_POINT ( 'NONE',  ( 12.78911466982149925, 8.109768920088619382, -2.099269389854769852 ) ) ;
#354266 = DIRECTION ( 'NONE',  ( 1.705482648037129960E-18, 1.000000000000000000, 3.732835800854045667E-34 ) ) ;
#354265 = CARTESIAN_POINT ( 'NONE',  ( -4.862052901696159779, -2.064999999999760139, -28.85000000000000142 ) ) ;
#354264 = DIRECTION ( 'NONE',  ( 0.000000000000000000, -1.000000000000000000, -6.595384568945840539E-14 ) ) ;
#354267 = CARTESIAN_POINT ( 'NONE',  ( -9.833388420746777214, 8.504109736069363379, -28.40023736955570399 ) ) ;
#354268 = VECTOR ( 'NONE', #721926, 1000.000000000000000 ) ;
#354269 = CARTESIAN_POINT ( 'NONE',  ( 10.10405922571020909, 7.760317776580034632, -27.72896651312087712 ) ) ;
#354271 = EDGE_CURVE ( 'NONE', #250656, #557767, #672155, .T. ) ;
#354270 = CARTESIAN_POINT ( 'NONE',  ( 12.87638990586545340, 7.820681887489763895, -28.18446946820421672 ) ) ;
#354272 = FACE_OUTER_BOUND ( 'NONE', #174856, .T. ) ;
#354273 = DIRECTION ( 'NONE',  ( 0.000000000000000000, -0.000000000000000000, -1.000000000000000000 ) ) ;
#354274 = CARTESIAN_POINT ( 'NONE',  ( -10.85362308183640856, 8.179204040819199051, -3.230995788486970444 ) ) ;
#354276 = CARTESIAN_POINT ( 'NONE',  ( 12.26411466982150067, 8.689380901098781251, -28.35122242344310095 ) ) ;
#354275 = CARTESIAN_POINT ( 'NONE',  ( 11.25197589237689755, -8.399999999999979039, -3.251031836322670898 ) ) ;
#354277 = CARTESIAN_POINT ( 'NONE',  ( -102.4085107528547525, 7.145771544436856360, 152.4000000000000341 ) ) ;
#354278 = CARTESIAN_POINT ( 'NONE',  ( 11.42188213555313681, 8.073768670754644106, -2.136265263582202145 ) ) ;
#354279 = CARTESIAN_POINT ( 'NONE',  ( -12.80094564848910110, -8.683773976021070595, -2.108489055665655254 ) ) ;
#354281 = CARTESIAN_POINT ( 'NONE',  ( -58.88046862790503866, 1.828292205041017748, 0.3925284214270554073 ) ) ;
#354280 = CARTESIAN_POINT ( 'NONE',  ( -38.09999999999999432, 12.69999999999999929, 12.69999999999998863 ) ) ;
#354282 = FACE_BOUND ( 'NONE', #638918, .T. ) ;
#354283 = AXIS2_PLACEMENT_3D ( 'NONE', #176456, #120688, #68779 ) ;
#354284 = CARTESIAN_POINT ( 'NONE',  ( -13.07592479850830358, -8.869787992886942973, -1.796995786751163449 ) ) ;
#354285 = FILL_AREA_STYLE_COLOUR ( '', #372227 ) ;
#354286 = AXIS2_PLACEMENT_3D ( 'NONE', #14253, #730412, #682596 ) ;
#354287 = VERTEX_POINT ( 'NONE', #67536 ) ;
#354289 = EDGE_CURVE ( 'NONE', #97955, #443087, #276873, .T. ) ;
#354288 = CARTESIAN_POINT ( 'NONE',  ( 13.95000000000000107, 6.799999999999999822, -27.85000000000000142 ) ) ;
#354290 = VERTEX_POINT ( 'NONE', #552601 ) ;
#354291 = EDGE_LOOP ( 'NONE', ( #515732, #621421, #33315, #503077 ) ) ;
#354292 = CARTESIAN_POINT ( 'NONE',  ( -12.63614595662836315, 18.36745379680243317, -7.844452475523786994 ) ) ;
#354295 = ORIENTED_EDGE ( 'NONE', *, *, #60762, .F. ) ;
#354294 = FACE_OUTER_BOUND ( 'NONE', #137674, .T. ) ;
#354293 = DIRECTION ( 'NONE',  ( -0.7071067811865606734, 8.659560562355095561E-17, 0.7071067811865344721 ) ) ;
#354297 =( NAMED_UNIT ( * ) SI_UNIT ( $, .STERADIAN. ) SOLID_ANGLE_UNIT ( ) );
#354296 =( NAMED_UNIT ( * ) PLANE_ANGLE_UNIT ( ) SI_UNIT ( $, .RADIAN. ) );
#354299 = SURFACE_STYLE_USAGE ( .BOTH. , #43883 ) ;
#354298 = LINE ( 'NONE', #540722, #213059 ) ;
#354300 = CARTESIAN_POINT ( 'NONE',  ( 10.20353960163610374, -8.186430042638153992, -3.210345153700601806 ) ) ;
#354302 = ORIENTED_EDGE ( 'NONE', *, *, #183027, .F. ) ;
#354301 = CARTESIAN_POINT ( 'NONE',  ( -11.34818018545870011, -8.821789429500515922, -2.109870414589190446 ) ) ;
#354303 = VERTEX_POINT ( 'NONE', #556558 ) ;
#354304 = CARTESIAN_POINT ( 'NONE',  ( -63.50000000000000000, 0.9473000000000015852, 12.69999999999998863 ) ) ;
#354305 = EDGE_CURVE ( 'NONE', #213220, #464036, #779909, .T. ) ;
#354306 = CARTESIAN_POINT ( 'NONE',  ( 9.010000000000131237, -5.599999999999799805, -27.00000000000000000 ) ) ;
#354308 = CARTESIAN_POINT ( 'NONE',  ( 2.377850193851111182, -13.64598618650483530, 1.034511942882205837E-15 ) ) ;
#354307 = CARTESIAN_POINT ( 'NONE',  ( 6.952195425704548626, 0.02540000000000000244, 11.30572271787024619 ) ) ;
#354309 = PRESENTATION_LAYER_ASSIGNMENT (  '', '', ( #506086 ) ) ;
#354312 = ORIENTED_EDGE ( 'NONE', *, *, #364667, .F. ) ;
#354311 = CARTESIAN_POINT ( 'NONE',  ( -10.59989255904379846, -10.32735263039200291, -28.21776564307479163 ) ) ;
#354310 = DIRECTION ( 'NONE',  ( -0.7071067811865487940, -1.496546146637864551E-16, -0.7071067811865462405 ) ) ;
#354315 = CARTESIAN_POINT ( 'NONE',  ( 6.326841709666460645, -15.65972970120265906, -10.39439518776435278 ) ) ;
#354314 = CARTESIAN_POINT ( 'NONE',  ( -0.3448275862070540043, 14.44994999999999941, -20.76810344827580224 ) ) ;
#354313 = CARTESIAN_POINT ( 'NONE',  ( 12.20705328273490409, 8.927860604621775664, -3.137639536975177723 ) ) ;
#354316 = CARTESIAN_POINT ( 'NONE',  ( 11.00994800315479516, 8.400000000000027001, -27.18170343540923639 ) ) ;
#354318 = ORIENTED_EDGE ( 'NONE', *, *, #693689, .T. ) ;
#354317 = CARTESIAN_POINT ( 'NONE',  ( 11.35125626830280510, -7.839999999999976765, -2.276683849253819947 ) ) ;
#354319 = COLOUR_RGB ( '',0.2509803921568627416, 0.2509803921568627416, 0.2509803921568627416 ) ;
#354320 = CARTESIAN_POINT ( 'NONE',  ( -91.45270000000000721, 87.84263703933022782, 3.050000000000052669 ) ) ;
#354321 = CARTESIAN_POINT ( 'NONE',  ( 12.33377952522856091, -8.692792219160839551, -3.161984320323487196 ) ) ;
#354322 = VECTOR ( 'NONE', #434418, 1000.000000000000000 ) ;
#354323 = ORIENTED_EDGE ( 'NONE', *, *, #85135, .F. ) ;
#354325 = VERTEX_POINT ( 'NONE', #373950 ) ;
#354324 =( NAMED_UNIT ( * ) SI_UNIT ( $, .STERADIAN. ) SOLID_ANGLE_UNIT ( ) );
#354326 = DIRECTION ( 'NONE',  ( 3.546245359228089975E-16, 0.03521623760889779770, -0.9993797159281719855 ) ) ;
#354328 = DIRECTION ( 'NONE',  ( 1.000000000000000000, 3.816391647148975608E-17, -3.778560566158721238E-18 ) ) ;
#354327 = CARTESIAN_POINT ( 'NONE',  ( 11.08277093492970522, 8.398881638274600547, -1.940994447279398738 ) ) ;
#354329 = ORIENTED_EDGE ( 'NONE', *, *, #269014, .T. ) ;
#354330 = CARTESIAN_POINT ( 'NONE',  ( -13.95675545117713234, 20.54239604920115525, -5.496332930534096661 ) ) ;
#354331 = EDGE_LOOP ( 'NONE', ( #246823, #51166 ) ) ;
#354332 = EDGE_CURVE ( 'NONE', #322590, #391400, #268764, .T. ) ;
#354334 = DIRECTION ( 'NONE',  ( 0.7956245488817869083, 0.000000000000000000, 0.6057900438408121424 ) ) ;
#354333 = VECTOR ( 'NONE', #91259, 1000.000000000000000 ) ;
#354335 = CARTESIAN_POINT ( 'NONE',  ( -14.34999999999999964, -8.211832307747329196, -2.847111409575818097 ) ) ;
#354336 = CARTESIAN_POINT ( 'NONE',  ( 11.07813960163610290, -10.11356995736180941, -27.23965484629941969 ) ) ;
#354338 = SURFACE_STYLE_FILL_AREA ( #656423 ) ;
#354337 = CARTESIAN_POINT ( 'NONE',  ( 14.30371508527122870, 27.16822934375960941, 4.517061422279179617 ) ) ;
#354340 =( NAMED_UNIT ( * ) SI_UNIT ( $, .STERADIAN. ) SOLID_ANGLE_UNIT ( ) );
#354339 = DIRECTION ( 'NONE',  ( -0.02617694830787140395, -0.9899287286069096137, 0.1391254098142919726 ) ) ;
#354342 = DIRECTION ( 'NONE',  ( 0.000000000000000000, 0.000000000000000000, -1.000000000000000000 ) ) ;
#354341 = SURFACE_SIDE_STYLE ('',( #115420 ) ) ;
#354343 = VECTOR ( 'NONE', #709228, 1000.000000000000000 ) ;
#354344 = CARTESIAN_POINT ( 'NONE',  ( -91.88571270000001334, 87.66327730631041959, 2.700000001092528024 ) ) ;
#354346 = LINE ( 'NONE', #536908, #264060 ) ;
#354345 = CARTESIAN_POINT ( 'NONE',  ( 14.80708236039301617, 27.33313212118204660, 1.398755789420649487 ) ) ;
#354348 =( GEOMETRIC_REPRESENTATION_CONTEXT ( 3 ) GLOBAL_UNCERTAINTY_ASSIGNED_CONTEXT ( ( #305673 ) ) GLOBAL_UNIT_ASSIGNED_CONTEXT ( ( #336483, #702157, #467282 ) ) REPRESENTATION_CONTEXT ( 'NONE', 'WORKASPACE' ) );
#354347 = B_SPLINE_CURVE_WITH_KNOTS ( 'NONE', 3,
 ( #219419, #267433, #327175, #692858 ),
 .UNSPECIFIED., .F., .F.,
 ( 4, 4 ),
 ( 0.000000000000000000, 1.000000000000000000 ),
 .UNSPECIFIED. ) ;
#354349 = CARTESIAN_POINT ( 'NONE',  ( -10.88055133376694705, 14.43137697400361219, 2.620607635103571642 ) ) ;
#354351 = CARTESIAN_POINT ( 'NONE',  ( 7.000000000000006217, 6.499999999999995559, 75.50000000000005684 ) ) ;
#354350 =( NAMED_UNIT ( * ) PLANE_ANGLE_UNIT ( ) SI_UNIT ( $, .RADIAN. ) );
#354352 = CARTESIAN_POINT ( 'NONE',  ( -2.423036289912238850, -13.16284383954524451, -0.02539999999999844466 ) ) ;
#354353 = CARTESIAN_POINT ( 'NONE',  ( 7.685000000000147935, 3.335000000000239773, -29.35000000000002984 ) ) ;
#354355 = FILL_AREA_STYLE_COLOUR ( '', #423270 ) ;
#354354 = CARTESIAN_POINT ( 'NONE',  ( -13.68033330774758127, 24.29952393718563641, 6.152112546075619193 ) ) ;
#354356 = EDGE_CURVE ( 'NONE', #662215, #26524, #353303, .T. ) ;
#354357 = DIRECTION ( 'NONE',  ( -1.898791084180285204E-15, 1.000000000000000000, 4.070368323833000413E-16 ) ) ;
#354358 = CARTESIAN_POINT ( 'NONE',  ( -12.12129361960840512, 7.647858472188304724, -27.85002601366356956 ) ) ;
#354359 = ORIENTED_EDGE ( 'NONE', *, *, #524978, .F. ) ;
#354361 = CARTESIAN_POINT ( 'NONE',  ( -12.78002293496969877, 8.120000000000000995, -27.36502577388069923 ) ) ;
#354360 = CARTESIAN_POINT ( 'NONE',  ( -10.72833960163639944, 8.613569957361850271, -27.23965484629941969 ) ) ;
#354362 = CARTESIAN_POINT ( 'NONE',  ( -13.46200000000001040, -14.13740697422125514, 2.653912602062618031 ) ) ;
#354364 = SURFACE_SIDE_STYLE ('',( #588704 ) ) ;
#354363 =( LENGTH_UNIT ( ) NAMED_UNIT ( * ) SI_UNIT ( .MILLI., .METRE. ) );
#354365 = ADVANCED_FACE ( 'NONE', ( #250672 ), #429644, .F. ) ;
#354366 = CARTESIAN_POINT ( 'NONE',  ( 0.000000000000000000, 0.000000000000000000, 0.000000000000000000 ) ) ;
#354368 = CARTESIAN_POINT ( 'NONE',  ( 12.95502293496950053, 8.120000000000000995, -28.33497422611930361 ) ) ;
#354367 = CARTESIAN_POINT ( 'NONE',  ( 8.685000000000160369, 2.035000000000199982, -26.60200000000000031 ) ) ;
#354369 = CARTESIAN_POINT ( 'NONE',  ( 10.86284890024208849, 24.12865753752677733, -10.34409703554805304 ) ) ;
#354370 = COLOUR_RGB ( '',0.7921568627450980005, 0.8196078431372548767, 0.9333333333333333481 ) ;
#354371 = FACE_OUTER_BOUND ( 'NONE', #711113, .T. ) ;
#354372 = ORIENTED_EDGE ( 'NONE', *, *, #567515, .F. ) ;
#354373 = CARTESIAN_POINT ( 'NONE',  ( 4.642734177215185554, 19.04745999999999739, -10.66800000000000281 ) ) ;
#354375 = CARTESIAN_POINT ( 'NONE',  ( 11.43448459066320311, -7.656443915343137618, -2.405385369119359407 ) ) ;
#354374 = CARTESIAN_POINT ( 'NONE',  ( 12.49651328629099822, 7.839449232035845760, -2.277632994470629502 ) ) ;
#354377 = EDGE_CURVE ( 'NONE', #130674, #349978, #7722, .T. ) ;
#354376 = DIRECTION ( 'NONE',  ( -1.200748232950199526E-17, -1.000000000000000000, 2.220446049250313081E-16 ) ) ;
#354379 = CARTESIAN_POINT ( 'NONE',  ( -6.906089139359942841, -8.799178591827613971, -33.76241920326963708 ) ) ;
#354378 = SURFACE_STYLE_USAGE ( .BOTH. , #771819 ) ;
#354380 = CARTESIAN_POINT ( 'NONE',  ( -14.34929201339657112, 24.62172282250046607, -4.370105496102063114 ) ) ;
#354381 = VERTEX_POINT ( 'NONE', #366099 ) ;
#354382 = CARTESIAN_POINT ( 'NONE',  ( 10.78068760159638728, 7.967412611452472149, -27.47772949592171443 ) ) ;
#354383 = CARTESIAN_POINT ( 'NONE',  ( 14.58451280667082983, -17.78000000000000469, 0.3912550283251703953 ) ) ;
#354384 = CARTESIAN_POINT ( 'NONE',  ( 10.09513990586540366, 7.964521348930406752, -3.107777160874609201 ) ) ;
#354386 = VERTEX_POINT ( 'NONE', #787538 ) ;
#354385 = ORIENTED_EDGE ( 'NONE', *, *, #629247, .F. ) ;
#354388 = DIRECTION ( 'NONE',  ( -0.000000000000000000, -1.000000000000000000, -0.000000000000000000 ) ) ;
#354387 = CARTESIAN_POINT ( 'NONE',  ( 12.06047175407990402, -7.839999999999982983, -2.276683849253819059 ) ) ;
#354390 = CARTESIAN_POINT ( 'NONE',  ( 91.95270000002105348, -12.69999999997981099, 0.000000000000000000 ) ) ;
#354389 = CARTESIAN_POINT ( 'NONE',  ( 10.05750626830279870, 7.975535327887929071, -27.48471963900479764 ) ) ;
#354392 = EDGE_CURVE ( 'NONE', #461186, #423217, #591027, .T. ) ;
#354391 = PRESENTATION_LAYER_ASSIGNMENT (  '', '', ( #519236 ) ) ;
#354393 = VECTOR ( 'NONE', #283945, 1000.000000000000227 ) ;
#354394 = ORIENTED_EDGE ( 'NONE', *, *, #681644, .F. ) ;
#354395 = DIRECTION ( 'NONE',  ( 0.000000000000000000, 0.000000000000000000, -1.000000000000000000 ) ) ;
#354396 = CARTESIAN_POINT ( 'NONE',  ( 13.24504305674262383, 27.49685617268698934, -7.040778535431670093 ) ) ;
#354397 = AXIS2_PLACEMENT_3D ( 'NONE', #289038, #594868, #602735 ) ;
#354398 = CARTESIAN_POINT ( 'NONE',  ( 5.547284519062533725, 35.94557436896861446, 13.93655878637243539 ) ) ;
#354401 = CARTESIAN_POINT ( 'NONE',  ( 5.615995273349046357, 35.26413472427949358, 13.90901137779265184 ) ) ;
#354400 = CARTESIAN_POINT ( 'NONE',  ( 10.27509314446260547, -7.972894203382780987, -2.103692666574319414 ) ) ;
#354399 = CARTESIAN_POINT ( 'NONE',  ( -1.791548895184474022, 0.02539999999999999897, -11.25440488070524303 ) ) ;
#354402 = CARTESIAN_POINT ( 'NONE',  ( 12.77514101100830146, 8.400000000000021672, -27.20336769850758074 ) ) ;
#354403 = ORIENTED_EDGE ( 'NONE', *, *, #610026, .F. ) ;
#354405 = ADVANCED_FACE ( 'NONE', ( #55782 ), #489063, .T. ) ;
#354404 = CARTESIAN_POINT ( 'NONE',  ( -13.15000000000000036, -6.800000000000001599, -2.809439510239322590 ) ) ;
#354407 = MECHANICAL_DESIGN_GEOMETRIC_PRESENTATION_REPRESENTATION (  '', ( #61708 ), #213999 ) ;
#354406 = CARTESIAN_POINT ( 'NONE',  ( 8.835000000000158948, 4.365000000000200941, -27.33234629938433002 ) ) ;
#354410 = CONICAL_SURFACE ( 'NONE', #214567, 3.500000000000003109, 0.7853981633974538301 ) ;
#354409 = CARTESIAN_POINT ( 'NONE',  ( 12.50000000000001599, 1.999999999999995781, 131.5000000000000568 ) ) ;
#354408 = CARTESIAN_POINT ( 'NONE',  ( 9.112149688087210819, 4.727994755378967184, 26.89281884449820126 ) ) ;
#354411 = CARTESIAN_POINT ( 'NONE',  ( 2.764747046060000990, 0.02540000000000000244, 12.00860066143999738 ) ) ;
#354414 = CARTESIAN_POINT ( 'NONE',  ( -59.36364231063704011, -8.398800009146814460, -2.713629243474973585 ) ) ;
#354413 = DIRECTION ( 'NONE',  ( 0.000000000000000000, -0.000000000000000000, -1.000000000000000000 ) ) ;
#354412 = CARTESIAN_POINT ( 'NONE',  ( 6.081057979749063591, -1.085362749093272017, -138.5412038520527176 ) ) ;
#354415 = ORIENTED_EDGE ( 'NONE', *, *, #207954, .T. ) ;
#354416 = COLOUR_RGB ( '',0.7529411764705882248, 0.7529411764705882248, 0.7529411764705882248 ) ;
#354417 = CARTESIAN_POINT ( 'NONE',  ( 7.685000000000128395, -3.364999999999798597, -28.85000000000002984 ) ) ;
#354418 = SURFACE_SIDE_STYLE ('',( #775800 ) ) ;
#354419 = ORIENTED_EDGE ( 'NONE', *, *, #466078, .T. ) ;
#354420 = ORIENTED_EDGE ( 'NONE', *, *, #572455, .F. ) ;
#354421 = CARTESIAN_POINT ( 'NONE',  ( 10.06619800315479907, 7.854041830516029776, -2.792080454124429956 ) ) ;
#354422 = CARTESIAN_POINT ( 'NONE',  ( -4.466291411187991223, 14.68621246515175471, 2.439220357482821289 ) ) ;
#354423 = DIRECTION ( 'NONE',  ( 0.000000000000000000, 0.000000000000000000, 1.000000000000000000 ) ) ;
#354425 = ORIENTED_EDGE ( 'NONE', *, *, #182319, .F. ) ;
#354424 = UNCERTAINTY_MEASURE_WITH_UNIT (LENGTH_MEASURE( 1.000000000000000082E-05 ), #615311, 'distance_accuracy_value', 'NONE');
#354426 = CARTESIAN_POINT ( 'NONE',  ( 13.04312293496950481, 8.960547874706808358, -2.922365341646707471 ) ) ;
#354427 = SURFACE_STYLE_FILL_AREA ( #723940 ) ;
#354429 = VECTOR ( 'NONE', #380213, 1000.000000000000000 ) ;
#354428 = DIRECTION ( 'NONE',  ( 0.000000000000000000, 1.000000000000000000, 0.000000000000000000 ) ) ;
#354430 = FILL_AREA_STYLE ('',( #175176 ) ) ;
#354431 = ADVANCED_FACE ( 'NONE', ( #783655 ), #3789, .F. ) ;
#354432 = ORIENTED_EDGE ( 'NONE', *, *, #57434, .T. ) ;
#354433 = DIRECTION ( 'NONE',  ( -0.000000000000000000, -1.000000000000000000, -0.000000000000000000 ) ) ;
#354436 = ORIENTED_EDGE ( 'NONE', *, *, #345192, .F. ) ;
#354435 = CARTESIAN_POINT ( 'NONE',  ( 38.17145814961580186, 32.76458214671555425, -4.110539639440971449 ) ) ;
#354434 = SURFACE_SIDE_STYLE ('',( #55760 ) ) ;
#354438 = ORIENTED_EDGE ( 'NONE', *, *, #777575, .T. ) ;
#354437 = COLOUR_RGB ( '',0.7529411764705882248, 0.7529411764705882248, 0.7529411764705882248 ) ;
#354439 = CARTESIAN_POINT ( 'NONE',  ( -11.27652093492990737, 8.182343087193428843, -3.222024949304290953 ) ) ;
#354441 = CARTESIAN_POINT ( 'NONE',  ( 10.29945641516949983, -8.292367778130209643, -2.031145703782999856 ) ) ;
#354440 = CARTESIAN_POINT ( 'NONE',  ( 11.04384314446260618, 8.115637804621867346, -2.109394873776428536 ) ) ;
#354442 = DIRECTION ( 'NONE',  ( -0.000000000000000000, -1.000000000000000000, -0.000000000000000000 ) ) ;
#354443 = CARTESIAN_POINT ( 'NONE',  ( 6.223535989616785002, -16.77424666084630900, -13.22769876861904770 ) ) ;
#354444 = VERTEX_POINT ( 'NONE', #274204 ) ;
#354446 =( LENGTH_UNIT ( ) NAMED_UNIT ( * ) SI_UNIT ( .MILLI., .METRE. ) );
#354445 = CARTESIAN_POINT ( 'NONE',  ( -13.15000000000000036, 8.882837659356034976, -1.774690114160922816 ) ) ;
#354448 = VERTEX_POINT ( 'NONE', #31317 ) ;
#354447 = DIRECTION ( 'NONE',  ( -1.000000000000000000, -0.000000000000000000, -0.000000000000000000 ) ) ;
#354451 = CARTESIAN_POINT ( 'NONE',  ( 14.34999999999999964, 8.588167692252699936, -28.09711140957579900 ) ) ;
#354450 =( NAMED_UNIT ( * ) SI_UNIT ( $, .STERADIAN. ) SOLID_ANGLE_UNIT ( ) );
#354449 = CARTESIAN_POINT ( 'NONE',  ( 14.86416423533136033, 29.36239999999997963, 0.5125920259777142496 ) ) ;
#354453 = EDGE_LOOP ( 'NONE', ( #781252, #693388, #753193, #773202, #126453, #274727 ) ) ;
#354452 = CARTESIAN_POINT ( 'NONE',  ( -12.70162558738851644, 7.821265219728486429, -2.265867318820820486 ) ) ;
#354455 = ORIENTED_EDGE ( 'NONE', *, *, #466040, .F. ) ;
#354454 = ORIENTED_EDGE ( 'NONE', *, *, #441725, .F. ) ;
#354456 = CARTESIAN_POINT ( 'NONE',  ( 3.420312422314172540, -14.22399999999998599, 1.310520604503483399 ) ) ;
#354457 = DIRECTION ( 'NONE',  ( -7.504830208090039188E-17, 8.939920396411791087E-16, -1.000000000000000000 ) ) ;
#354458 = ORIENTED_EDGE ( 'NONE', *, *, #276223, .T. ) ;
#354459 = LINE ( 'NONE', #44052, #471732 ) ;
#354461 = CARTESIAN_POINT ( 'NONE',  ( -101.6000000000000227, 98.60000000000002274, -7.500000000000000000 ) ) ;
#354460 = CARTESIAN_POINT ( 'NONE',  ( 12.30197589237690003, -9.899999999999948841, -28.50103183632260340 ) ) ;
#354463 =( LENGTH_UNIT ( ) NAMED_UNIT ( * ) SI_UNIT ( .MILLI., .METRE. ) );
#354462 = CARTESIAN_POINT ( 'NONE',  ( 1.552084758333484915, 15.94057706556175091, -27.55899999999999750 ) ) ;
#354465 = CARTESIAN_POINT ( 'NONE',  ( 7.674863232724234763, 35.65861042868943542, 12.88784810609512199 ) ) ;
#354464 = SURFACE_STYLE_USAGE ( .BOTH. , #167400 ) ;
#354467 = CARTESIAN_POINT ( 'NONE',  ( -13.19999999999999929, 8.400000000000000355, -2.600000000000000089 ) ) ;
#354466 = CARTESIAN_POINT ( 'NONE',  ( -13.84894156891195927, -17.19191619261405179, 4.510101226640744088 ) ) ;
#354468 = CARTESIAN_POINT ( 'NONE',  ( -11.48746963840528679, -9.454497709308164133, -28.21398948899440029 ) ) ;
#354469 = CARTESIAN_POINT ( 'NONE',  ( -59.50127945641700933, -8.296042565099002175, -2.699652525416999183 ) ) ;
#354470 = CARTESIAN_POINT ( 'NONE',  ( 6.965985037910825461, 5.346702001185705377, -30.74273271550417519 ) ) ;
#354471 = CARTESIAN_POINT ( 'NONE',  ( -11.94328133648839874, 7.821238197802503400, -28.18414828229543545 ) ) ;
#354472 = VECTOR ( 'NONE', #162989, 999.9999999999998863 ) ;
#354473 = CARTESIAN_POINT ( 'NONE',  ( -139.6999999999999886, -3.469446951953614189E-15, 92.39999999999999147 ) ) ;
#354474 = CARTESIAN_POINT ( 'NONE',  ( 8.772125383665251519, 4.697254229891004940, 27.88274570669278418 ) ) ;
#354475 = CARTESIAN_POINT ( 'NONE',  ( 12.20225295050900982, 18.98624648744041110, 8.723819434434220810 ) ) ;
#354476 = CARTESIAN_POINT ( 'NONE',  ( -3.583809057920000374, 0.02540000000000000244, 10.85362670519999639 ) ) ;
#354477 = CARTESIAN_POINT ( 'NONE',  ( 7.791624786815179782, 4.578416831509025009, 27.40951149666998177 ) ) ;
#354479 = CARTESIAN_POINT ( 'NONE',  ( 4.794216009913768950, 0.02540000000000000244, 11.06732417344897890 ) ) ;
#354478 = CARTESIAN_POINT ( 'NONE',  ( 7.860615866328019230, 14.44994999999999941, -12.43787475778709961 ) ) ;
#354480 = CARTESIAN_POINT ( 'NONE',  ( 7.912166598584309263, 0.000000000000000000, 11.39980025099208660 ) ) ;
#354482 = CARTESIAN_POINT ( 'NONE',  ( 0.4472795956357579206, 19.05000000000000071, -11.42032923140834200 ) ) ;
#354481 = PRESENTATION_STYLE_ASSIGNMENT (( #40132 ) ) ;
#354483 = DIRECTION ( 'NONE',  ( -0.7071067811865446862, 0.000000000000000000, 0.7071067811865503483 ) ) ;
#354484 = ADVANCED_FACE ( 'NONE', ( #19502 ), #530362, .F. ) ;
#354485 = CARTESIAN_POINT ( 'NONE',  ( 7.982679856010363117, 0.02540000000000000244, 10.76563194528298162 ) ) ;
#354486 = CARTESIAN_POINT ( 'NONE',  ( -11.57309791021608092, 14.45519141702668264, 1.711170747035884343 ) ) ;
#354487 = CARTESIAN_POINT ( 'NONE',  ( -10.70425196768820086, 31.12177653696868163, 10.50828639827901156 ) ) ;
#354489 = CARTESIAN_POINT ( 'NONE',  ( 10.21203133648810280, 9.056855871378765244, -2.723128641993400212 ) ) ;
#354488 = CARTESIAN_POINT ( 'NONE',  ( 6.141280022467264565, 36.26880373835668792, -13.68519929287273307 ) ) ;
#354491 = CARTESIAN_POINT ( 'NONE',  ( 9.462403876426435545, 14.46251752997981654, 1.431397780719474433 ) ) ;
#354490 = AXIS2_PLACEMENT_3D ( 'NONE', #301534, #484159, #726885 ) ;
#354493 = CARTESIAN_POINT ( 'NONE',  ( -11.09797175408009551, 8.679999999999992610, -2.115025773880678361 ) ) ;
#354492 = VECTOR ( 'NONE', #709573, 1000.000000000000000 ) ;
#354494 = FACE_OUTER_BOUND ( 'NONE', #327474, .T. ) ;
#354495 = AXIS2_PLACEMENT_3D ( 'NONE', #280771, #523052, #765792 ) ;
#354496 = CARTESIAN_POINT ( 'NONE',  ( 10.99953133648809889, -8.292402252725342038, -2.031327907784870046 ) ) ;
#354498 = ORIENTED_EDGE ( 'NONE', *, *, #658814, .T. ) ;
#354497 = CARTESIAN_POINT ( 'NONE',  ( 13.14882810410184000, 9.034542406751858934, -2.598923153321055057 ) ) ;
#354500 = ORIENTED_EDGE ( 'NONE', *, *, #26936, .T. ) ;
#354499 = VECTOR ( 'NONE', #200766, 1000.000000000000000 ) ;
#354501 = DIRECTION ( 'NONE',  ( 1.232595164407830946E-32, -1.000000000000000000, 1.232595164407830946E-32 ) ) ;
#354502 = VECTOR ( 'NONE', #26838, 1000.000000000000000 ) ;
#354504 = ORIENTED_EDGE ( 'NONE', *, *, #512012, .T. ) ;
#354503 = ORIENTED_EDGE ( 'NONE', *, *, #422622, .F. ) ;
#354505 = CARTESIAN_POINT ( 'NONE',  ( -14.10505203095676841, 0.000000000000000000, -4.717375987135453030 ) ) ;
#354506 = EDGE_CURVE ( 'NONE', #400765, #494710, #270252, .T. ) ;
#354508 = CARTESIAN_POINT ( 'NONE',  ( -13.90661059251381637, 25.19486526441253460, -5.273737844492278448 ) ) ;
#354507 = CARTESIAN_POINT ( 'NONE',  ( -10.84500626830300618, 8.821789429500528357, -28.34012958541078930 ) ) ;
#354509 = CARTESIAN_POINT ( 'NONE',  ( 10.88191351879180857, -8.186430042638153992, -3.210345153700601806 ) ) ;
#354510 = CARTESIAN_POINT ( 'NONE',  ( -12.60542293496970068, -9.619999999999999218, -28.33497422611930361 ) ) ;
#354511 = EDGE_CURVE ( 'NONE', #344312, #76877, #441335, .T. ) ;
#354512 = ORIENTED_EDGE ( 'NONE', *, *, #460088, .T. ) ;
#354513 = CARTESIAN_POINT ( 'NONE',  ( 14.70893731820357431, 0.04205365027161071106, 3.080512860645118423 ) ) ;
#354515 = CARTESIAN_POINT ( 'NONE',  ( -13.01375626830300014, -10.17999999999999972, -28.33497422611930361 ) ) ;
#354514 = VECTOR ( 'NONE', #227338, 1000.000000000000000 ) ;
#354517 = CARTESIAN_POINT ( 'NONE',  ( 8.049516288638734807, 14.44999999999999218, -8.067249149120019780 ) ) ;
#354516 = CARTESIAN_POINT ( 'NONE',  ( 1.118895714852996770, -14.22399999999998599, -5.169128696586260396 ) ) ;
#354520 = ORIENTED_EDGE ( 'NONE', *, *, #469523, .T. ) ;
#354519 = ADVANCED_FACE ( 'NONE', ( #635929, #628084 ), #83216, .F. ) ;
#354518 = CARTESIAN_POINT ( 'NONE',  ( 12.22585626830279359, 7.840000000000022062, -28.17331615074622420 ) ) ;
#354521 = CARTESIAN_POINT ( 'NONE',  ( -11.45710626830300072, 8.824464672112110719, -27.48471963900479764 ) ) ;
#354523 = ORIENTED_EDGE ( 'NONE', *, *, #132843, .F. ) ;
#354522 = CARTESIAN_POINT ( 'NONE',  ( 11.74384314446260547, -10.18352920838820452, -27.35891300564167139 ) ) ;
#354524 = EDGE_LOOP ( 'NONE', ( #737707, #396513, #689847, #119999 ) ) ;
#354525 = CARTESIAN_POINT ( 'NONE',  ( -12.35634314446289039, -10.46705841677650639, -27.52260867042780390 ) ) ;
#354527 = CARTESIAN_POINT ( 'NONE',  ( 8.975048909031380973, 14.46453280976614053, 1.354437350627462511 ) ) ;
#354526 = CARTESIAN_POINT ( 'NONE',  ( -13.43660000000000565, 14.05263046182131248, 2.472285059032613752 ) ) ;
#354528 = CARTESIAN_POINT ( 'NONE',  ( -11.30985821887224141, 8.601764318928598385, -1.885960414563639942 ) ) ;
#354529 = EDGE_LOOP ( 'NONE', ( #173476, #476730, #615576, #758808 ) ) ;
#354530 = EDGE_CURVE ( 'NONE', #346102, #11354, #50244, .T. ) ;
#354531 = DIRECTION ( 'NONE',  ( 1.131240564625439637E-16, 4.690997416412392070E-17, 1.000000000000000000 ) ) ;
#354533 = CARTESIAN_POINT ( 'NONE',  ( 13.00414392101187033, 26.82682497677633648, -7.217923376672434443 ) ) ;
#354532 = CARTESIAN_POINT ( 'NONE',  ( -58.51551296493400400, -4.396042580000004918, -2.695926654717998971 ) ) ;
#354534 = CARTESIAN_POINT ( 'NONE',  ( 13.05026351879179991, 8.959999193612960156, -2.599049656468289893 ) ) ;
#354535 = CARTESIAN_POINT ( 'NONE',  ( -13.54999999999999893, 9.787911064252348581, -2.227009264788024634 ) ) ;
#354536 = VERTEX_POINT ( 'NONE', #707362 ) ;
#354537 = UNCERTAINTY_MEASURE_WITH_UNIT (LENGTH_MEASURE( 1.000000000000000082E-05 ), #505083, 'distance_accuracy_value', 'NONE');
#354540 = CARTESIAN_POINT ( 'NONE',  ( 27.43159544344454659, -5.305768993905806141, -2.878901643359156104 ) ) ;
#354539 = CARTESIAN_POINT ( 'NONE',  ( -14.04545683902491682, 25.15444730704980003, -4.891959853162384242 ) ) ;
#354538 = CARTESIAN_POINT ( 'NONE',  ( 9.673909346502586715, -9.556762568525584811, -28.83091185416158808 ) ) ;
#354542 = CARTESIAN_POINT ( 'NONE',  ( 14.76778206971251883, 13.57465491388981071, 1.766125803651611870 ) ) ;
#354541 = AXIS2_PLACEMENT_3D ( 'NONE', #120647, #515688, #758423 ) ;
#354543 = CARTESIAN_POINT ( 'NONE',  ( -11.71467647779620336, 8.400000000000021672, -27.19521734085566678 ) ) ;
#354544 = COLOUR_RGB ( '',0.8980392156862745390, 0.9176470588235293713, 0.9294117647058823817 ) ;
#354546 = AXIS2_PLACEMENT_3D ( 'NONE', #505634, #215309, #517385 ) ;
#354545 = FILL_AREA_STYLE ('',( #537128 ) ) ;
#354547 = COLOUR_RGB ( '',1.000000000000000000, 1.000000000000000000, 1.000000000000000000 ) ;
#354548 = CARTESIAN_POINT ( 'NONE',  ( -0.8395638568317685957, 14.87459399567091012, 6.098637220230962441E-17 ) ) ;
#354549 = CARTESIAN_POINT ( 'NONE',  ( 14.35779551438666424, 13.31355053189185966, 4.342089494789285631 ) ) ;
#354550 = ORIENTED_EDGE ( 'NONE', *, *, #197391, .T. ) ;
#354551 = CARTESIAN_POINT ( 'NONE',  ( 13.55708132157098511, 26.41059552020694667, -6.116508466073625527 ) ) ;
#354552 = CONICAL_SURFACE ( 'NONE', #11210, 15.87500000000000355, 0.7853981633974466137 ) ;
#354554 = VECTOR ( 'NONE', #627995, 1000.000000000000227 ) ;
#354553 = COLOUR_RGB ( '',0.4274509803921568429, 0.4588235294117646856, 0.4941176470588235503 ) ;
#354556 = CARTESIAN_POINT ( 'NONE',  ( 11.57388642042533711, 29.91539037922160915, 9.340839631712148261 ) ) ;
#354555 = CARTESIAN_POINT ( 'NONE',  ( 10.27238808320713659, 34.23399821461110548, 27.43668452050762951 ) ) ;
#354557 = CARTESIAN_POINT ( 'NONE',  ( 1.126375076099068062, -14.22399999999998599, -5.791496441037029541 ) ) ;
#354558 = ADVANCED_FACE ( 'NONE', ( #759242 ), #289875, .T. ) ;
#354559 = EDGE_CURVE ( 'NONE', #636111, #313794, #325149, .T. ) ;
#354560 = PRESENTATION_STYLE_ASSIGNMENT (( #175311 ) ) ;
#354561 = ORIENTED_EDGE ( 'NONE', *, *, #546627, .T. ) ;
#354562 =( LENGTH_UNIT ( ) NAMED_UNIT ( * ) SI_UNIT ( .MILLI., .METRE. ) );
#354567 = ADVANCED_FACE ( 'NONE', ( #43101 ), #322660, .T. ) ;
#354566 = CARTESIAN_POINT ( 'NONE',  ( -4.862052901696170437, -2.064999999999760139, -29.85000000000000142 ) ) ;
#354565 = CARTESIAN_POINT ( 'NONE',  ( 10.44521482718410077, -8.836200073044995662, -3.106875104032112311 ) ) ;
#354564 =( NAMED_UNIT ( * ) SI_UNIT ( $, .STERADIAN. ) SOLID_ANGLE_UNIT ( ) );
#354563 = VECTOR ( 'NONE', #393078, 1000.000000000000114 ) ;
#354570 = CARTESIAN_POINT ( 'NONE',  ( 5.867348117371073535, 0.000000000000000000, 11.40553335572686677 ) ) ;
#354569 = LINE ( 'NONE', #664428, #416713 ) ;
#354568 = CARTESIAN_POINT ( 'NONE',  ( -14.41547826235621699, 18.68310812924520903, 3.660619830228414084 ) ) ;
#354571 = ORIENTED_EDGE ( 'NONE', *, *, #415025, .T. ) ;
#354572 = CARTESIAN_POINT ( 'NONE',  ( -8.565370798339927205, 18.05357035642415653, 27.60434091694013858 ) ) ;
#354573 =( GEOMETRIC_REPRESENTATION_CONTEXT ( 3 ) GLOBAL_UNCERTAINTY_ASSIGNED_CONTEXT ( ( #35340 ) ) GLOBAL_UNIT_ASSIGNED_CONTEXT ( ( #63127, #369556, #70957 ) ) REPRESENTATION_CONTEXT ( 'NONE', 'WORKASPACE' ) );
#354574 = CARTESIAN_POINT ( 'NONE',  ( -58.23569423064886053, -2.468376971616309312, 7.964133730975004433 ) ) ;
#354575 = CARTESIAN_POINT ( 'NONE',  ( -13.19817875920718997, -11.46444878471633722, -25.90000000000010871 ) ) ;
#354576 = CARTESIAN_POINT ( 'NONE',  ( 11.58478960163608740, -9.899999999999948841, -28.49663230149229776 ) ) ;
#354577 = CARTESIAN_POINT ( 'NONE',  ( -11.98437160538761148, -10.16139602464980740, -28.35724130039870516 ) ) ;
#354578 = FILL_AREA_STYLE ('',( #283112 ) ) ;
#354579 = ORIENTED_EDGE ( 'NONE', *, *, #228680, .F. ) ;
#354580 = DIRECTION ( 'NONE',  ( -0.000000000000000000, 1.000000000000000000, -0.000000000000000000 ) ) ;
#354581 = UNCERTAINTY_MEASURE_WITH_UNIT (LENGTH_MEASURE( 1.000000000000000082E-05 ), #318918, 'distance_accuracy_value', 'NONE');
#354582 = CARTESIAN_POINT ( 'NONE',  ( 10.08687293496950232, 7.764640613137676617, -27.72978443171023599 ) ) ;
#354583 = SURFACE_STYLE_USAGE ( .BOTH. , #6 ) ;
#354584 = CARTESIAN_POINT ( 'NONE',  ( 64.50000000000005684, 9.999999999999996447, 1.000000000000000000 ) ) ;
#354585 = CARTESIAN_POINT ( 'NONE',  ( -13.43660000000000565, 14.01304056834317535, 2.466814954792506231 ) ) ;
#354586 = CARTESIAN_POINT ( 'NONE',  ( -13.35594968264468818, 20.92582834329134656, 6.544071879350394028 ) ) ;
#354587 = CARTESIAN_POINT ( 'NONE',  ( -14.74145816341240867, 13.58282026731200531, -1.973840872901268417 ) ) ;
#354588 = CARTESIAN_POINT ( 'NONE',  ( 9.697910477980405730, 34.37151257583008146, 26.99627963546513243 ) ) ;
#354590 = EDGE_CURVE ( 'NONE', #44569, #408903, #14685, .T. ) ;
#354589 = PRESENTATION_LAYER_ASSIGNMENT (  '', '', ( #544391 ) ) ;
#354593 = CARTESIAN_POINT ( 'NONE',  ( -16.32161550004317974, -16.12899999999998357, 2.671626196018097588 ) ) ;
#354592 = CARTESIAN_POINT ( 'NONE',  ( -10.41484685212539674, -7.764640613137654412, -2.479784431710209791 ) ) ;
#354591 = CARTESIAN_POINT ( 'NONE',  ( -13.53133529265360124, 18.33235650069202549, 6.173260995019393960 ) ) ;
#354594 = CARTESIAN_POINT ( 'NONE',  ( -9.833388420746777214, 8.504109736069363379, -28.40023736955570399 ) ) ;
#354595 = COLOUR_RGB ( '',0.8823529411764705621, 0.8392156862745098200, 0.8196078431372548767 ) ;
#354596 = STYLED_ITEM ( 'NONE', ( #355203 ), #517736 ) ;
#354597 = EDGE_CURVE ( 'NONE', #483915, #569493, #620072, .T. ) ;
#354598 = VECTOR ( 'NONE', #408951, 1000.000000000000000 ) ;
#354599 = LINE ( 'NONE', #731926, #106746 ) ;
#354600 = CARTESIAN_POINT ( 'NONE',  ( -58.10127950000003239, 3.763049095952151646, -10.34646581999991710 ) ) ;
#354604 = CARTESIAN_POINT ( 'NONE',  ( -13.14237355259732176, 31.56158987341769162, 7.230353892029793172 ) ) ;
#354603 = CARTESIAN_POINT ( 'NONE',  ( -12.16048069514026331, -9.851660318193090404, -28.60268966356019860 ) ) ;
#354602 = CARTESIAN_POINT ( 'NONE',  ( -13.52477273992077222, 8.563071042165418589, -2.736466185718010813 ) ) ;
#354601 = CARTESIAN_POINT ( 'NONE',  ( -59.47502440223000519, -2.566740229058792178, 7.938115003879000042 ) ) ;
#354605 = CARTESIAN_POINT ( 'NONE',  ( -11.23252015048992547, -8.377996235796585367, -3.159999999999996589 ) ) ;
#354606 = CARTESIAN_POINT ( 'NONE',  ( 10.81543960163610052, -8.928574408181409794, -2.784957008560519753 ) ) ;
#354607 = DIRECTION ( 'NONE',  ( 0.000000000000000000, 1.000000000000000000, 0.000000000000000000 ) ) ;
#354608 =( BOUNDED_CURVE ( )  B_SPLINE_CURVE ( 3, ( #591103, #213750, #710629, #281333 ),
 .UNSPECIFIED., .F., .F. ) 
 B_SPLINE_CURVE_WITH_KNOTS ( ( 4, 4 ),
 ( 0.000000000000000000, 3.141592653589793116 ),
 .UNSPECIFIED. ) 
 CURVE ( )  GEOMETRIC_REPRESENTATION_ITEM ( )  RATIONAL_B_SPLINE_CURVE ( ( 1.000000000000000000, 0.3333333333333333703, 0.3333333333333333703, 1.000000000000000000 ) ) 
 REPRESENTATION_ITEM ( '' )  );
#354609 = CARTESIAN_POINT ( 'NONE',  ( -14.56876687960216188, 29.36239999999998673, -2.992851584660841890 ) ) ;
#354610 = VECTOR ( 'NONE', #72233, 1000.000000000000000 ) ;
#354611 = SURFACE_STYLE_FILL_AREA ( #338886 ) ;
#354612 = CARTESIAN_POINT ( 'NONE',  ( 139.6999999999999886, -3.469446951953614189E-15, 41.60000000000000142 ) ) ;
#354613 = DIRECTION ( 'NONE',  ( -0.000000000000000000, -0.000000000000000000, 1.000000000000000000 ) ) ;
#354615 = DIRECTION ( 'NONE',  ( 0.000000000000000000, 0.000000000000000000, -1.000000000000000000 ) ) ;
#354614 = CARTESIAN_POINT ( 'NONE',  ( -11.75918361318217720, -9.132743027627702403, -2.754187482512622687 ) ) ;
#354617 = CARTESIAN_POINT ( 'NONE',  ( -12.49609685212540455, -9.339999999999964331, -27.52668384925377865 ) ) ;
#354616 = CARTESIAN_POINT ( 'NONE',  ( 27.72927969570593021, 3.425003293036571694, 7.736787370248531914 ) ) ;
#354619 = EDGE_CURVE ( 'NONE', #133692, #132699, #761621, .T. ) ;
#354618 = DIRECTION ( 'NONE',  ( -0.000000000000000000, 1.000000000000000000, -0.000000000000000000 ) ) ;
#354620 = CARTESIAN_POINT ( 'NONE',  ( -11.29312293496969488, 7.840000000000022062, -28.17331615074622420 ) ) ;
#354622 =( NAMED_UNIT ( * ) PLANE_ANGLE_UNIT ( ) SI_UNIT ( $, .RADIAN. ) );
#354621 = MECHANICAL_DESIGN_GEOMETRIC_PRESENTATION_REPRESENTATION (  '', ( #531924 ), #11270 ) ;
#354624 = CIRCLE ( 'NONE', #683141, 15.23999999999999844 ) ;
#354623 = PRESENTATION_STYLE_ASSIGNMENT (( #731953 ) ) ;
#354625 = CARTESIAN_POINT ( 'NONE',  ( 11.25815660749552372, 8.401119262398456300, -3.259536283114887745 ) ) ;
#354626 = ORIENTED_EDGE ( 'NONE', *, *, #704390, .F. ) ;
#354627 = CARTESIAN_POINT ( 'NONE',  ( -12.19688960163639990, -9.339999999999999858, -27.85000000000000142 ) ) ;
#354628 = CARTESIAN_POINT ( 'NONE',  ( -12.12959756947707213, -8.926803673973955355, -2.255852388597891167 ) ) ;
#354629 = VERTEX_POINT ( 'NONE', #18573 ) ;
#354630 = CARTESIAN_POINT ( 'NONE',  ( 9.832639905865420360, -9.460892727365550314, -28.22788130226570047 ) ) ;
#354631 = ORIENTED_EDGE ( 'NONE', *, *, #196039, .F. ) ;
#354633 = SURFACE_SIDE_STYLE ('',( #600770 ) ) ;
#354632 = CARTESIAN_POINT ( 'NONE',  ( -11.87585626830299290, -7.840000000000000746, -2.923316150746189557 ) ) ;
#354634 = MECHANICAL_DESIGN_GEOMETRIC_PRESENTATION_REPRESENTATION (  '', ( #278487 ), #265422 ) ;
#354635 = EDGE_CURVE ( 'NONE', #268827, #51935, #146011, .T. ) ;
#354637 = DIRECTION ( 'NONE',  ( 1.000000000000000000, 0.000000000000000000, 0.000000000000000000 ) ) ;
#354636 = CARTESIAN_POINT ( 'NONE',  ( 14.43861131507166640, 29.51414394831000365, 3.568650150259770726 ) ) ;
#354638 = CARTESIAN_POINT ( 'NONE',  ( -12.75316303368696857, 19.09762292131147632, -7.652644546118689384 ) ) ;
#354640 = LINE ( 'NONE', #477547, #631746 ) ;
#354639 = CARTESIAN_POINT ( 'NONE',  ( 7.835000000000147402, 3.065000000000210445, -30.35000000000001563 ) ) ;
#354643 = ORIENTED_EDGE ( 'NONE', *, *, #91785, .F. ) ;
#354642 = ORIENTED_EDGE ( 'NONE', *, *, #513242, .F. ) ;
#354641 = CARTESIAN_POINT ( 'NONE',  ( 5.117967816451293395, 35.19457713370549357, 13.96468995193079365 ) ) ;
#354644 = AXIS2_PLACEMENT_3D ( 'NONE', #167073, #544479, #294416 ) ;
#354646 = VERTEX_POINT ( 'NONE', #623212 ) ;
#354645 = CARTESIAN_POINT ( 'NONE',  ( 27.93904921095429472, -0.2323197858567065954, 6.012217163734518977 ) ) ;
#354649 = EDGE_CURVE ( 'NONE', #472846, #13175, #436521, .T. ) ;
#354648 = CARTESIAN_POINT ( 'NONE',  ( 19.00000000000000000, 3.000000000000000000, 25.00000000000000000 ) ) ;
#354647 =( NAMED_UNIT ( * ) PLANE_ANGLE_UNIT ( ) SI_UNIT ( $, .RADIAN. ) );
#354652 = ORIENTED_EDGE ( 'NONE', *, *, #777450, .F. ) ;
#354651 = DIRECTION ( 'NONE',  ( -0.000000000000000000, 1.000000000000000000, -0.000000000000000000 ) ) ;
#354650 = CARTESIAN_POINT ( 'NONE',  ( 11.54943760159639687, 7.829283628290620634, -28.17950325083743834 ) ) ;
#354653 = EDGE_LOOP ( 'NONE', ( #51301, #251103, #1576, #6215 ) ) ;
#354654 = EDGE_LOOP ( 'NONE', ( #538318, #137442 ) ) ;
#354655 = ORIENTED_EDGE ( 'NONE', *, *, #39243, .F. ) ;
#354656 = VECTOR ( 'NONE', #120466, 1000.000000000000000 ) ;
#354658 = CARTESIAN_POINT ( 'NONE',  ( 16.50733271845287220, 6.281979031875958519, 17.01800000000106294 ) ) ;
#354657 = VECTOR ( 'NONE', #697906, 1000.000000000000000 ) ;
#354659 = CARTESIAN_POINT ( 'NONE',  ( -58.77895982561200583, -8.396042565099007149, -2.720119319999999341 ) ) ;
#354660 = CARTESIAN_POINT ( 'NONE',  ( -11.03777183005258244, 18.59324740555307898, -10.15719133389038653 ) ) ;
#354662 = PRESENTATION_STYLE_ASSIGNMENT (( #469741 ) ) ;
#354661 = CARTESIAN_POINT ( 'NONE',  ( 11.60777093492969314, -8.399999999999982592, -3.259006501674712730 ) ) ;
#354663 = DIRECTION ( 'NONE',  ( 1.000000000000000000, -2.984779340913810239E-15, -0.000000000000000000 ) ) ;
#354664 = CARTESIAN_POINT ( 'NONE',  ( 14.81795696728975109, 14.47792966772150969, 1.278389735389390047 ) ) ;
#354665 = DIRECTION ( 'NONE',  ( 1.000000000000000000, 0.000000000000000000, 0.000000000000000000 ) ) ;
#354666 = ORIENTED_EDGE ( 'NONE', *, *, #423983, .F. ) ;
#354667 = SURFACE_STYLE_USAGE ( .BOTH. , #171538 ) ;
#354668 = FILL_AREA_STYLE_COLOUR ( '', #135743 ) ;
#354669 = VECTOR ( 'NONE', #524057, 1000.000000000000000 ) ;
#354670 = CARTESIAN_POINT ( 'NONE',  ( 23.86959167579296803, -14.52192140972068479, -6.392832496123774355 ) ) ;
#354671 = CARTESIAN_POINT ( 'NONE',  ( -58.15127950000003665, 1.247242555952177367, 1.250000660000025077 ) ) ;
#354672 = FILL_AREA_STYLE_COLOUR ( '', #132579 ) ;
#354673 = FACE_OUTER_BOUND ( 'NONE', #57361, .T. ) ;
#354674 = ORIENTED_EDGE ( 'NONE', *, *, #737642, .T. ) ;
#354677 = FILL_AREA_STYLE_COLOUR ( '', #232837 ) ;
#354676 = CARTESIAN_POINT ( 'NONE',  ( -10.89761145993630898, -8.055537446593344697, -1.615586964102399214 ) ) ;
#354675 = CARTESIAN_POINT ( 'NONE',  ( 26.85259826496728053, 7.718909665249141128, 6.064876681892216403 ) ) ;
#354678 = CARTESIAN_POINT ( 'NONE',  ( -10.64938149385099919, 8.292333303535098565, -27.28096349978110169 ) ) ;
#354679 = B_SPLINE_CURVE_WITH_KNOTS ( 'NONE', 1,
 ( #594809, #65684 ),
 .UNSPECIFIED., .F., .F.,
 ( 2, 2 ),
 ( 0.000000000000000000, 1.000000000000000000 ),
 .UNSPECIFIED. ) ;
#354680 = EDGE_CURVE ( 'NONE', #137236, #438278, #454949, .T. ) ;
#354681 = CARTESIAN_POINT ( 'NONE',  ( -11.61814187176184632, -8.976562502065121407, -2.650209830768805563 ) ) ;
#354682 = CARTESIAN_POINT ( 'NONE',  ( 10.41672175407990331, 7.974916042985181086, -2.235440499385028534 ) ) ;
#354683 = LINE ( 'NONE', #183278, #130359 ) ;
#354684 = EDGE_LOOP ( 'NONE', ( #424595, #655509, #235714, #551770 ) ) ;
#354686 = CARTESIAN_POINT ( 'NONE',  ( -10.63485426826330382, -9.047517864288554534, -2.722516058852372023 ) ) ;
#354685 =( NAMED_UNIT ( * ) PLANE_ANGLE_UNIT ( ) SI_UNIT ( $, .RADIAN. ) );
#354689 = CARTESIAN_POINT ( 'NONE',  ( -101.6855857654592370, 5.547999442741203602, 152.3000000000000398 ) ) ;
#354688 = CARTESIAN_POINT ( 'NONE',  ( 2.500000000000000000, 2.357898499370432166, -2.385244779468109755E-15 ) ) ;
#354687 = CONICAL_SURFACE ( 'NONE', #570574, 3.500000000000003109, 0.7853981633974538301 ) ;
#354691 = DIRECTION ( 'NONE',  ( 0.000000000000000000, -1.000000000000000000, 0.000000000000000000 ) ) ;
#354690 = CARTESIAN_POINT ( 'NONE',  ( 51.15047308732570741, 60.86883655000000459, -46.25573609845633882 ) ) ;
#354692 = ORIENTED_EDGE ( 'NONE', *, *, #276494, .F. ) ;
#354693 = EDGE_CURVE ( 'NONE', #483140, #691041, #690853, .T. ) ;
#354694 = CARTESIAN_POINT ( 'NONE',  ( -14.86062495838683084, 27.10384138837614287, -0.6067632545709147340 ) ) ;
#354695 = VECTOR ( 'NONE', #593672, 1000.000000000000000 ) ;
#354696 = CARTESIAN_POINT ( 'NONE',  ( -13.43660000000000032, -14.00207087063564870, -2.471434066378293437 ) ) ;
#354697 = EDGE_CURVE ( 'NONE', #406637, #65790, #388592, .T. ) ;
#354698 = CARTESIAN_POINT ( 'NONE',  ( -12.61546832270662399, 24.27368840610557754, 7.877568864376885749 ) ) ;
#354700 = CARTESIAN_POINT ( 'NONE',  ( 8.135000000000118803, -4.284999999999799414, -30.34999999999999787 ) ) ;
#354699 = CARTESIAN_POINT ( 'NONE',  ( -13.46200000000000863, 13.30216721707141225, 2.837502708589922040 ) ) ;
#354701 = EDGE_LOOP ( 'NONE', ( #676078, #8886, #401388, #19759 ) ) ;
#354702 = ORIENTED_EDGE ( 'NONE', *, *, #390395, .T. ) ;
#354703 = CARTESIAN_POINT ( 'NONE',  ( 13.53626130386739845, 8.209960776975330887, -2.469448635657850222 ) ) ;
#354704 = CARTESIAN_POINT ( 'NONE',  ( -12.48855626830300025, 8.679999999999999716, -27.36502577388069923 ) ) ;
#354705 = CARTESIAN_POINT ( 'NONE',  ( 1.555755872977071741, 35.21630426387859103, 14.91910264270935293 ) ) ;
#354706 = CARTESIAN_POINT ( 'NONE',  ( 63.50000000000000000, 0.9473000000000015852, 10.14729999999999777 ) ) ;
#354708 = CARTESIAN_POINT ( 'NONE',  ( 14.33382526376370691, 24.61468474783015381, 4.420633971080142111 ) ) ;
#354707 = COLOUR_RGB ( '',0.4274509803921568429, 0.4588235294117646856, 0.4941176470588235503 ) ;
#354709 = LINE ( 'NONE', #660692, #759348 ) ;
#354710 = CARTESIAN_POINT ( 'NONE',  ( -10.55000000000000071, -8.934252888215141297, -2.822573752083910037 ) ) ;
#354714 = CARTESIAN_POINT ( 'NONE',  ( -9.745364669821718451, 8.835920732795676358, -3.106550503861901458 ) ) ;
#354713 = CARTESIAN_POINT ( 'NONE',  ( -13.84881344843682882, 31.49660569054136516, -5.423717943187080337 ) ) ;
#354712 = CARTESIAN_POINT ( 'NONE',  ( -12.97832085595394958, 29.30657586698688277, 7.264249373942972987 ) ) ;
#354711 = CARTESIAN_POINT ( 'NONE',  ( -11.31000000000000050, -8.400000000000000355, -2.600000000000000089 ) ) ;
#354716 = ORIENTED_EDGE ( 'NONE', *, *, #662169, .T. ) ;
#354715 = FILL_AREA_STYLE_COLOUR ( '', #411110 ) ;
#354717 = ORIENTED_EDGE ( 'NONE', *, *, #46112, .F. ) ;
#354718 = CARTESIAN_POINT ( 'NONE',  ( -12.35262882696381936, 20.93190612382962357, -8.283640073555146088 ) ) ;
#354719 = MECHANICAL_DESIGN_GEOMETRIC_PRESENTATION_REPRESENTATION (  '', ( #291101 ), #37008 ) ;
#354720 = CARTESIAN_POINT ( 'NONE',  ( 14.08074715525789955, -5.594191099528189604, -27.25000000000000000 ) ) ;
#354722 = CIRCLE ( 'NONE', #633769, 3.300000000000000711 ) ;
#354721 =( LENGTH_UNIT ( ) NAMED_UNIT ( * ) SI_UNIT ( .MILLI., .METRE. ) );
#354725 = DIRECTION ( 'NONE',  ( 2.453245687219821211E-18, -0.7071063780119324349, 0.7071071843609326724 ) ) ;
#354724 = CARTESIAN_POINT ( 'NONE',  ( -6.348936315084860560, -0.1200421778530320477, -137.9186506669497021 ) ) ;
#354723 =( NAMED_UNIT ( * ) SI_UNIT ( $, .STERADIAN. ) SOLID_ANGLE_UNIT ( ) );
#354726 = CARTESIAN_POINT ( 'NONE',  ( 10.93250626830280048, 8.824464672112110719, -28.21528036099519809 ) ) ;
#354727 = CARTESIAN_POINT ( 'NONE',  ( -10.18759314446290354, 7.970185241168859847, -28.21988446997407252 ) ) ;
#354728 = UNCERTAINTY_MEASURE_WITH_UNIT (LENGTH_MEASURE( 1.000000000000000082E-05 ), #69612, 'distance_accuracy_value', 'NONE');
#354730 = EDGE_LOOP ( 'NONE', ( #579823, #71968, #759437, #684997 ) ) ;
#354729 = DIRECTION ( 'NONE',  ( 0.000000000000000000, 0.000000000000000000, 1.000000000000000000 ) ) ;
#354732 = STYLED_ITEM ( 'NONE', ( #140611 ), #9970 ) ;
#354731 = UNCERTAINTY_MEASURE_WITH_UNIT (LENGTH_MEASURE( 1.000000000000000082E-05 ), #196309, 'distance_accuracy_value', 'NONE');
#354733 = SURFACE_STYLE_FILL_AREA ( #712574 ) ;
#354735 = DIRECTION ( 'NONE',  ( -1.334044034902147421E-18, -0.9999985600231530158, -0.001697042020904462574 ) ) ;
#354734 = CARTESIAN_POINT ( 'NONE',  ( -58.90127949962700882, -4.469862641220188948, 0.9798807604660003667 ) ) ;
#354737 = EDGE_CURVE ( 'NONE', #69536, #230496, #78359, .T. ) ;
#354736 = DIRECTION ( 'NONE',  ( 0.000000000000000000, 0.000000000000000000, -1.000000000000000000 ) ) ;
#354738 = CARTESIAN_POINT ( 'NONE',  ( -13.52032857139975519, -10.69403978000772781, -2.600000000000001865 ) ) ;
#354739 = ORIENTED_EDGE ( 'NONE', *, *, #696818, .F. ) ;
#354741 = CARTESIAN_POINT ( 'NONE',  ( 18.00000000000001776, 1.999999999999995781, 25.50000000000004974 ) ) ;
#354740 = CARTESIAN_POINT ( 'NONE',  ( -2.304597701149579958, 14.44989999999999952, -19.63017241379310107 ) ) ;
#354742 = FILL_AREA_STYLE ('',( #652903 ) ) ;
#354744 = ORIENTED_EDGE ( 'NONE', *, *, #58089, .T. ) ;
#354743 = VECTOR ( 'NONE', #755675, 1000.000000000000000 ) ;
#354746 = FACE_OUTER_BOUND ( 'NONE', #266075, .T. ) ;
#354745 = PRESENTATION_LAYER_ASSIGNMENT (  '', '', ( #773490 ) ) ;
#354747 = CARTESIAN_POINT ( 'NONE',  ( 12.80360332315570027, -9.614642377312760502, -27.35574609917869893 ) ) ;
#354748 = SURFACE_SIDE_STYLE ('',( #656851 ) ) ;
#354749 = CYLINDRICAL_SURFACE ( 'NONE', #776624, 2.552699999999990865 ) ;
#354750 = CARTESIAN_POINT ( 'NONE',  ( 4.201731018805828555, 0.02540000000001364777, -12.64741761496042649 ) ) ;
#354751 = EDGE_CURVE ( 'NONE', #632807, #715317, #219254, .T. ) ;
#354752 = CARTESIAN_POINT ( 'NONE',  ( -12.49397210078243781, 8.646478829401520017, -28.56555572099225060 ) ) ;
#354754 = EDGE_CURVE ( 'NONE', #507773, #311133, #465614, .T. ) ;
#354753 = UNCERTAINTY_MEASURE_WITH_UNIT (LENGTH_MEASURE( 1.000000000000000082E-05 ), #618573, 'distance_accuracy_value', 'NONE');
#354755 = AXIS2_PLACEMENT_3D ( 'NONE', #662078, #729494, #117195 ) ;
#354756 = CARTESIAN_POINT ( 'NONE',  ( -2.350110802895332363, -5.500096473139777060E-15, 150.8125000000000568 ) ) ;
#354757 = CARTESIAN_POINT ( 'NONE',  ( 1.843793061318881543, 35.73775097795305555, 14.88625017401863460 ) ) ;
#354758 = CARTESIAN_POINT ( 'NONE',  ( -12.96403974850301921, -10.18947361948415953, -28.35138301639750225 ) ) ;
#354759 = CARTESIAN_POINT ( 'NONE',  ( -11.75430767767520379, 8.679999999999992610, -2.115025773880678805 ) ) ;
#354760 = CARTESIAN_POINT ( 'NONE',  ( 1.400428905961504933, 19.04745999999999384, -12.04706382961203737 ) ) ;
#354762 = ORIENTED_EDGE ( 'NONE', *, *, #750653, .T. ) ;
#354761 = VERTEX_POINT ( 'NONE', #546386 ) ;
#354763 = VECTOR ( 'NONE', #141907, 1000.000000000000000 ) ;
#354764 = CARTESIAN_POINT ( 'NONE',  ( 10.00771482718409899, -10.33896671663760003, -27.47223965561040160 ) ) ;
#354766 = ORIENTED_EDGE ( 'NONE', *, *, #143092, .T. ) ;
#354765 = CARTESIAN_POINT ( 'NONE',  ( 8.810372768649051167, 14.44994999999999941, -11.73386474829920090 ) ) ;
#354770 = EDGE_CURVE ( 'NONE', #470566, #119232, #315995, .T. ) ;
#354769 = CARTESIAN_POINT ( 'NONE',  ( 8.091353184875538673, 18.91300000000000736, 0.6044976423195409510 ) ) ;
#354768 = CARTESIAN_POINT ( 'NONE',  ( -11.35425981112949145, -10.00542196804729933, -27.29282726494371758 ) ) ;
#354767 = DIRECTION ( 'NONE',  ( -0.9963984707624917725, 0.000000000000000000, -0.08479438343527072319 ) ) ;
#354772 = ORIENTED_EDGE ( 'NONE', *, *, #460412, .T. ) ;
#354771 = CARTESIAN_POINT ( 'NONE',  ( -58.10127950000000396, -6.196042580000005628, 0.5798807604660005666 ) ) ;
#354774 = ORIENTED_EDGE ( 'NONE', *, *, #316173, .F. ) ;
#354773 = CARTESIAN_POINT ( 'NONE',  ( -3.753497912423212401, 14.72098793597828070, 1.111198705288928501 ) ) ;
#354775 = B_SPLINE_CURVE_WITH_KNOTS ( 'NONE', 3,
 ( #364181, #535105, #546745, #233053, #304550, #475423, #356419, #53892, #296712, #538995, #360310, #602564, #129308, #264412, #81243, #248710, #737725 ),
 .UNSPECIFIED., .F., .F.,
 ( 4, 1, 2, 2, 2, 1, 1, 2, 2, 4 ),
 ( 0.000000000000000000, 0.1250000000000308642, 0.1875000000000475175, 0.2500000000000641709, 0.5000000000001088019, 0.6250000000001427747, 0.6875000000001573186, 0.7187500000001623146, 0.7500000000001674216, 1.000000000000000000 ),
 .UNSPECIFIED. ) ;
#354777 = ORIENTED_EDGE ( 'NONE', *, *, #3081, .F. ) ;
#354776 = LINE ( 'NONE', #235314, #623456 ) ;
#354778 = CARTESIAN_POINT ( 'NONE',  ( 9.818444793269399895, 8.566410123763949613, -1.712249878813139947 ) ) ;
#354779 = VERTEX_POINT ( 'NONE', #494586 ) ;
#354782 = CARTESIAN_POINT ( 'NONE',  ( -10.33739255904380094, -8.824659186055891169, -2.106535687608508400 ) ) ;
#354781 = CARTESIAN_POINT ( 'NONE',  ( 9.210000000000130527, -5.108333333333137105, -27.00000000000000355 ) ) ;
#354780 = MECHANICAL_DESIGN_GEOMETRIC_PRESENTATION_REPRESENTATION (  '', ( #329183 ), #289393 ) ;
#354784 = VERTEX_POINT ( 'NONE', #5424 ) ;
#354783 = LINE ( 'NONE', #406502, #653607 ) ;
#354786 = CIRCLE ( 'NONE', #786025, 3.500000000000003109 ) ;
#354785 = CARTESIAN_POINT ( 'NONE',  ( 4.873919298409467693, -14.83850667830733272, -12.99679038251814589 ) ) ;
#354789 = FACE_OUTER_BOUND ( 'NONE', #12984, .T. ) ;
#354788 = CARTESIAN_POINT ( 'NONE',  ( -11.93583654567473928, 7.773113293115391897, -2.188563641471825250 ) ) ;
#354787 = CARTESIAN_POINT ( 'NONE',  ( -13.21319560671195070, 24.62189881899647759, -6.827713162558613824 ) ) ;
#354793 = CARTESIAN_POINT ( 'NONE',  ( -11.72514101100859918, 8.399999999999995026, -1.953367698507589623 ) ) ;
#354792 = CARTESIAN_POINT ( 'NONE',  ( 10.64044021959552211, -9.899994232951204509, -27.22423415319715545 ) ) ;
#354791 = CARTESIAN_POINT ( 'NONE',  ( -12.28478960163639933, 8.400000000000027001, -28.49663230149241144 ) ) ;
#354790 = CARTESIAN_POINT ( 'NONE',  ( -12.36030922571049118, -8.963810108927855680, -2.925515918161328610 ) ) ;
#354795 = CARTESIAN_POINT ( 'NONE',  ( -13.03199490303707719, 18.86516419882207884, -7.427477671426935046 ) ) ;
#354794 = CARTESIAN_POINT ( 'NONE',  ( 8.641087367354453264, 14.44999999999999574, -13.03708836968880469 ) ) ;
#354797 = CARTESIAN_POINT ( 'NONE',  ( 13.54999999999999893, 6.799999999999999822, -28.22067449235060010 ) ) ;
#354796 = DIRECTION ( 'NONE',  ( 5.157149478869600867E-15, -1.706650045753200079E-15, 1.000000000000000000 ) ) ;
#354798 = EDGE_CURVE ( 'NONE', #363374, #608269, #658293, .T. ) ;
#354799 = CARTESIAN_POINT ( 'NONE',  ( -10.40710626830300001, -9.475535327887870451, -27.48471963900479764 ) ) ;
#354800 = CARTESIAN_POINT ( 'NONE',  ( 12.14456110020140756, 20.83485854130223203, 8.585806538672247967 ) ) ;
#354801 = PRESENTATION_LAYER_ASSIGNMENT (  '', '', ( #697501 ) ) ;
#354802 = CARTESIAN_POINT ( 'NONE',  ( -10.00000000000000000, 80.00000000000000000, 8.750000000000000000 ) ) ;
#354803 = VERTEX_POINT ( 'NONE', #431272 ) ;
#354804 = CARTESIAN_POINT ( 'NONE',  ( -13.70000000000000107, -9.900000000000000355, -29.35000000000000142 ) ) ;
#354805 = CARTESIAN_POINT ( 'NONE',  ( -4.335999191004190401, 36.34694349637035060, -14.35964003365023345 ) ) ;
#354806 = ORIENTED_EDGE ( 'NONE', *, *, #518671, .F. ) ;
#354807 = CARTESIAN_POINT ( 'NONE',  ( 4.017828126732140959, 14.44999999999999041, -8.035731243010047820 ) ) ;
#354809 = ORIENTED_EDGE ( 'NONE', *, *, #575515, .F. ) ;
#354808 = FACE_OUTER_BOUND ( 'NONE', #143230, .T. ) ;
#354813 = CARTESIAN_POINT ( 'NONE',  ( -12.89110426826329103, 8.970716371709400505, -2.270496749162621342 ) ) ;
#354812 = CARTESIAN_POINT ( 'NONE',  ( -58.21935305278201156, -2.466551821515002629, 3.932897713498450631 ) ) ;
#354811 = CARTESIAN_POINT ( 'NONE',  ( 11.28503314109227951, 31.33888791684264774, -9.687835501036690999 ) ) ;
#354810 = CARTESIAN_POINT ( 'NONE',  ( 14.63050609793714152, 19.01838971163272873, -3.308820430478999430 ) ) ;
#354814 =( LENGTH_UNIT ( ) NAMED_UNIT ( * ) SI_UNIT ( .MILLI., .METRE. ) );
#354815 = COLOUR_RGB ( '',0.7921568627450980005, 0.8196078431372548767, 0.9333333333333333481 ) ;
#354816 = CARTESIAN_POINT ( 'NONE',  ( 0.9086924139743549622, 14.46418588183945175, -1.185846126156020475E-16 ) ) ;
#354817 = CARTESIAN_POINT ( 'NONE',  ( 13.10181436550300127, -14.50000000000000178, -0.2999999999999801714 ) ) ;
#354819 = FACE_OUTER_BOUND ( 'NONE', #578009, .T. ) ;
#354818 = CARTESIAN_POINT ( 'NONE',  ( 0.1454868981747470258, 14.87927128247083353, -0.02540000000000005448 ) ) ;
#354822 = CARTESIAN_POINT ( 'NONE',  ( -10.90498065014180362, -17.06754059759465392, 6.965729030785843712 ) ) ;
#354821 = CARTESIAN_POINT ( 'NONE',  ( 0.01377777430064734687, 2.325474856348670905, -6.956000000000002181 ) ) ;
#354820 = DIRECTION ( 'NONE',  ( -1.000000000000000000, 0.000000000000000000, 0.000000000000000000 ) ) ;
#354823 = CARTESIAN_POINT ( 'NONE',  ( 0.6666666666665078678, 14.44989999999999952, -18.87155172413789828 ) ) ;
#354824 = CONICAL_SURFACE ( 'NONE', #557675, 15.23999999999999666, 0.7853981633974447263 ) ;
#354826 = ORIENTED_EDGE ( 'NONE', *, *, #285015, .T. ) ;
#354825 = ADVANCED_FACE ( 'NONE', ( #128948 ), #371645, .F. ) ;
#354827 = CARTESIAN_POINT ( 'NONE',  ( 14.43101000000000056, 1.457317444517355423E-16, 1.397000000000000020 ) ) ;
#354829 = EDGE_CURVE ( 'NONE', #139042, #639277, #554236, .T. ) ;
#354828 = CARTESIAN_POINT ( 'NONE',  ( 9.400699231670348155, 34.43344764658865387, 27.28913919140407884 ) ) ;
#354831 = PRESENTATION_STYLE_ASSIGNMENT (( #44441 ) ) ;
#354830 = CARTESIAN_POINT ( 'NONE',  ( 13.44424693064180687, -7.421759190233105485, -27.52087618012979320 ) ) ;
#354832 = CARTESIAN_POINT ( 'NONE',  ( -12.68706615911854030, -8.685434790299010999, -3.094387559045654879 ) ) ;
#354833 = CARTESIAN_POINT ( 'NONE',  ( -10.78251758059167997, 8.371285939395246345, -1.967092374491789641 ) ) ;
#354834 = DIRECTION ( 'NONE',  ( 0.000000000000000000, 0.000000000000000000, 1.000000000000000000 ) ) ;
#354836 = UNCERTAINTY_MEASURE_WITH_UNIT (LENGTH_MEASURE( 1.000000000000000082E-05 ), #548339, 'distance_accuracy_value', 'NONE');
#354835 = CARTESIAN_POINT ( 'NONE',  ( -16.66000000000000014, 10.55000000000000071, 50.89999999999999858 ) ) ;
#354838 = AXIS2_PLACEMENT_3D ( 'NONE', #32677, #517848, #100203 ) ;
#354837 = CARTESIAN_POINT ( 'NONE',  ( 14.22571216581557607, 27.15852753563468269, 4.339959187402369523 ) ) ;
#354839 = CARTESIAN_POINT ( 'NONE',  ( 14.34999999999999964, 8.587748062849650310, -2.352569617778160094 ) ) ;
#354840 = ORIENTED_EDGE ( 'NONE', *, *, #610432, .T. ) ;
#354841 = AXIS2_PLACEMENT_3D ( 'NONE', #138335, #758439, #706608 ) ;
#354842 = AXIS2_PLACEMENT_3D ( 'NONE', #49785, #288657, #530938 ) ;
#354843 = VERTEX_POINT ( 'NONE', #542496 ) ;
#354845 = CARTESIAN_POINT ( 'NONE',  ( 14.20042493953889995, -13.29999999999999893, 4.000000000000000000 ) ) ;
#354844 = STYLED_ITEM ( 'NONE', ( #693814 ), #557727 ) ;
#354846 = FILL_AREA_STYLE_COLOUR ( '', #68496 ) ;
#354847 = ORIENTED_EDGE ( 'NONE', *, *, #297853, .F. ) ;
#354848 = CARTESIAN_POINT ( 'NONE',  ( -1.591122319602519799E-13, 14.44999999999999929, -14.97499999999999964 ) ) ;
#354849 = CARTESIAN_POINT ( 'NONE',  ( -13.10776863384641366, 19.41757464360183150, -7.292900946444534682 ) ) ;
#354850 =( NAMED_UNIT ( * ) PLANE_ANGLE_UNIT ( ) SI_UNIT ( $, .RADIAN. ) );
#354852 = CARTESIAN_POINT ( 'NONE',  ( -12.29329225405518855, -8.978734780271498295, -2.934132681179148161 ) ) ;
#354851 = CARTESIAN_POINT ( 'NONE',  ( -12.99807629977280143, -8.966893851609576416, -2.927296317828728345 ) ) ;
#354853 = CYLINDRICAL_SURFACE ( 'NONE', #43792, 2.500000000000002220 ) ;
#354854 = UNCERTAINTY_MEASURE_WITH_UNIT (LENGTH_MEASURE( 1.000000000000000082E-05 ), #282783, 'distance_accuracy_value', 'NONE');
#354855 = ORIENTED_EDGE ( 'NONE', *, *, #711351, .F. ) ;
#354856 = ORIENTED_EDGE ( 'NONE', *, *, #296799, .T. ) ;
#354857 = UNCERTAINTY_MEASURE_WITH_UNIT (LENGTH_MEASURE( 1.000000000000000082E-05 ), #182538, 'distance_accuracy_value', 'NONE');
#354861 = EDGE_CURVE ( 'NONE', #211883, #182876, #602207, .T. ) ;
#354860 = CARTESIAN_POINT ( 'NONE',  ( 12.57605626830280343, -10.45999999999999908, -28.17331615074622420 ) ) ;
#354859 = LINE ( 'NONE', #597059, #588892 ) ;
#354858 =( BOUNDED_CURVE ( )  B_SPLINE_CURVE ( 2, ( #401447, #647822, #711417, #643903, #162670, #528335, #576269, #409304, #166581 ),
 .UNSPECIFIED., .F., .F. ) 
 B_SPLINE_CURVE_WITH_KNOTS ( ( 3, 2, 2, 2, 3 ),
 ( 0.000000000000000000, 0.1666666666666636598, 0.5000000000000029976, 0.8333333333333297066, 1.000000000000000000 ),
 .UNSPECIFIED. ) 
 CURVE ( )  GEOMETRIC_REPRESENTATION_ITEM ( )  RATIONAL_B_SPLINE_CURVE ( ( 0.9330127018922194093, 0.9330127018922218518, 1.000000000000000000, 0.8660254037844389297, 1.000000000000000000, 0.8660254037844389297, 1.000000000000000000, 0.9330127018922194093, 0.9330127018922195203 ) ) 
 REPRESENTATION_ITEM ( '' )  );
#354862 = CARTESIAN_POINT ( 'NONE',  ( -2.497030429555208375, 20.65637479207863691, 15.60000311125017092 ) ) ;
#354864 = CARTESIAN_POINT ( 'NONE',  ( -58.21935305278201156, -5.275221370327005666, 0.8295264619810003293 ) ) ;
#354863 = SURFACE_SIDE_STYLE ('',( #291251 ) ) ;
#354865 = CARTESIAN_POINT ( 'NONE',  ( 14.21656545888061984, 18.91300000000000736, 0.8527334672679126593 ) ) ;
#354866 = CARTESIAN_POINT ( 'NONE',  ( -101.3540080646264556, 7.446782137948821045, 152.3000000000000114 ) ) ;
#354868 = CARTESIAN_POINT ( 'NONE',  ( 0.4137931034481170389, 14.44994999999999941, -19.63017241379310107 ) ) ;
#354867 = CARTESIAN_POINT ( 'NONE',  ( 15.15812806053468798, 13.58641686609113997, 15.15812806053446593 ) ) ;
#354870 = ORIENTED_EDGE ( 'NONE', *, *, #412954, .T. ) ;
#354869 = AXIS2_PLACEMENT_3D ( 'NONE', #433162, #55390, #437059 ) ;
#354871 = DIRECTION ( 'NONE',  ( -0.000000000000000000, -1.000000000000000000, -0.000000000000000000 ) ) ;
#354872 = CIRCLE ( 'NONE', #557731, 2.552700000000018843 ) ;
#354876 = EDGE_CURVE ( 'NONE', #299418, #248373, #240513, .T. ) ;
#354875 = CARTESIAN_POINT ( 'NONE',  ( 11.40002346529100130, 8.718208703228627954, -2.126227482736815055 ) ) ;
#354874 = FACE_OUTER_BOUND ( 'NONE', #571031, .T. ) ;
#354873 = DIRECTION ( 'NONE',  ( -1.000000000000000000, 0.000000000000000000, 0.000000000000000000 ) ) ;
#354877 = EDGE_LOOP ( 'NONE', ( #21718, #312906, #5428, #318599 ) ) ;
#354878 = ADVANCED_FACE ( 'NONE', ( #176821 ), #298658, .F. ) ;
#354879 = SURFACE_SIDE_STYLE ('',( #784095 ) ) ;
#354880 = CARTESIAN_POINT ( 'NONE',  ( -11.92886138330715973, -9.614488605256640952, -28.34452024183525154 ) ) ;
#354883 = VERTEX_POINT ( 'NONE', #51956 ) ;
#354882 = PRESENTATION_LAYER_ASSIGNMENT (  '', '', ( #697589 ) ) ;
#354881 = UNCERTAINTY_MEASURE_WITH_UNIT (LENGTH_MEASURE( 1.000000000000000082E-05 ), #301491, 'distance_accuracy_value', 'NONE');
#354884 = CARTESIAN_POINT ( 'NONE',  ( -11.37847323919900511, 8.620937401049564741, -1.968599995675662129 ) ) ;
#354886 = CARTESIAN_POINT ( 'NONE',  ( -11.09797175408009551, 8.680000000000015703, -27.36502577388068502 ) ) ;
#354885 = CARTESIAN_POINT ( 'NONE',  ( 10.39175981112930103, -9.043367657139745219, -2.478269196738768443 ) ) ;
#354887 = CARTESIAN_POINT ( 'NONE',  ( -9.911872934969705895, -10.53535938686229834, -27.97021556828983435 ) ) ;
#354888 = CARTESIAN_POINT ( 'NONE',  ( -12.36680767767520273, -10.45999999999999908, -27.52668384925382483 ) ) ;
#354889 =( GEOMETRIC_REPRESENTATION_CONTEXT ( 3 ) GLOBAL_UNCERTAINTY_ASSIGNED_CONTEXT ( ( #771964 ) ) GLOBAL_UNIT_ASSIGNED_CONTEXT ( ( #201648, #515456, #388516 ) ) REPRESENTATION_CONTEXT ( 'NONE', 'WORKASPACE' ) );
#354890 = VERTEX_POINT ( 'NONE', #724000 ) ;
#354891 = AXIS2_PLACEMENT_3D ( 'NONE', #571988, #635689, #90886 ) ;
#354892 = FACE_OUTER_BOUND ( 'NONE', #31743, .T. ) ;
#354893 = CARTESIAN_POINT ( 'NONE',  ( 14.65828331801693274, 31.11748200576453272, -3.183511869195277733 ) ) ;
#354897 = UNCERTAINTY_MEASURE_WITH_UNIT (LENGTH_MEASURE( 1.000000000000000082E-05 ), #248234, 'distance_accuracy_value', 'NONE');
#354896 = B_SPLINE_CURVE_WITH_KNOTS ( 'NONE', 1,
 ( #422636, #597461 ),
 .UNSPECIFIED., .F., .F.,
 ( 2, 2 ),
 ( -1.000000000000000000, -0.000000000000000000 ),
 .UNSPECIFIED. ) ;
#354895 = CARTESIAN_POINT ( 'NONE',  ( -14.41063934743143626, -13.29999999999999893, -0.2680819577056859360 ) ) ;
#354894 = CARTESIAN_POINT ( 'NONE',  ( 12.32109685212510186, -9.339999999999955449, -28.17331615074622420 ) ) ;
#354898 = DIRECTION ( 'NONE',  ( 1.000000000000000000, 3.122502256758252154E-17, 2.775557561562891351E-17 ) ) ;
#354903 = VERTEX_POINT ( 'NONE', #716223 ) ;
#354902 = CARTESIAN_POINT ( 'NONE',  ( 1.567244251809582822, -0.6491738246507632315, -151.2669218749999231 ) ) ;
#354901 = DIRECTION ( 'NONE',  ( 5.536293934372442818E-17, -0.9996573249755572599, -0.02617694830787311439 ) ) ;
#354900 = LINE ( 'NONE', #358791, #219836 ) ;
#354899 = FILL_AREA_STYLE ('',( #167848 ) ) ;
#354904 = ORIENTED_EDGE ( 'NONE', *, *, #619410, .T. ) ;
#354905 = DIRECTION ( 'NONE',  ( -0.000000000000000000, -1.000000000000000000, -0.000000000000000000 ) ) ;
#354906 = ORIENTED_EDGE ( 'NONE', *, *, #529750, .T. ) ;
#354910 = CARTESIAN_POINT ( 'NONE',  ( -11.36037861819835015, 8.723530098275078970, -6.419012512212849408 ) ) ;
#354909 = CARTESIAN_POINT ( 'NONE',  ( -2.216436614442281794, -13.85577058156940389, -0.02539999999999843772 ) ) ;
#354908 = CARTESIAN_POINT ( 'NONE',  ( 12.50000000000026823, 28.49999999999999645, 40.70000000000000284 ) ) ;
#354907 = LINE ( 'NONE', #537495, #93096 ) ;
#354911 = CARTESIAN_POINT ( 'NONE',  ( -12.40901328629120215, 8.119998554785247791, -2.115023270695321145 ) ) ;
#354912 = CARTESIAN_POINT ( 'NONE',  ( -14.84946398112938759, 27.16840059686505526, -0.8366656906605045574 ) ) ;
#354913 = CARTESIAN_POINT ( 'NONE',  ( -88.89999999999999147, 88.90000000000001990, 0.000000000000000000 ) ) ;
#354914 = ORIENTED_EDGE ( 'NONE', *, *, #579298, .F. ) ;
#354915 = DIRECTION ( 'NONE',  ( 0.000000000000000000, -1.000000000000000000, 0.000000000000000000 ) ) ;
#354916 = FILL_AREA_STYLE ('',( #123835 ) ) ;
#354917 = STYLED_ITEM ( 'NONE', ( #552391 ), #61890 ) ;
#354919 = EDGE_CURVE ( 'NONE', #83061, #1324, #648687, .T. ) ;
#354918 = CARTESIAN_POINT ( 'NONE',  ( 12.86792293496949391, 7.839452125293174589, -2.277634658353278052 ) ) ;
#354921 = ORIENTED_EDGE ( 'NONE', *, *, #124509, .T. ) ;
#354920 = VERTEX_POINT ( 'NONE', #712289 ) ;
#354922 = CARTESIAN_POINT ( 'NONE',  ( -13.43660000000000565, 14.54466387458038668, -1.326183088096464457 ) ) ;
#354925 = FACE_OUTER_BOUND ( 'NONE', #587571, .T. ) ;
#354924 = FILL_AREA_STYLE_COLOUR ( '', #674333 ) ;
#354923 = DIRECTION ( 'NONE',  ( -3.176351413029946969E-17, 0.7372773942655327373, 0.6755901449140788717 ) ) ;
#354926 = VERTEX_POINT ( 'NONE', #354478 ) ;
#354927 = ADVANCED_BREP_SHAPE_REPRESENTATION ( '', ( #544159, #558520, #297251, #151119 ), #226604 ) ;
#354928 = CARTESIAN_POINT ( 'NONE',  ( 13.45488036128661946, 26.86958942514001691, -6.338164955085762386 ) ) ;
#354929 = CARTESIAN_POINT ( 'NONE',  ( -58.15127950000003665, 0.9472425559521781002, 1.350000660000025166 ) ) ;
#354930 = CARTESIAN_POINT ( 'NONE',  ( 14.58460611585604561, 18.73075436643999936, -3.505616934451272204 ) ) ;
#354931 = CARTESIAN_POINT ( 'NONE',  ( 7.133239678872413947, 0.000000000000000000, 11.99834567812206565 ) ) ;
#354932 = ORIENTED_EDGE ( 'NONE', *, *, #334219, .T. ) ;
#354933 = CARTESIAN_POINT ( 'NONE',  ( 18.10000000000000142, 15.29999999999999893, 50.89999999999999858 ) ) ;
#354934 = EDGE_CURVE ( 'NONE', #516544, #478032, #188178, .T. ) ;
#354936 = CARTESIAN_POINT ( 'NONE',  ( 26.07509456548795512, -10.03659773102861763, -1.730606288196951725 ) ) ;
#354935 = CARTESIAN_POINT ( 'NONE',  ( -9.779259811129536573, -9.794578031952637431, -28.40717273505627816 ) ) ;
#354938 = DIRECTION ( 'NONE',  ( -1.872670541876879331E-96, 1.000000000000000000, -1.232595164407830946E-32 ) ) ;
#354937 = CIRCLE ( 'NONE', #633973, 0.9652000000000002800 ) ;
#354939 = AXIS2_PLACEMENT_3D ( 'NONE', #634714, #495700, #269086 ) ;
#354940 = MECHANICAL_DESIGN_GEOMETRIC_PRESENTATION_REPRESENTATION (  '', ( #62811 ), #456331 ) ;
#354941 = CARTESIAN_POINT ( 'NONE',  ( 6.467498113777090829, 32.60565316098673350, 19.75025042072061510 ) ) ;
#354943 = CARTESIAN_POINT ( 'NONE',  ( 2.304550164826974612, 36.12683187839409271, 14.69338247859045232 ) ) ;
#354942 = CARTESIAN_POINT ( 'NONE',  ( 8.135000000000180975, 13.67205290169650134, -29.94999999999999929 ) ) ;
#354944 =( NAMED_UNIT ( * ) PLANE_ANGLE_UNIT ( ) SI_UNIT ( $, .RADIAN. ) );
#354947 = DIRECTION ( 'NONE',  ( -0.000000000000000000, -1.000000000000000000, -0.000000000000000000 ) ) ;
#354946 = CARTESIAN_POINT ( 'NONE',  ( -6.095368987769704816, -1.780204164277177981, -139.2924158855892358 ) ) ;
#354945 = CARTESIAN_POINT ( 'NONE',  ( -10.66402093492990133, -10.43868940788519950, -27.66150358420020083 ) ) ;
#354948 = CARTESIAN_POINT ( 'NONE',  ( 1.903318832881284672, -14.22653999999998753, -5.123889573114871254 ) ) ;
#354949 = CARTESIAN_POINT ( 'NONE',  ( -11.37922175408010617, 7.978210570499506105, -27.35987041458921709 ) ) ;
#354950 =( NAMED_UNIT ( * ) PLANE_ANGLE_UNIT ( ) SI_UNIT ( $, .RADIAN. ) );
#354951 = CARTESIAN_POINT ( 'NONE',  ( -13.75936752186660961, 24.97433982024963228, -5.973290628637393240 ) ) ;
#354952 = MECHANICAL_DESIGN_GEOMETRIC_PRESENTATION_REPRESENTATION (  '', ( #367898 ), #723196 ) ;
#354953 = ORIENTED_EDGE ( 'NONE', *, *, #90413, .F. ) ;
#354955 = ORIENTED_EDGE ( 'NONE', *, *, #116906, .T. ) ;
#354954 = ADVANCED_FACE ( 'NONE', ( #596682, #55814 ), #421844, .T. ) ;
#354956 = ORIENTED_EDGE ( 'NONE', *, *, #473877, .F. ) ;
#354957 = CARTESIAN_POINT ( 'NONE',  ( 9.774456415169449741, -10.00763222186970047, -28.41885429621699899 ) ) ;
#354958 = CARTESIAN_POINT ( 'NONE',  ( -59.09199595496403390, -4.398800024047818447, 0.8689519431410249739 ) ) ;
#354959 =( LENGTH_UNIT ( ) NAMED_UNIT ( * ) SI_UNIT ( .MILLI., .METRE. ) );
#354960 = EDGE_CURVE ( 'NONE', #307170, #85229, #175638, .T. ) ;
#354961 = CARTESIAN_POINT ( 'NONE',  ( -3.271601698786092971, 1.090300809705735396E-14, -12.56125940600526647 ) ) ;
#354962 = VERTEX_POINT ( 'NONE', #286934 ) ;
#354964 = AXIS2_PLACEMENT_3D ( 'NONE', #168840, #598097, #423247 ) ;
#354963 = CARTESIAN_POINT ( 'NONE',  ( 10.84280013038475232, 7.855125251964259370, -27.52952631617053569 ) ) ;
#354968 = ADVANCED_FACE ( 'NONE', ( #529198 ), #771924, .F. ) ;
#354967 = CARTESIAN_POINT ( 'NONE',  ( 10.99597434434170218, 8.680000000000015703, -27.36502577388069568 ) ) ;
#354966 = DIRECTION ( 'NONE',  ( 1.000000000000000000, 0.000000000000000000, 0.000000000000000000 ) ) ;
#354965 = DIRECTION ( 'NONE',  ( 0.000000000000000000, 0.000000000000000000, 1.000000000000000000 ) ) ;
#354973 = VERTEX_POINT ( 'NONE', #410184 ) ;
#354972 = FACE_OUTER_BOUND ( 'NONE', #137694, .T. ) ;
#354971 =( LENGTH_UNIT ( ) NAMED_UNIT ( * ) SI_UNIT ( .MILLI., .METRE. ) );
#354970 = CARTESIAN_POINT ( 'NONE',  ( 25.72197498272138461, -10.90979424516538288, -2.147602109131729442 ) ) ;
#354969 = CARTESIAN_POINT ( 'NONE',  ( -10.86887938921629271, 0.2540000000000007807, -10.68293315633254537 ) ) ;
#354974 = EDGE_LOOP ( 'NONE', ( #407963, #421819, #726048, #723585 ) ) ;
#354975 = CARTESIAN_POINT ( 'NONE',  ( -11.28483146537788606, 30.96078629513647940, 9.881984609087311355 ) ) ;
#354977 = CARTESIAN_POINT ( 'NONE',  ( -13.46200000000000330, -14.45866068174871266, 0.3500109747057107978 ) ) ;
#354976 =( GEOMETRIC_REPRESENTATION_CONTEXT ( 3 ) GLOBAL_UNCERTAINTY_ASSIGNED_CONTEXT ( ( #500945 ) ) GLOBAL_UNIT_ASSIGNED_CONTEXT ( ( #339974, #503028, #470796 ) ) REPRESENTATION_CONTEXT ( 'NONE', 'WORKASPACE' ) );
#354978 = CARTESIAN_POINT ( 'NONE',  ( -11.37000626830300476, 7.978210570499477683, -2.109870414589173127 ) ) ;
#354979 = B_SPLINE_CURVE_WITH_KNOTS ( 'NONE', 3,
 ( #11577, #616244, #470420, #548624, #250590, #3713 ),
 .UNSPECIFIED., .F., .F.,
 ( 4, 2, 4 ),
 ( 0.000000000000000000, 0.5000000000000000000, 1.000000000000000000 ),
 .UNSPECIFIED. ) ;
#354981 = CARTESIAN_POINT ( 'NONE',  ( 45.18363011608413160, 60.86883655000000459, -59.33855517234636778 ) ) ;
#354980 = CARTESIAN_POINT ( 'NONE',  ( -14.47384523476061169, 18.70119632508136931, 3.937997144521411030 ) ) ;
#354982 = CARTESIAN_POINT ( 'NONE',  ( 13.13859872016239549, 37.51839746034766421, -12.15747389600120520 ) ) ;
#354984 = ADVANCED_FACE ( 'NONE', ( #652623 ), #505355, .F. ) ;
#354983 = CARTESIAN_POINT ( 'NONE',  ( -30.00000000000000355, 0.000000000000000000, 12.82500000000000462 ) ) ;
#354986 = ORIENTED_EDGE ( 'NONE', *, *, #203986, .F. ) ;
#354985 = DIRECTION ( 'NONE',  ( 0.000000000000000000, 0.000000000000000000, -1.000000000000000000 ) ) ;
#354987 = ORIENTED_EDGE ( 'NONE', *, *, #162940, .F. ) ;
#354989 = ORIENTED_EDGE ( 'NONE', *, *, #285524, .F. ) ;
#354988 = ORIENTED_EDGE ( 'NONE', *, *, #455417, .T. ) ;
#354991 = CARTESIAN_POINT ( 'NONE',  ( -13.65042417243036965, 31.53190553333089952, -6.218193139636005284 ) ) ;
#354990 = CARTESIAN_POINT ( 'NONE',  ( -14.87217679451724273, 25.63318302046807418, 0.1564813341798235724 ) ) ;
#354992 = EDGE_CURVE ( 'NONE', #194020, #132634, #285564, .T. ) ;
#354995 = VERTEX_POINT ( 'NONE', #676145 ) ;
#354994 = PRESENTATION_STYLE_ASSIGNMENT (( #716740 ) ) ;
#354993 = LINE ( 'NONE', #343199, #161022 ) ;
#354996 = EDGE_LOOP ( 'NONE', ( #53526, #227824, #364756, #95708 ) ) ;
#354997 = CARTESIAN_POINT ( 'NONE',  ( -58.79773585269040126, 2.797886071639897221, -0.4096907936165377073 ) ) ;
#354999 = COLOUR_RGB ( '',1.000000000000000000, 1.000000000000000000, 1.000000000000000000 ) ;
#354998 = CARTESIAN_POINT ( 'NONE',  ( -10.76597323919899907, 8.946808443694449053, -2.791337401955000352 ) ) ;
#355000 = ORIENTED_EDGE ( 'NONE', *, *, #591864, .T. ) ;
#355002 = CARTESIAN_POINT ( 'NONE',  ( 11.24328133648809747, -7.821238197802458991, -2.934148282295421239 ) ) ;
#355001 = CARTESIAN_POINT ( 'NONE',  ( -12.33302396677433954, 20.47703375632554668, -8.537977930182401920 ) ) ;
#355003 =( GEOMETRIC_REPRESENTATION_CONTEXT ( 3 ) GLOBAL_UNCERTAINTY_ASSIGNED_CONTEXT ( ( #180275 ) ) GLOBAL_UNIT_ASSIGNED_CONTEXT ( ( #576025, #639743, #766921 ) ) REPRESENTATION_CONTEXT ( 'NONE', 'WORKASPACE' ) );
#355004 = CARTESIAN_POINT ( 'NONE',  ( 12.06384153097497780, 7.672927533537175826, -2.409175279560390237 ) ) ;
#355005 = CARTESIAN_POINT ( 'NONE',  ( 10.58984685212510080, 9.035562482830485465, -2.719137163604262497 ) ) ;
#355007 = ADVANCED_FACE ( 'NONE', ( #190963 ), #139131, .F. ) ;
#355006 = EDGE_CURVE ( 'NONE', #155665, #605104, #616346, .T. ) ;
#355008 = ADVANCED_FACE ( 'NONE', ( #183072 ), #425766, .T. ) ;
#355009 = DIRECTION ( 'NONE',  ( -0.000000000000000000, -0.000000000000000000, 1.000000000000000000 ) ) ;
#355011 = CARTESIAN_POINT ( 'NONE',  ( 26.98750000000001492, -12.49999999999999289, 21.70000000000003482 ) ) ;
#355010 = FACE_OUTER_BOUND ( 'NONE', #721671, .T. ) ;
#355015 = VERTEX_POINT ( 'NONE', #695710 ) ;
#355014 = CARTESIAN_POINT ( 'NONE',  ( -24.13157894736842124, 13.55316997907991450, 72.70000000000000284 ) ) ;
#355013 = FACE_OUTER_BOUND ( 'NONE', #419738, .T. ) ;
#355012 = CARTESIAN_POINT ( 'NONE',  ( -11.55417637949610032, 8.882140483145329668, -2.950103238165330044 ) ) ;
#355016 = ADVANCED_FACE ( 'NONE', ( #393512 ), #37021, .T. ) ;
#355017 = CARTESIAN_POINT ( 'NONE',  ( 9.904351877043763963, 34.29874809834031169, 27.83337334459058710 ) ) ;
#355018 = VERTEX_POINT ( 'NONE', #266382 ) ;
#355019 = CARTESIAN_POINT ( 'NONE',  ( 13.64017463711413569, 25.69067266370435476, 6.240643867074870954 ) ) ;
#355020 = CARTESIAN_POINT ( 'NONE',  ( -10.81810684852808002, -8.573797121362195739, -3.239205085604803358 ) ) ;
#355021 = CARTESIAN_POINT ( 'NONE',  ( -2.620689655172569577, 14.44994999999999941, -18.68189655172410113 ) ) ;
#355023 = ORIENTED_EDGE ( 'NONE', *, *, #658703, .T. ) ;
#355022 = B_SPLINE_CURVE_WITH_KNOTS ( 'NONE', 3,
 ( #669109, #621128, #72373, #136128 ),
 .UNSPECIFIED., .F., .F.,
 ( 4, 4 ),
 ( 0.000000000000000000, 1.000000000000000000 ),
 .UNSPECIFIED. ) ;
#355025 = VERTEX_POINT ( 'NONE', #508652 ) ;
#355024 = LINE ( 'NONE', #239487, #38583 ) ;
#355027 = ADVANCED_FACE ( 'NONE', ( #568299 ), #27451, .F. ) ;
#355026 = CARTESIAN_POINT ( 'NONE',  ( -11.32036466982170886, -10.33592073279560886, -27.34344949613802811 ) ) ;
#355028 = CARTESIAN_POINT ( 'NONE',  ( 8.840000000000141966, -2.714999999999800018, -27.00000000000000000 ) ) ;
#355030 = LINE ( 'NONE', #164073, #356302 ) ;
#355029 = CARTESIAN_POINT ( 'NONE',  ( -11.78884879360179028, -8.319684957992542707, -2.037290908556574021 ) ) ;
#355032 = LINE ( 'NONE', #751003, #350283 ) ;
#355031 = PRODUCT_DEFINITION_FORMATION_WITH_SPECIFIED_SOURCE ( 'ANY', '', #614313, .NOT_KNOWN. ) ;
#355033 = COLOUR_RGB ( '',1.000000000000000000, 1.000000000000000000, 1.000000000000000000 ) ;
#355034 = EDGE_CURVE ( 'NONE', #102843, #262052, #512581, .T. ) ;
#355035 = CARTESIAN_POINT ( 'NONE',  ( 11.25293960163610585, -8.186430042638153992, -3.210345153700601806 ) ) ;
#355037 = CARTESIAN_POINT ( 'NONE',  ( -13.79520701904919910, 29.65486673498154602, -5.558713043154852151 ) ) ;
#355036 = CARTESIAN_POINT ( 'NONE',  ( 11.84180767767499631, -8.959999999999972431, -2.923316150746199771 ) ) ;
#355038 = CARTESIAN_POINT ( 'NONE',  ( 11.35756110915422035, 8.876763333631901176, -3.008880645698694956 ) ) ;
#355040 = CARTESIAN_POINT ( 'NONE',  ( 11.78347434434169472, -8.959999999999972431, -2.276683849253818614 ) ) ;
#355039 = CARTESIAN_POINT ( 'NONE',  ( -9.950055087413437249, 7.871425591818558942, -2.415042991439458664 ) ) ;
#355041 = DIRECTION ( 'NONE',  ( 0.000000000000000000, -0.6833461770662407897, -0.7300945159970411158 ) ) ;
#355043 = CARTESIAN_POINT ( 'NONE',  ( -3.381232389405232635E-17, 22.07999999999999474, 68.00000000000000000 ) ) ;
#355042 = CARTESIAN_POINT ( 'NONE',  ( -4.820183965320298469, 14.43228786908895600, 2.585821955213293499 ) ) ;
#355044 = CARTESIAN_POINT ( 'NONE',  ( 11.20562293496940143, -8.679999999999999716, -3.084974226119299612 ) ) ;
#355045 = VECTOR ( 'NONE', #290219, 1000.000000000000227 ) ;
#355046 = CARTESIAN_POINT ( 'NONE',  ( -10.49520626830300252, -7.978210570499490117, -3.090129585410800850 ) ) ;
#355047 = CARTESIAN_POINT ( 'NONE',  ( -23.69999999999999929, 13.05787354303702408, 8.700000000000001066 ) ) ;
#355048 = ITEM_DEFINED_TRANSFORMATION ( 'NONE', 'NONE', #341921,  #151119 ) ;
#355049 = CARTESIAN_POINT ( 'NONE',  ( 12.84999999999999964, -8.915788791812508052, -2.113036754192397559 ) ) ;
#355050 = CARTESIAN_POINT ( 'NONE',  ( 10.39270506924488480, 18.40087188979481425, 10.63974552439221988 ) ) ;
#355051 = CARTESIAN_POINT ( 'NONE',  ( -14.20000000000000462, -7.491934456925690711, -29.64999999999999858 ) ) ;
#355052 = CARTESIAN_POINT ( 'NONE',  ( 13.52263318340647125, -10.05465740225647764, -27.99110730444219541 ) ) ;
#355053 = VECTOR ( 'NONE', #659866, 999.9999999999998863 ) ;
#355055 = DIRECTION ( 'NONE',  ( 1.000000000000000000, 1.722580411644950118E-15, 0.000000000000000000 ) ) ;
#355054 = CARTESIAN_POINT ( 'NONE',  ( -13.08130508741338538, -8.960000000000002629, -2.600000000000002753 ) ) ;
#355056 = CYLINDRICAL_SURFACE ( 'NONE', #759158, 2.500000000000002220 ) ;
#355059 = DIRECTION ( 'NONE',  ( -0.000000000000000000, 0.000000000000000000, 1.000000000000000000 ) ) ;
#355058 = CARTESIAN_POINT ( 'NONE',  ( 9.210000000000121645, -5.026666666666456784, -31.65000000000001279 ) ) ;
#355057 = CARTESIAN_POINT ( 'NONE',  ( -14.57954641698260900, 26.69743121850454770, -3.526588482691705995 ) ) ;
#355061 = SURFACE_SIDE_STYLE ('',( #716814 ) ) ;
#355060 = FILL_AREA_STYLE_COLOUR ( '', #172382 ) ;
#355062 = LINE ( 'NONE', #287515, #30764 ) ;
#355063 = CARTESIAN_POINT ( 'NONE',  ( 1.875202487024950182, 14.44994999999999941, -15.24318139502110014 ) ) ;
#355064 = CARTESIAN_POINT ( 'NONE',  ( -7.883069840973086606, -16.59827029879732407, 8.838167056457722381 ) ) ;
#355065 = EDGE_CURVE ( 'NONE', #351809, #303134, #288775, .T. ) ;
#355066 = CARTESIAN_POINT ( 'NONE',  ( -11.53547175408010794, -7.840000000000007851, -2.923316150746192221 ) ) ;
#355067 = ORIENTED_EDGE ( 'NONE', *, *, #537140, .F. ) ;
#355068 = CARTESIAN_POINT ( 'NONE',  ( 14.83659285731149424, 13.12709166648498460, 2.208398563837778106 ) ) ;
#355069 = CARTESIAN_POINT ( 'NONE',  ( -10.56675981112949358, -10.54336765713969903, -27.97173080326123440 ) ) ;
#355070 = CARTESIAN_POINT ( 'NONE',  ( 9.410000000000140474, -1.124999999999799938, -27.30000000000000071 ) ) ;
#355071 = ORIENTED_EDGE ( 'NONE', *, *, #172874, .F. ) ;
#355072 = CARTESIAN_POINT ( 'NONE',  ( 12.32717647779590209, 8.967057600225537328, -2.599037678038418342 ) ) ;
#355074 = ORIENTED_EDGE ( 'NONE', *, *, #329353, .F. ) ;
#355073 = CARTESIAN_POINT ( 'NONE',  ( 13.80429475067520251, 26.00374788883290122, -5.536025566347756666 ) ) ;
#355076 = CARTESIAN_POINT ( 'NONE',  ( 12.56114489015730307, 20.93546587392208025, 8.198677756735373023 ) ) ;
#355075 = CARTESIAN_POINT ( 'NONE',  ( -5.064087212914944125, -6.598653631023997157, -0.000000000000000000 ) ) ;
#355079 = SURFACE_STYLE_FILL_AREA ( #351150 ) ;
#355078 = CARTESIAN_POINT ( 'NONE',  ( 9.853339601636129430, 8.613569957361862706, -28.46034515370059026 ) ) ;
#355077 = CARTESIAN_POINT ( 'NONE',  ( -6.061672881721695383, -10.41399999999998727, -11.89883936041661983 ) ) ;
#355080 = CARTESIAN_POINT ( 'NONE',  ( -9.862031336488394473, 7.743354028957936563, -27.97424317670640193 ) ) ;
#355082 = CARTESIAN_POINT ( 'NONE',  ( 12.96909545759463001, 0.7937499999999947375, -0.08466627841001200805 ) ) ;
#355081 = FACE_OUTER_BOUND ( 'NONE', #296808, .T. ) ;
#355083 = CARTESIAN_POINT ( 'NONE',  ( 14.30176040367511803, 24.28454464510042499, 4.523240965796058610 ) ) ;
#355084 = CARTESIAN_POINT ( 'NONE',  ( 1.862435266695072755, 14.71612397046517451, 1.296946054308803831 ) ) ;
#355085 = CARTESIAN_POINT ( 'NONE',  ( 27.84929513708572912, -2.249996850982401320, -6.805359459797835520 ) ) ;
#355087 = VECTOR ( 'NONE', #53363, 1000.000000000000000 ) ;
#355086 = AXIS2_PLACEMENT_3D ( 'NONE', #534551, #228565, #180587 ) ;
#355091 = ORIENTED_EDGE ( 'NONE', *, *, #630433, .T. ) ;
#355090 = CARTESIAN_POINT ( 'NONE',  ( 41.65082544156184241, 60.86883655000000459, -62.36602070236767048 ) ) ;
#355089 = SURFACE_SIDE_STYLE ('',( #48683 ) ) ;
#355088 = CARTESIAN_POINT ( 'NONE',  ( 8.585000000000130527, -5.599999999999805134, -27.10766666666667035 ) ) ;
#355096 = VERTEX_POINT ( 'NONE', #747507 ) ;
#355095 = DIRECTION ( 'NONE',  ( 0.000000000000000000, 0.7300945159970404497, -0.6833461770662416779 ) ) ;
#355094 = CARTESIAN_POINT ( 'NONE',  ( 5.002738285913555849, 34.83499228988244312, -14.00638303902735160 ) ) ;
#355093 =( NAMED_UNIT ( * ) SI_UNIT ( $, .STERADIAN. ) SOLID_ANGLE_UNIT ( ) );
#355092 = VECTOR ( 'NONE', #134829, 1000.000000000000000 ) ;
#355098 = ORIENTED_EDGE ( 'NONE', *, *, #762164, .T. ) ;
#355097 = CARTESIAN_POINT ( 'NONE',  ( -12.68808005923803606, 8.934814286158255570, -3.119585912266584327 ) ) ;
#355099 = B_SPLINE_CURVE_WITH_KNOTS ( 'NONE', 3,
 ( #740661, #669186, #195869, #124357, #434536, #367072, #438438, #609385, #64576, #681063, #378883, #617301, #307514, #732779, #187966, #505727, #454022, #513550 ),
 .UNSPECIFIED., .F., .F.,
 ( 4, 1, 1, 2, 2, 2, 2, 2, 2, 4 ),
 ( 0.000000000000000000, 0.1250000000000264233, 0.1875000000000436318, 0.2187500000000522360, 0.2500000000000608402, 0.5000000000000492939, 0.6250000000000369704, 0.7500000000000246470, 0.8750000000000123235, 1.000000000000000000 ),
 .UNSPECIFIED. ) ;
#355101 = CARTESIAN_POINT ( 'NONE',  ( 7.477898413097361363, 35.72500927604829712, 12.85640575099523808 ) ) ;
#355100 =( NAMED_UNIT ( * ) PLANE_ANGLE_UNIT ( ) SI_UNIT ( $, .RADIAN. ) );
#355104 = ORIENTED_EDGE ( 'NONE', *, *, #675675, .T. ) ;
#355103 = ORIENTED_EDGE ( 'NONE', *, *, #742815, .T. ) ;
#355102 = AXIS2_PLACEMENT_3D ( 'NONE', #324140, #630051, #506692 ) ;
#355105 = CARTESIAN_POINT ( 'NONE',  ( 13.67245410112854387, -12.25031211773474382, -27.85000000000000142 ) ) ;
#355106 = CARTESIAN_POINT ( 'NONE',  ( 3.888253587292833262E-16, -3.174999999999975397, -144.2719999999999629 ) ) ;
#355108 = COLOUR_RGB ( '',1.000000000000000000, 1.000000000000000000, 1.000000000000000000 ) ;
#355107 = CARTESIAN_POINT ( 'NONE',  ( -12.07443760159659085, -10.47071637170940406, -27.52049674916262134 ) ) ;
#355109 = CARTESIAN_POINT ( 'NONE',  ( -12.53134418271190320, 8.967055847019979709, -2.927389845922512279 ) ) ;
#355110 = ORIENTED_EDGE ( 'NONE', *, *, #285905, .F. ) ;
#355111 = CARTESIAN_POINT ( 'NONE',  ( 11.53967751604500691, -9.899999999999947065, -28.50477969184510840 ) ) ;
#355113 = VERTEX_POINT ( 'NONE', #114609 ) ;
#355112 = EDGE_CURVE ( 'NONE', #13547, #87015, #202676, .T. ) ;
#355114 = ORIENTED_EDGE ( 'NONE', *, *, #764910, .F. ) ;
#355115 = VERTEX_POINT ( 'NONE', #778846 ) ;
#355116 = VERTEX_POINT ( 'NONE', #297745 ) ;
#355117 = CARTESIAN_POINT ( 'NONE',  ( -13.02151328629119043, 7.839997109570528977, -28.17331781953641823 ) ) ;
#355120 = ORIENTED_EDGE ( 'NONE', *, *, #42515, .T. ) ;
#355119 = EDGE_CURVE ( 'NONE', #83405, #334676, #314439, .T. ) ;
#355118 = CARTESIAN_POINT ( 'NONE',  ( 6.653481536031658372, 0.02540000000000000244, 10.17480299394145327 ) ) ;
#355121 = CARTESIAN_POINT ( 'NONE',  ( 0.4137931034481170389, 14.44994999999999941, -18.49224137931029688 ) ) ;
#355123 = CARTESIAN_POINT ( 'NONE',  ( 11.94580058458362259, -7.897548816183301845, -2.880287593559194725 ) ) ;
#355122 = SURFACE_STYLE_USAGE ( .BOTH. , #283678 ) ;
#355124 = AXIS2_PLACEMENT_3D ( 'NONE', #187215, #15808, #310673 ) ;
#355127 = EDGE_CURVE ( 'NONE', #716764, #661195, #392015, .T. ) ;
#355126 = AXIS2_PLACEMENT_3D ( 'NONE', #731760, #183036, #366090 ) ;
#355125 = CARTESIAN_POINT ( 'NONE',  ( 11.66931218197535891, 8.053206551181208539, -1.937108610106161644 ) ) ;
#355128 = VECTOR ( 'NONE', #335894, 1000.000000000000000 ) ;
#355129 = CIRCLE ( 'NONE', #278460, 6.750000000000041744 ) ;
#355131 = AXIS2_PLACEMENT_3D ( 'NONE', #255722, #625260, #569368 ) ;
#355130 = CARTESIAN_POINT ( 'NONE',  ( -11.95197589237710467, 8.400000000000014566, -28.50103183632272419 ) ) ;
#355132 = ADVANCED_FACE ( 'NONE', ( #234073 ), #118550, .T. ) ;
#355134 = EDGE_LOOP ( 'NONE', ( #287303, #370702, #665652, #337696 ) ) ;
#355133 = PRESENTATION_LAYER_ASSIGNMENT (  '', '', ( #189750 ) ) ;
#355135 = CARTESIAN_POINT ( 'NONE',  ( -11.59180933625599863, 8.998304279616499812, -28.05937165121579824 ) ) ;
#355136 = CARTESIAN_POINT ( 'NONE',  ( -2.125762979015845211, -0.8805198562989547950, -143.9991484374999686 ) ) ;
#355137 = CARTESIAN_POINT ( 'NONE',  ( -10.06619800315509927, 8.946283351918900451, -28.04115366357779848 ) ) ;
#355139 = ORIENTED_EDGE ( 'NONE', *, *, #636695, .F. ) ;
#355138 = CARTESIAN_POINT ( 'NONE',  ( -11.73574919242842718, -9.017838541640067263, -2.742858219233820005 ) ) ;
#355140 =( NAMED_UNIT ( * ) PLANE_ANGLE_UNIT ( ) SI_UNIT ( $, .RADIAN. ) );
#355142 = CARTESIAN_POINT ( 'NONE',  ( 10.52437293496950055, 8.295890263930690622, -28.40023736955570044 ) ) ;
#355141 = STYLED_ITEM ( 'NONE', ( #609185 ), #262292 ) ;
#355143 = CARTESIAN_POINT ( 'NONE',  ( 25.39999999999979607, 31.74999994399997760, -44.26700000000016644 ) ) ;
#355144 = B_SPLINE_CURVE_WITH_KNOTS ( 'NONE', 3,
 ( #601158, #708895, #299207, #358893 ),
 .UNSPECIFIED., .F., .F.,
 ( 4, 4 ),
 ( -1.000000000000000000, -0.000000000000000000 ),
 .UNSPECIFIED. ) ;
#355145 = CARTESIAN_POINT ( 'NONE',  ( -11.77885186484056668, 19.39938777492059785, 9.081026234728694746 ) ) ;
#355147 = CARTESIAN_POINT ( 'NONE',  ( 9.911672934969459448, -7.764640613137641978, -2.720215568289805042 ) ) ;
#355146 = CARTESIAN_POINT ( 'NONE',  ( 9.919613518791818407, -9.371425591818518086, -27.66504299143949552 ) ) ;
#355148 = CARTESIAN_POINT ( 'NONE',  ( -10.06619800315509927, 8.946283351918870252, -2.791153663577730093 ) ) ;
#355149 = B_SPLINE_CURVE_WITH_KNOTS ( 'NONE', 3,
 ( #677360, #423065, #132538, #375204 ),
 .UNSPECIFIED., .F., .F.,
 ( 4, 4 ),
 ( 0.000000000000000000, 1.000000000000000000 ),
 .UNSPECIFIED. ) ;
#355150 = MECHANICAL_DESIGN_GEOMETRIC_PRESENTATION_REPRESENTATION (  '', ( #151755 ), #672333 ) ;
#355151 = CARTESIAN_POINT ( 'NONE',  ( -58.90127949962703724, -8.312133342802813019, 0.9798814204660254434 ) ) ;
#355153 = ORIENTED_EDGE ( 'NONE', *, *, #474286, .F. ) ;
#355152 =( NAMED_UNIT ( * ) SI_UNIT ( $, .STERADIAN. ) SOLID_ANGLE_UNIT ( ) );
#355155 = SURFACE_SIDE_STYLE ('',( #563 ) ) ;
#355154 = DIRECTION ( 'NONE',  ( -1.000000000000000000, 3.951442937374335028E-49, -1.819391130550091998E-33 ) ) ;
#355157 = CARTESIAN_POINT ( 'NONE',  ( -14.20000000000000107, 8.400000000000000355, -29.35000000000000142 ) ) ;
#355156 = CARTESIAN_POINT ( 'NONE',  ( -13.90330573655184132, 26.01045100020349210, -5.282445194065125804 ) ) ;
#355159 = EDGE_CURVE ( 'NONE', #516029, #82813, #76843, .T. ) ;
#355158 =( NAMED_UNIT ( * ) PLANE_ANGLE_UNIT ( ) SI_UNIT ( $, .RADIAN. ) );
#355160 = DIRECTION ( 'NONE',  ( 1.000000000000000000, 0.000000000000000000, 0.000000000000000000 ) ) ;
#355162 = CARTESIAN_POINT ( 'NONE',  ( -60.50578309557863577, 0.000000000000000000, 0.000000000000000000 ) ) ;
#355161 = CARTESIAN_POINT ( 'NONE',  ( 12.09780922571018813, 8.681076027239782889, -2.111248421137747577 ) ) ;
#355163 = EDGE_CURVE ( 'NONE', #223427, #641378, #328517, .T. ) ;
#355164 = CARTESIAN_POINT ( 'NONE',  ( 4.468110453920190572, -14.50000000000000000, 4.000000008966255294 ) ) ;
#355166 = VECTOR ( 'NONE', #400814, 1000.000000000000000 ) ;
#355165 = CARTESIAN_POINT ( 'NONE',  ( 3.017899467325252161, 1.229089094850064345, 152.1606698390945098 ) ) ;
#355168 = FILL_AREA_STYLE_COLOUR ( '', #476175 ) ;
#355167 = CARTESIAN_POINT ( 'NONE',  ( 27.88141513072091016, -1.808409363959784910, 6.772878074064363929 ) ) ;
#355169 = EDGE_CURVE ( 'NONE', #44955, #572616, #556986, .T. ) ;
#355170 = CARTESIAN_POINT ( 'NONE',  ( 12.55555657253204060, 8.111192773960569369, -3.102195043454099910 ) ) ;
#355172 = CARTESIAN_POINT ( 'NONE',  ( -14.78328400179490565, 14.87590300572635549, -1.631205408563596526 ) ) ;
#355171 = AXIS2_PLACEMENT_3D ( 'NONE', #344188, #586427, #284490 ) ;
#355173 = CARTESIAN_POINT ( 'NONE',  ( -12.09166666666680001, -8.849999999999999645, -3.379422863405989741 ) ) ;
#355174 = VECTOR ( 'NONE', #507365, 1000.000000000000000 ) ;
#355176 = EDGE_CURVE ( 'NONE', #558835, #660885, #437645, .T. ) ;
#355175 = CARTESIAN_POINT ( 'NONE',  ( 8.136952985518679071, 14.44994999999999941, -13.69962518177499966 ) ) ;
#355178 = CARTESIAN_POINT ( 'NONE',  ( 1.924939746874193114, 36.36964103557014738, 14.87598813417690380 ) ) ;
#355177 = PRESENTATION_STYLE_ASSIGNMENT (( #56533 ) ) ;
#355180 = CARTESIAN_POINT ( 'NONE',  ( -0.1025477352954064642, 0.02540000000001433125, -13.43069992100719112 ) ) ;
#355179 = CARTESIAN_POINT ( 'NONE',  ( 14.44613733878878747, 25.04286293495896842, 3.537689263163829700 ) ) ;
#355181 = SURFACE_STYLE_FILL_AREA ( #418708 ) ;
#355182 = CARTESIAN_POINT ( 'NONE',  ( 11.05958960163610527, -8.399999999999982592, -1.953367698507629369 ) ) ;
#355184 =( GEOMETRIC_REPRESENTATION_CONTEXT ( 3 ) GLOBAL_UNCERTAINTY_ASSIGNED_CONTEXT ( ( #260670 ) ) GLOBAL_UNIT_ASSIGNED_CONTEXT ( ( #529267, #123464, #298735 ) ) REPRESENTATION_CONTEXT ( 'NONE', 'WORKASPACE' ) );
#355183 = PRESENTATION_STYLE_ASSIGNMENT (( #478099 ) ) ;
#355185 = CARTESIAN_POINT ( 'NONE',  ( 10.29063960163609970, -9.371425591818518086, -27.66504299143949552 ) ) ;
#355188 = CARTESIAN_POINT ( 'NONE',  ( 14.76029656825071790, 26.52297594813294168, 1.827554921387380515 ) ) ;
#355187 = SURFACE_SIDE_STYLE ('',( #359069 ) ) ;
#355186 = DIRECTION ( 'NONE',  ( 1.000000000000000000, -3.185557521003720279E-15, -2.227757948682349960E-15 ) ) ;
#355189 = VERTEX_POINT ( 'NONE', #301648 ) ;
#355190 = CARTESIAN_POINT ( 'NONE',  ( -10.11375672153800309, -17.09686999126948237, 6.966690420735527134 ) ) ;
#355192 = EDGE_LOOP ( 'NONE', ( #168568, #229683, #574676, #407922 ) ) ;
#355191 = CARTESIAN_POINT ( 'NONE',  ( -10.72813960163639635, -9.686430042638125570, -27.23965484629941969 ) ) ;
#355193 = MECHANICAL_DESIGN_GEOMETRIC_PRESENTATION_REPRESENTATION (  '', ( #697947 ), #545532 ) ;
#355194 = CARTESIAN_POINT ( 'NONE',  ( 14.62838537876695000, 31.19631306106272106, 3.318183708416838407 ) ) ;
#355196 = EDGE_CURVE ( 'NONE', #288644, #475859, #191106, .T. ) ;
#355195 = CARTESIAN_POINT ( 'NONE',  ( 50.29199999999980975, 60.86883655000000459, -39.38784854749214048 ) ) ;
#355197 = EDGE_LOOP ( 'NONE', ( #352550, #540344, #520873, #471426 ) ) ;
#355198 = ORIENTED_EDGE ( 'NONE', *, *, #177342, .T. ) ;
#355200 = VERTEX_POINT ( 'NONE', #519522 ) ;
#355199 = CARTESIAN_POINT ( 'NONE',  ( 12.01718075806945585, 18.44075657824006598, -8.763189809669242436 ) ) ;
#355201 = CARTESIAN_POINT ( 'NONE',  ( -14.83700503194989651, 27.48479553424586186, -1.034182086284704871 ) ) ;
#355203 = PRESENTATION_STYLE_ASSIGNMENT (( #403029 ) ) ;
#355202 = CARTESIAN_POINT ( 'NONE',  ( -9.920888420746770464, -9.035359386862339193, -2.720215568289777508 ) ) ;
#355204 = DIRECTION ( 'NONE',  ( 1.000000000000000000, -0.000000000000000000, -2.415817557746745262E-16 ) ) ;
#355205 = CARTESIAN_POINT ( 'NONE',  ( -11.62843409786361093, 8.749807510249031139, -3.128474665679340294 ) ) ;
#355207 = EDGE_CURVE ( 'NONE', #413316, #303264, #515583, .T. ) ;
#355206 = CARTESIAN_POINT ( 'NONE',  ( 11.21818760159630024, -8.829860951481977693, -3.099508890451952769 ) ) ;
#355209 = ORIENTED_EDGE ( 'NONE', *, *, #52115, .T. ) ;
#355208 = CARTESIAN_POINT ( 'NONE',  ( 14.34999999999999787, 7.221543868807668076, -3.281886494975905233 ) ) ;
#355210 = ORIENTED_EDGE ( 'NONE', *, *, #618714, .F. ) ;
#355211 = FACE_OUTER_BOUND ( 'NONE', #32463, .T. ) ;
#355212 = AXIS2_PLACEMENT_3D ( 'NONE', #506628, #148860, #268262 ) ;
#355213 = EDGE_CURVE ( 'NONE', #31523, #480898, #551473, .T. ) ;
#355215 = CARTESIAN_POINT ( 'NONE',  ( 1.175119835994104189, -14.22653999999998753, -0.4995717029094635664 ) ) ;
#355214 = FACE_OUTER_BOUND ( 'NONE', #418422, .T. ) ;
#355216 = CARTESIAN_POINT ( 'NONE',  ( 5.326211283871386648, 34.65217530127917200, 26.63357019185848884 ) ) ;
#355218 = ORIENTED_EDGE ( 'NONE', *, *, #765538, .T. ) ;
#355217 = CARTESIAN_POINT ( 'NONE',  ( 2.883865087990489240, -13.72976103299221151, -0.02539999999999901711 ) ) ;
#355222 = ORIENTED_EDGE ( 'NONE', *, *, #38122, .F. ) ;
#355221 = CARTESIAN_POINT ( 'NONE',  ( 7.369862406005475819, -15.65972970120266083, -9.351374491425232804 ) ) ;
#355220 = DIRECTION ( 'NONE',  ( 0.000000000000000000, 0.01745240643727992078, -0.9998476951563912696 ) ) ;
#355219 = DIRECTION ( 'NONE',  ( -1.000000000000000000, 0.000000000000000000, -0.000000000000000000 ) ) ;
#355223 = CARTESIAN_POINT ( 'NONE',  ( -56.50000000000003553, 0.9568697959521805796, 10.96858426000001963 ) ) ;
#355224 = CARTESIAN_POINT ( 'NONE',  ( 12.16752293496940673, -8.959999999999986642, -2.276683849253819947 ) ) ;
#355225 =( GEOMETRIC_REPRESENTATION_CONTEXT ( 3 ) GLOBAL_UNCERTAINTY_ASSIGNED_CONTEXT ( ( #757716 ) ) GLOBAL_UNIT_ASSIGNED_CONTEXT ( ( #187504, #680593, #307041 ) ) REPRESENTATION_CONTEXT ( 'NONE', 'WORKASPACE' ) );
#355227 = FILL_AREA_STYLE ('',( #466410 ) ) ;
#355226 = DIRECTION ( 'NONE',  ( 0.4999999999999996114, 4.489500090109818720E-34, -0.8660254037844389297 ) ) ;
#355229 = ORIENTED_EDGE ( 'NONE', *, *, #538158, .T. ) ;
#355228 = CARTESIAN_POINT ( 'NONE',  ( -12.97911776500204084, 2.794000000000000039, 7.987496606710288383 ) ) ;
#355231 = CARTESIAN_POINT ( 'NONE',  ( -13.52414955428702825, 30.76749246521954007, 6.488249291150620657 ) ) ;
#355230 = CARTESIAN_POINT ( 'NONE',  ( 11.36472434434158885, -9.795890263930612463, -27.29976263044428464 ) ) ;
#355232 = CARTESIAN_POINT ( 'NONE',  ( -1.919320656460694568E-16, -1.567244251809542188, -145.8594999999999402 ) ) ;
#355234 = VERTEX_POINT ( 'NONE', #758325 ) ;
#355233 = SURFACE_STYLE_USAGE ( .BOTH. , #172121 ) ;
#355236 = EDGE_LOOP ( 'NONE', ( #180635, #408064, #473326, #568911 ) ) ;
#355235 = CARTESIAN_POINT ( 'NONE',  ( -5.145974025974026311, 18.91300000000000026, -0.2163948051948031415 ) ) ;
#355238 = EDGE_CURVE ( 'NONE', #17081, #427530, #213530, .T. ) ;
#355237 = SURFACE_SIDE_STYLE ('',( #175998 ) ) ;
#355241 = CARTESIAN_POINT ( 'NONE',  ( -14.61396587357011967, 18.84018122169863929, 3.381132532869779883 ) ) ;
#355240 = VECTOR ( 'NONE', #158624, 1000.000000000000227 ) ;
#355239 = CARTESIAN_POINT ( 'NONE',  ( 11.00145626830280321, 8.959450512519097742, -2.275733971289870983 ) ) ;
#355242 = VERTEX_POINT ( 'NONE', #702587 ) ;
#355244 = EDGE_LOOP ( 'NONE', ( #617572, #234140, #134586, #148969, #417129, #679908, #132292, #166167, #367228 ) ) ;
#355243 = SURFACE_STYLE_FILL_AREA ( #116352 ) ;
#355245 = ORIENTED_EDGE ( 'NONE', *, *, #121464, .F. ) ;
#355246 = ORIENTED_EDGE ( 'NONE', *, *, #40274, .F. ) ;
#355247 = CARTESIAN_POINT ( 'NONE',  ( 14.40000000000000568, 4.553718682262139670E-14, -29.64999999999999858 ) ) ;
#355250 = CARTESIAN_POINT ( 'NONE',  ( -12.39527093492990062, 7.829283628290590435, -2.600000000000000089 ) ) ;
#355249 = CARTESIAN_POINT ( 'NONE',  ( -2.365726631986069695, -0.8477801084518409303, -6.956000000000000405 ) ) ;
#355248 = DIRECTION ( 'NONE',  ( 0.000000000000000000, -0.9902680687415702510, 0.1391731009600658264 ) ) ;
#355251 = CARTESIAN_POINT ( 'NONE',  ( 14.35580259733162478, 24.28239999999998489, -4.348670116995134727 ) ) ;
#355253 = DIRECTION ( 'NONE',  ( 0.000000000000000000, 0.000000000000000000, 1.000000000000000000 ) ) ;
#355252 = CARTESIAN_POINT ( 'NONE',  ( -12.65847434434189545, -8.959999999999999076, -2.923316150746193554 ) ) ;
#355254 = SURFACE_STYLE_FILL_AREA ( #414867 ) ;
#355255 = CARTESIAN_POINT ( 'NONE',  ( -8.793150467477522270, 14.68304903088104574, 2.560027038368509089 ) ) ;
#355256 = DIRECTION ( 'NONE',  ( -1.000000000000000000, 0.000000000000000000, 2.227757948682340100E-15 ) ) ;
#355257 = CARTESIAN_POINT ( 'NONE',  ( -14.40000000000011937, 11.26764530032130018, -0.3000000000000280220 ) ) ;
#355258 = CARTESIAN_POINT ( 'NONE',  ( -12.28103831022982462, 18.92299999999998406, -0.1253506819591689025 ) ) ;
#355259 = CARTESIAN_POINT ( 'NONE',  ( 24.40000000000000213, 81.79999999999999716, -4.799999999999999822 ) ) ;
#355260 = LINE ( 'NONE', #347429, #194734 ) ;
#355261 = CARTESIAN_POINT ( 'NONE',  ( 12.39999999999986002, -8.044913411023630445, -2.166971693386020359 ) ) ;
#355262 = ORIENTED_EDGE ( 'NONE', *, *, #709661, .F. ) ;
#355263 = FILL_AREA_STYLE_COLOUR ( '', #242592 ) ;
#355264 = CARTESIAN_POINT ( 'NONE',  ( -10.01259314446289750, -7.970185241168826096, -2.230115530025909010 ) ) ;
#355265 = CARTESIAN_POINT ( 'NONE',  ( 10.05177812660270042, 9.084610263506961658, -28.43915311597190154 ) ) ;
#355266 =( NAMED_UNIT ( * ) SI_UNIT ( $, .STERADIAN. ) SOLID_ANGLE_UNIT ( ) );
#355267 =( GEOMETRIC_REPRESENTATION_CONTEXT ( 3 ) GLOBAL_UNCERTAINTY_ASSIGNED_CONTEXT ( ( #431838 ) ) GLOBAL_UNIT_ASSIGNED_CONTEXT ( ( #91918, #151651, #756112 ) ) REPRESENTATION_CONTEXT ( 'NONE', 'WORKASPACE' ) );
#355268 = EDGE_LOOP ( 'NONE', ( #281841, #549968, #298374, #197599 ) ) ;
#355269 = CARTESIAN_POINT ( 'NONE',  ( 5.846465722069621229, 14.46055199593472551, 1.506458497597753743 ) ) ;
#355270 = CARTESIAN_POINT ( 'NONE',  ( -11.53494800315510105, -9.899999999999961275, -28.51829656459083395 ) ) ;
#355271 = CARTESIAN_POINT ( 'NONE',  ( -2.462363785740880218, 33.40932830522623220, 33.41259903274763587 ) ) ;
#355274 = DIRECTION ( 'NONE',  ( -0.000000000000000000, -0.000000000000000000, 1.000000000000000000 ) ) ;
#355273 = CARTESIAN_POINT ( 'NONE',  ( -10.83322589237708655, 8.932170704737961486, -28.03621541275622420 ) ) ;
#355272 = CARTESIAN_POINT ( 'NONE',  ( -11.03002293496969877, -8.679999999999999716, -2.115025773880709892 ) ) ;
#355277 = CARTESIAN_POINT ( 'NONE',  ( 0.8675829721695476060, 14.90912225086539777, -0.02540000000000013775 ) ) ;
#355276 = B_SPLINE_SURFACE_WITH_KNOTS ( 'NONE', 3, 1, ( 
 ( #7733, #417968 ),
 ( #298638, #242836 ),
 ( #485155, #612357 ),
 ( #51940, #425748 ),
 ( #492975, #370040 ),
 ( #250685, #727861 ),
 ( #481285, #604498 ),
 ( #362230, #234995 ),
 ( #477360, #302566 ),
 ( #115542, #3800 ),
 ( #668213, #544793 ),
 ( #111584, #664317 ),
 ( #414070, #310456 ),
 ( #735750, #63599 ),
 ( #723980, #548698 ) ),
 .UNSPECIFIED., .F., .F., .F.,
 ( 4, 1, 1, 1, 1, 1, 1, 1, 1, 1, 1, 1, 4 ),
 ( 2, 2 ),
 ( 0.000000000000000000, 0.08298961197019649738, 0.1647188611382784107, 0.2469973236482328749, 0.3307841124191537863, 0.4141366124299595275, 0.4962148489391142725, 0.5773540958834526560, 0.6597433311989139293, 0.7429513179081815855, 0.8263308862786562514, 0.9118162774473388410, 0.9999999999999998890 ),
 ( 0.000000000000000000, 1.000000000000000000 ),
 .UNSPECIFIED. ) ;
#355275 = CARTESIAN_POINT ( 'NONE',  ( -59.04270085586500727, 1.183093960465997352, 5.820601739929000651 ) ) ;
#355278 = ADVANCED_FACE ( 'NONE', ( #575248 ), #226813, .F. ) ;
#355280 = EDGE_CURVE ( 'NONE', #92506, #244791, #511637, .T. ) ;
#355279 = FILL_AREA_STYLE ('',( #164326 ) ) ;
#355283 = CARTESIAN_POINT ( 'NONE',  ( 12.97602731774465923, 26.22406481368265929, 7.268345621877795537 ) ) ;
#355282 = CARTESIAN_POINT ( 'NONE',  ( -13.60694525900357554, 25.10209134621994309, -6.312768339717861998 ) ) ;
#355281 = AXIS2_PLACEMENT_3D ( 'NONE', #200526, #443134, #383539 ) ;
#355284 = SURFACE_STYLE_FILL_AREA ( #605326 ) ;
#355286 = ORIENTED_EDGE ( 'NONE', *, *, #208414, .T. ) ;
#355285 = SURFACE_SIDE_STYLE ('',( #112429 ) ) ;
#355287 = CARTESIAN_POINT ( 'NONE',  ( 13.84299999999999642, 0.3968749999999970912, -12.70000000000000107 ) ) ;
#355288 =( GEOMETRIC_REPRESENTATION_CONTEXT ( 3 ) GLOBAL_UNCERTAINTY_ASSIGNED_CONTEXT ( ( #202127 ) ) GLOBAL_UNIT_ASSIGNED_CONTEXT ( ( #166841, #290269, #715648 ) ) REPRESENTATION_CONTEXT ( 'NONE', 'WORKASPACE' ) );
#355289 =( LENGTH_UNIT ( ) NAMED_UNIT ( * ) SI_UNIT ( .MILLI., .METRE. ) );
#355290 = AXIS2_PLACEMENT_3D ( 'NONE', #712305, #600625, #596695 ) ;
#355291 = EDGE_CURVE ( 'NONE', #299937, #679067, #627707, .T. ) ;
#355292 = DIRECTION ( 'NONE',  ( -0.000000000000000000, 1.000000000000000000, -0.000000000000000000 ) ) ;
#355294 = FACE_OUTER_BOUND ( 'NONE', #323453, .T. ) ;
#355293 = DIRECTION ( 'NONE',  ( -0.000000000000000000, -0.000000000000000000, 1.000000000000000000 ) ) ;
#355295 = CARTESIAN_POINT ( 'NONE',  ( -1.320734121687778817, 18.56639942220914818, 30.56779543451447978 ) ) ;
#355296 = SURFACE_SIDE_STYLE ('',( #605340 ) ) ;
#355297 = CARTESIAN_POINT ( 'NONE',  ( 4.118281267577796001, 34.53709847889940932, 27.86225042072061697 ) ) ;
#355299 = DIRECTION ( 'NONE',  ( 1.000000000000000000, -2.887634826259105097E-15, -2.342249698096820017E-15 ) ) ;
#355298 = CARTESIAN_POINT ( 'NONE',  ( 9.808426477795951115, 8.617310385798965910, -3.217670241261498809 ) ) ;
#355302 = VERTEX_POINT ( 'NONE', #348681 ) ;
#355301 = EDGE_LOOP ( 'NONE', ( #676187, #603412, #684260, #398402 ) ) ;
#355300 = VECTOR ( 'NONE', #487493, 1000.000000000000000 ) ;
#355303 = LINE ( 'NONE', #108492, #645902 ) ;
#355305 = CARTESIAN_POINT ( 'NONE',  ( 13.31872167354332070, 19.63751426706491898, -6.619546665811236075 ) ) ;
#355304 = CARTESIAN_POINT ( 'NONE',  ( 11.38739255904350500, 8.824659186055912485, -27.35653568760848131 ) ) ;
#355306 = EDGE_CURVE ( 'NONE', #438820, #343107, #579644, .T. ) ;
#355307 = ORIENTED_EDGE ( 'NONE', *, *, #546881, .F. ) ;
#355308 = CARTESIAN_POINT ( 'NONE',  ( -9.714766077356690843, 14.45128236177939129, 1.860451544236741972 ) ) ;
#355310 = CARTESIAN_POINT ( 'NONE',  ( 5.801660204694593759, 14.71112841179233222, 1.487718743352230755 ) ) ;
#355309 = CARTESIAN_POINT ( 'NONE',  ( 11.22377293496950124, 8.296824189783871262, -3.150413255823510283 ) ) ;
#355313 = CARTESIAN_POINT ( 'NONE',  ( -13.92445947542436890, 29.37171562926348045, -5.577753892839483640 ) ) ;
#355312 = FACE_OUTER_BOUND ( 'NONE', #468270, .T. ) ;
#355311 = CARTESIAN_POINT ( 'NONE',  ( 11.10710626830279857, 7.974916042985180198, -2.235440499385030311 ) ) ;
#355314 = CARTESIAN_POINT ( 'NONE',  ( 8.455767569588100940, 4.651782667112174252, 27.57529472451808417 ) ) ;
#355315 = ORIENTED_EDGE ( 'NONE', *, *, #398631, .F. ) ;
#355317 = EDGE_CURVE ( 'NONE', #452749, #71296, #658835, .T. ) ;
#355316 = CARTESIAN_POINT ( 'NONE',  ( 6.861645214587048791, 4.525349339687395833, 26.95978681312567815 ) ) ;
#355319 = CARTESIAN_POINT ( 'NONE',  ( 11.48519015233231144, -9.903703832534569429, -27.21811191505170058 ) ) ;
#355318 = CARTESIAN_POINT ( 'NONE',  ( 10.88278974850280001, 8.839466398649101109, -2.976894136287039583 ) ) ;
#355321 = CARTESIAN_POINT ( 'NONE',  ( 12.60481704299437311, 7.797673760476183880, -27.65872716680192056 ) ) ;
#355320 = CARTESIAN_POINT ( 'NONE',  ( 12.44924303756266504, -7.766251147237436925, -2.587815984161791594 ) ) ;
#355322 = CARTESIAN_POINT ( 'NONE',  ( -5.865279154776302128, 36.33510295016696290, -13.80574175069029863 ) ) ;
#355325 = DIRECTION ( 'NONE',  ( -0.000000000000000000, 1.000000000000000000, -0.000000000000000000 ) ) ;
#355324 = CARTESIAN_POINT ( 'NONE',  ( -11.00000000000000000, 26.49999999999998934, 6.500000000000000000 ) ) ;
#355323 = CARTESIAN_POINT ( 'NONE',  ( -14.38961051305188832, 29.36239999999997963, 4.235458568167857152 ) ) ;
#355326 = ORIENTED_EDGE ( 'NONE', *, *, #401955, .F. ) ;
#355327 = STYLED_ITEM ( 'NONE', ( #657766 ), #160823 ) ;
#355328 = B_SPLINE_CURVE_WITH_KNOTS ( 'NONE', 3,
 ( #418445, #653085, #604951, #104143 ),
 .UNSPECIFIED., .F., .F.,
 ( 4, 4 ),
 ( 0.000000000000000000, 1.000000000000000000 ),
 .UNSPECIFIED. ) ;
#355329 = CARTESIAN_POINT ( 'NONE',  ( 11.96395626830280001, 8.680822618447249894, -3.084498356001769803 ) ) ;
#355330 = B_SPLINE_CURVE_WITH_KNOTS ( 'NONE', 3,
 ( #318181, #452922, #98724, #747382 ),
 .UNSPECIFIED., .F., .F.,
 ( 4, 4 ),
 ( 0.000000000000000000, 1.000000000000000000 ),
 .UNSPECIFIED. ) ;
#355331 = EDGE_LOOP ( 'NONE', ( #127033, #262964, #633383, #536214 ) ) ;
#355332 = CARTESIAN_POINT ( 'NONE',  ( -12.53134418271190320, -7.832944152980017449, -2.927389845922538036 ) ) ;
#355336 = CARTESIAN_POINT ( 'NONE',  ( -12.09788517915446882, 8.065178940929516926, -27.38827714759457166 ) ) ;
#355335 = CARTESIAN_POINT ( 'NONE',  ( 4.448379526164782050, 34.58531424650190900, 27.24255431525011062 ) ) ;
#355334 = STYLED_ITEM ( 'NONE', ( #135084 ), #556163 ) ;
#355333 = FILL_AREA_STYLE ('',( #44926 ) ) ;
#355337 = LINE ( 'NONE', #295617, #449502 ) ;
#355340 = B_SPLINE_CURVE_WITH_KNOTS ( 'NONE', 3,
 ( #69447, #125303, #542795, #43009 ),
 .UNSPECIFIED., .F., .F.,
 ( 4, 4 ),
 ( 0.8590968462653106874, 1.000000000000000000 ),
 .UNSPECIFIED. ) ;
#355339 = CARTESIAN_POINT ( 'NONE',  ( 10.52397293496940023, -10.00410973606929943, -28.40023736955570044 ) ) ;
#355338 = AXIS2_PLACEMENT_3D ( 'NONE', #166664, #189217, #431874 ) ;
#355341 = CARTESIAN_POINT ( 'NONE',  ( 0.7340659645215079632, 2.992382343506670317, -6.956000000000002181 ) ) ;
#355342 = AXIS2_PLACEMENT_3D ( 'NONE', #614215, #327902, #570128 ) ;
#355343 = EDGE_CURVE ( 'NONE', #659861, #767436, #446290, .T. ) ;
#355344 = ORIENTED_EDGE ( 'NONE', *, *, #386323, .F. ) ;
#355345 = DIRECTION ( 'NONE',  ( 0.000000000000000000, 0.000000000000000000, 1.000000000000000000 ) ) ;
#355348 = EDGE_LOOP ( 'NONE', ( #417554, #704978, #33864, #734880, #559533, #371960 ) ) ;
#355347 = CARTESIAN_POINT ( 'NONE',  ( -14.42235376792206125, 30.71271276231114555, -3.637149431399028909 ) ) ;
#355346 = CARTESIAN_POINT ( 'NONE',  ( -11.20347323919899907, -8.620937401049564741, -3.231400004324311404 ) ) ;
#355349 = ORIENTED_EDGE ( 'NONE', *, *, #441508, .T. ) ;
#355351 = CARTESIAN_POINT ( 'NONE',  ( -12.90345039880471134, 19.68772192987178826, -7.648592615930921212 ) ) ;
#355350 = CARTESIAN_POINT ( 'NONE',  ( 45.71644628362231799, 31.74999994399997760, -12.59840011443591656 ) ) ;
#355352 = CARTESIAN_POINT ( 'NONE',  ( 4.930029511837460632, -16.12899999999998712, -14.52120524639832411 ) ) ;
#355353 = MECHANICAL_DESIGN_GEOMETRIC_PRESENTATION_REPRESENTATION (  '', ( #215534 ), #50235 ) ;
#355355 = CARTESIAN_POINT ( 'NONE',  ( 10.16625029293439830, 8.020148675298328200, -3.249276309232944637 ) ) ;
#355354 =( NAMED_UNIT ( * ) PLANE_ANGLE_UNIT ( ) SI_UNIT ( $, .RADIAN. ) );
#355356 = CARTESIAN_POINT ( 'NONE',  ( -85.91428729999995539, 87.66327730631041959, 1.500000001092527624 ) ) ;
#355357 = CARTESIAN_POINT ( 'NONE',  ( 21.26464328499658762, 22.55401270516992085, 27.64361750932820883 ) ) ;
#355358 = CARTESIAN_POINT ( 'NONE',  ( 5.100020734761806729, -15.16113000873049543, -13.56095148481983337 ) ) ;
#355359 = B_SPLINE_SURFACE_WITH_KNOTS ( 'NONE', 3, 1, ( 
 ( #92147, #779860 ),
 ( #783778, #354570 ),
 ( #103787, #55911 ),
 ( #477464, #708438 ),
 ( #704552, #342758 ),
 ( #588927, #768121 ),
 ( #346725, #541007 ),
 ( #402388, #294849 ) ),
 .UNSPECIFIED., .F., .F., .F.,
 ( 4, 1, 1, 1, 1, 4 ),
 ( 2, 2 ),
 ( 0.000000000000000000, 0.09309733798181320241, 0.2595386088334514785, 0.5000715975064881080, 0.7341131337023956149, 1.000000000000000000 ),
 ( 0.000000000000000000, 1.000000000000000000 ),
 .UNSPECIFIED. ) ;
#355360 = ORIENTED_EDGE ( 'NONE', *, *, #104864, .T. ) ;
#355362 = DIRECTION ( 'NONE',  ( 0.000000000000000000, -1.000000000000000000, 0.000000000000000000 ) ) ;
#355361 = CARTESIAN_POINT ( 'NONE',  ( 7.060000000000150600, 2.000000000000199840, -27.19999999999999929 ) ) ;
#355367 = CARTESIAN_POINT ( 'NONE',  ( 10.53151351879180453, 8.613569957361862706, -28.46034515370059026 ) ) ;
#355366 = FACE_OUTER_BOUND ( 'NONE', #95155, .T. ) ;
#355365 = PRESENTATION_LAYER_ASSIGNMENT (  '', '', ( #608787 ) ) ;
#355364 = LINE ( 'NONE', #430560, #387318 ) ;
#355363 = CARTESIAN_POINT ( 'NONE',  ( 26.71677410062342162, 8.176648558930365240, 4.976637466805930110 ) ) ;
#355368 = VERTEX_POINT ( 'NONE', #535205 ) ;
#355371 = CARTESIAN_POINT ( 'NONE',  ( -17.01800000000000423, -13.97000000000000419, -0.1617495489279476839 ) ) ;
#355370 = LINE ( 'NONE', #482201, #509792 ) ;
#355369 = CARTESIAN_POINT ( 'NONE',  ( 12.69999999999998863, 11.75269999999999904, 116.8526999999999703 ) ) ;
#355372 =( GEOMETRIC_REPRESENTATION_CONTEXT ( 3 ) GLOBAL_UNCERTAINTY_ASSIGNED_CONTEXT ( ( #463691 ) ) GLOBAL_UNIT_ASSIGNED_CONTEXT ( ( #30869, #217869, #154328 ) ) REPRESENTATION_CONTEXT ( 'NONE', 'WORKASPACE' ) );
#355373 = FILL_AREA_STYLE ('',( #112513 ) ) ;
#355374 = VERTEX_POINT ( 'NONE', #288977 ) ;
#355375 = ORIENTED_EDGE ( 'NONE', *, *, #597040, .F. ) ;
#355377 = ORIENTED_EDGE ( 'NONE', *, *, #743287, .F. ) ;
#355376 = CARTESIAN_POINT ( 'NONE',  ( -9.861956415169712997, -10.55685636210110445, -27.97428298453998607 ) ) ;
#355378 = CIRCLE ( 'NONE', #570705, 15.11299999999999422 ) ;
#355379 = CARTESIAN_POINT ( 'NONE',  ( 13.66863202985726389, 18.45072013848698944, -5.863023322488392530 ) ) ;
#355380 = CARTESIAN_POINT ( 'NONE',  ( 12.22625626830280154, -10.45999999999999908, -28.17331615074622420 ) ) ;
#355383 = B_SPLINE_CURVE_WITH_KNOTS ( 'NONE', 3,
 ( #537678, #311094, #183690, #784302 ),
 .UNSPECIFIED., .F., .F.,
 ( 4, 4 ),
 ( 3.432892968604292360E-07, 0.0003657684566195552487 ),
 .UNSPECIFIED. ) ;
#355382 = CARTESIAN_POINT ( 'NONE',  ( 14.00040938667650003, 26.10948151378663340, 5.384109981193559769 ) ) ;
#355381 = CARTESIAN_POINT ( 'NONE',  ( 9.731167892662575980, 34.36419633818840680, 27.13829990017528715 ) ) ;
#355384 = DIRECTION ( 'NONE',  ( -0.09477135752714452299, 0.000000000000000000, 0.9954990656914058933 ) ) ;
#355385 = SURFACE_STYLE_USAGE ( .BOTH. , #589751 ) ;
#355386 = CARTESIAN_POINT ( 'NONE',  ( -13.33217209282263305, -14.29999999999999716, 3.999999999999998224 ) ) ;
#355387 = VECTOR ( 'NONE', #459311, 1000.000000000000000 ) ;
#355388 = DIRECTION ( 'NONE',  ( 0.7071067811865489050, 6.242245727565916229E-36, 0.7071067811865462405 ) ) ;
#355390 = ORIENTED_EDGE ( 'NONE', *, *, #224170, .T. ) ;
#355389 = FACE_OUTER_BOUND ( 'NONE', #95740, .T. ) ;
#355391 = CARTESIAN_POINT ( 'NONE',  ( -12.87646482718433383, 8.979132675739373681, -28.18436240623462652 ) ) ;
#355392 = DIRECTION ( 'NONE',  ( 0.000000000000000000, 1.000000000000000000, 0.000000000000000000 ) ) ;
#355396 = COLOUR_RGB ( '',0.2509803921568627416, 0.2509803921568627416, 0.2509803921568627416 ) ;
#355395 = CARTESIAN_POINT ( 'NONE',  ( -12.90125174955755760, 2.794000000000000039, -8.112663144401967230 ) ) ;
#355394 = B_SPLINE_CURVE_WITH_KNOTS ( 'NONE', 3,
 ( #552951, #676478, #433922, #247087, #720460, #422192, #489421, #52309, #187344, #8084, #604841, #67902 ),
 .UNSPECIFIED., .F., .F.,
 ( 4, 2, 2, 2, 2, 4 ),
 ( 0.9709914247475600613, 0.9728044607008375921, 0.9746174966541150120, 0.9782435685606700737, 0.9854957123737799751, 1.000000000000000000 ),
 .UNSPECIFIED. ) ;
#355393 = SURFACE_SIDE_STYLE ('',( #112533 ) ) ;
#355397 = CARTESIAN_POINT ( 'NONE',  ( -2.420046491370761381E-16, -1.976117924821786387, -151.8742179248218065 ) ) ;
#355398 = AXIS2_PLACEMENT_3D ( 'NONE', #94694, #349315, #758977 ) ;
#355399 = DIRECTION ( 'NONE',  ( -2.227757948682340100E-15, 2.145945857657579747E-15, -1.000000000000000000 ) ) ;
#355400 = CARTESIAN_POINT ( 'NONE',  ( 3.164268009650460289, 14.71128161914722909, 1.481867990515488120 ) ) ;
#355401 = CARTESIAN_POINT ( 'NONE',  ( -106.9773586625841233, 4.893171233635168704, 152.2999999999999545 ) ) ;
#355402 = CARTESIAN_POINT ( 'NONE',  ( -14.84848253384642902, 24.61227012987011520, -0.8536365983587161921 ) ) ;
#355403 = FILL_AREA_STYLE_COLOUR ( '', #403239 ) ;
#355404 = CARTESIAN_POINT ( 'NONE',  ( 11.48665091557428930, 17.55897194872635225, -9.646598043717128590 ) ) ;
#355405 = EDGE_CURVE ( 'NONE', #547341, #428779, #503621, .T. ) ;
#355407 = CARTESIAN_POINT ( 'NONE',  ( 8.514362363659733646, 4.634051518188965879, 27.74195144393700474 ) ) ;
#355406 = CARTESIAN_POINT ( 'NONE',  ( 12.09780922571018813, 8.681905054463955551, -27.36172612275800375 ) ) ;
#355408 = CARTESIAN_POINT ( 'NONE',  ( 14.53973606232886873, 31.24327131922106915, -3.130847370902810400 ) ) ;
#355409 = PRESENTATION_STYLE_ASSIGNMENT (( #765024 ) ) ;
#355411 = CARTESIAN_POINT ( 'NONE',  ( -14.83785144128399125, 13.89768800615720679, -2.199582893037216991 ) ) ;
#355410 = CARTESIAN_POINT ( 'NONE',  ( 14.72818385235880001, 30.07130086019619597, 2.070454560642138286 ) ) ;
#355412 = CARTESIAN_POINT ( 'NONE',  ( 9.949306572532099935, 8.507701171060080725, -27.28078129577930255 ) ) ;
#355413 = DIRECTION ( 'NONE',  ( 0.000000000000000000, 1.000000000000000000, 0.000000000000000000 ) ) ;
#355414 = CARTESIAN_POINT ( 'NONE',  ( -11.73042293496969890, 8.120000000000000995, -2.115025773880680138 ) ) ;
#355415 = CARTESIAN_POINT ( 'NONE',  ( -59.47398183608930822, -6.204709239929006692, 0.8379018169643965841 ) ) ;
#355418 = CIRCLE ( 'NONE', #50300, 27.94000000000000483 ) ;
#355417 = CARTESIAN_POINT ( 'NONE',  ( 11.43568018545849974, 7.975535327887929071, -27.48471963900479764 ) ) ;
#355416 = PRESENTATION_STYLE_ASSIGNMENT (( #474428 ) ) ;
#355420 = MECHANICAL_DESIGN_GEOMETRIC_PRESENTATION_REPRESENTATION (  '', ( #393334 ), #139551 ) ;
#355419 = CARTESIAN_POINT ( 'NONE',  ( -114.2999999999999829, 11.75269999999999904, 12.69999999999998863 ) ) ;
#355421 = CARTESIAN_POINT ( 'NONE',  ( -4.797063291139241237, 19.04745999999999739, -10.66800000000000281 ) ) ;
#355422 = CARTESIAN_POINT ( 'NONE',  ( 5.532195527727490791, 5.080000000000000071, -13.97273091268968059 ) ) ;
#355424 = ORIENTED_EDGE ( 'NONE', *, *, #66577, .T. ) ;
#355423 =( NAMED_UNIT ( * ) SI_UNIT ( $, .STERADIAN. ) SOLID_ANGLE_UNIT ( ) );
#355425 = CARTESIAN_POINT ( 'NONE',  ( -11.04563942065321136, -9.078466371286831205, -2.780875817188904087 ) ) ;
#355426 = VERTEX_POINT ( 'NONE', #770035 ) ;
#355428 = PLANE ( 'NONE',  #361334 ) ;
#355427 =( NAMED_UNIT ( * ) PLANE_ANGLE_UNIT ( ) SI_UNIT ( $, .RADIAN. ) );
#355429 = AXIS2_PLACEMENT_3D ( 'NONE', #24698, #752660, #637223 ) ;
#355430 = ORIENTED_EDGE ( 'NONE', *, *, #729774, .T. ) ;
#355431 = ADVANCED_FACE ( 'NONE', ( #710412 ), #340795, .F. ) ;
#355432 = CARTESIAN_POINT ( 'NONE',  ( 8.885000000000149001, -2.984999999999800036, -26.40199999999999747 ) ) ;
#355435 = CARTESIAN_POINT ( 'NONE',  ( 7.685000000000147935, 3.715000000000202363, -29.35000000000002984 ) ) ;
#355434 = CARTESIAN_POINT ( 'NONE',  ( 12.67703952486373709, 18.86217776532224732, 7.778123402077648407 ) ) ;
#355433 = CARTESIAN_POINT ( 'NONE',  ( -12.80918960163640286, -9.899999999999961275, -27.20336769850759495 ) ) ;
#355436 = VERTEX_POINT ( 'NONE', #281120 ) ;
#355437 = COLOUR_RGB ( '',0.7921568627450980005, 0.8196078431372548767, 0.9333333333333333481 ) ;
#355438 = ORIENTED_EDGE ( 'NONE', *, *, #635041, .F. ) ;
#355442 = EDGE_LOOP ( 'NONE', ( #155505, #556827, #24903, #214391 ) ) ;
#355441 = EDGE_CURVE ( 'NONE', #38123, #479929, #213123, .T. ) ;
#355440 = CARTESIAN_POINT ( 'NONE',  ( -0.6491738246508035326, 1.567244251809625011, -146.2067656249999175 ) ) ;
#355439 = DIRECTION ( 'NONE',  ( 0.7071378569466351127, 6.262746038427387005E-36, 0.7070757040606899801 ) ) ;
#355444 = EDGE_LOOP ( 'NONE', ( #97322, #75576, #147251, #760178 ) ) ;
#355443 = CARTESIAN_POINT ( 'NONE',  ( 11.56714088417197672, -9.026360314781618044, -2.539560698019416307 ) ) ;
#355446 = ORIENTED_EDGE ( 'NONE', *, *, #723955, .T. ) ;
#355445 = CARTESIAN_POINT ( 'NONE',  ( -11.09651328629120037, -9.339997109570484568, -27.52668218046362014 ) ) ;
#355448 = CARTESIAN_POINT ( 'NONE',  ( 0.6491738246508031995, -1.567244251809542632, -156.0294218749999118 ) ) ;
#355447 = CARTESIAN_POINT ( 'NONE',  ( -12.12091814675147994, 18.46791408148321878, 8.836478172762854300 ) ) ;
#355449 = CARTESIAN_POINT ( 'NONE',  ( 12.88666753373421869, -14.22399999999998599, -5.882067759300318777 ) ) ;
#355451 = ORIENTED_EDGE ( 'NONE', *, *, #407910, .T. ) ;
#355450 = B_SPLINE_CURVE_WITH_KNOTS ( 'NONE', 1,
 ( #489293, #414305 ),
 .UNSPECIFIED., .F., .F.,
 ( 2, 2 ),
 ( 0.000000000000000000, 1.000000000000000000 ),
 .UNSPECIFIED. ) ;
#355452 = CARTESIAN_POINT ( 'NONE',  ( 11.37599267983589968, -10.34999999999999964, -28.62942286340599907 ) ) ;
#355453 = CARTESIAN_POINT ( 'NONE',  ( 10.24592647779589605, 8.934918120094124561, -2.411803685391891161 ) ) ;
#355454 = CARTESIAN_POINT ( 'NONE',  ( -13.43660000000000387, -13.66080104931873684, -2.557271408750358521 ) ) ;
#355455 = ORIENTED_EDGE ( 'NONE', *, *, #527338, .T. ) ;
#355456 = TOROIDAL_SURFACE ( 'NONE', #710644, 1.474705365065880125, 1.000000000000000000 ) ;
#355457 = CARTESIAN_POINT ( 'NONE',  ( -9.823772934969699833, -9.795890263930619568, -28.40023736955570044 ) ) ;
#355460 = ADVANCED_FACE ( 'NONE', ( #491140 ), #9808, .F. ) ;
#355459 =( NAMED_UNIT ( * ) SI_UNIT ( $, .STERADIAN. ) SOLID_ANGLE_UNIT ( ) );
#355458 = DIRECTION ( 'NONE',  ( 0.9939492384152391891, 0.1098403908121513423, 8.673617379884431443E-18 ) ) ;
#355461 = CARTESIAN_POINT ( 'NONE',  ( 11.12661466982150493, 7.821806094882334470, -2.935129984228042943 ) ) ;
#355463 = CARTESIAN_POINT ( 'NONE',  ( 11.46812293496950552, 7.840000000000022062, -27.52668384925377865 ) ) ;
#355462 = DIRECTION ( 'NONE',  ( -0.8697143856105860049, 0.4935553539999347761, -0.000000000000000000 ) ) ;
#355465 = ORIENTED_EDGE ( 'NONE', *, *, #386604, .T. ) ;
#355464 = AXIS2_PLACEMENT_3D ( 'NONE', #388669, #571336, #213555 ) ;
#355466 = CARTESIAN_POINT ( 'NONE',  ( -9.757584212662335332, 18.92299999999999827, 0.8128000000000018543 ) ) ;
#355467 = ORIENTED_EDGE ( 'NONE', *, *, #449154, .F. ) ;
#355469 = CARTESIAN_POINT ( 'NONE',  ( -11.25333960163639802, 8.186430042638166427, -3.210345153700561394 ) ) ;
#355468 = CARTESIAN_POINT ( 'NONE',  ( -11.81772293496969972, -7.840000000000000746, -2.276683849253808845 ) ) ;
#355474 = PRESENTATION_LAYER_ASSIGNMENT (  '', '', ( #698188 ) ) ;
#355473 = CARTESIAN_POINT ( 'NONE',  ( -12.86193760159659938, 8.685358185854719082, -27.35574512374399703 ) ) ;
#355472 = CARTESIAN_POINT ( 'NONE',  ( 14.35090908373991958, 29.34904238137993104, 3.906128719651563053 ) ) ;
#355471 = DIRECTION ( 'NONE',  ( -4.829843162647550347E-15, 1.285603938735390006E-15, -1.000000000000000000 ) ) ;
#355470 = CARTESIAN_POINT ( 'NONE',  ( 7.138986983906487005, 5.925000000000208544, -31.37205913073010066 ) ) ;
#355475 = CARTESIAN_POINT ( 'NONE',  ( -11.89364255904379419, -9.336189891072107727, -28.17551591816130241 ) ) ;
#355476 = FACE_OUTER_BOUND ( 'NONE', #167122, .T. ) ;
#355477 = CARTESIAN_POINT ( 'NONE',  ( -12.17526351879210011, -7.839999999999999858, -2.600000000000000089 ) ) ;
#355478 = CARTESIAN_POINT ( 'NONE',  ( 14.76740598521599068, 13.11578147586969045, 1.769147246930631523 ) ) ;
#355479 = CARTESIAN_POINT ( 'NONE',  ( -13.46200000000000507, -14.47570901955146105, 0.2990860175877353977 ) ) ;
#355480 = CARTESIAN_POINT ( 'NONE',  ( 9.999176519350921666, -16.59827029879731342, -9.021005945073508059 ) ) ;
#355482 = CARTESIAN_POINT ( 'NONE',  ( 2.946187755531303409, 0.02540000000000000244, 12.11593732455833283 ) ) ;
#355481 = CARTESIAN_POINT ( 'NONE',  ( -59.47841971532501049, -2.562503537760012495, 3.708275885109000303 ) ) ;
#355483 = DIRECTION ( 'NONE',  ( -0.000000000000000000, 1.000000000000000000, -0.000000000000000000 ) ) ;
#355484 = ADVANCED_FACE ( 'NONE', ( #252759 ), #729922, .T. ) ;
#355485 = ADVANCED_FACE ( 'NONE', ( #423896 ), #248820, .F. ) ;
#355486 = VERTEX_POINT ( 'NONE', #360415 ) ;
#355488 = PLANE ( 'NONE',  #719428 ) ;
#355487 = CARTESIAN_POINT ( 'NONE',  ( 7.060000000000132836, -2.399999999999800515, -27.15000000000000213 ) ) ;
#355492 = CARTESIAN_POINT ( 'NONE',  ( 14.56963653176408435, 25.04564823045566513, 3.567308751499019603 ) ) ;
#355491 = CARTESIAN_POINT ( 'NONE',  ( 10.88286466982149925, -7.961314395355739926, -2.977518428637399683 ) ) ;
#355490 = FILL_AREA_STYLE ('',( #913 ) ) ;
#355489 = PRESENTATION_LAYER_ASSIGNMENT (  '', '', ( #62803 ) ) ;
#355496 = CARTESIAN_POINT ( 'NONE',  ( 9.634999999999999787, 3.065000000000197122, -26.45200000000000173 ) ) ;
#355495 = FACE_OUTER_BOUND ( 'NONE', #457118, .T. ) ;
#355494 = CARTESIAN_POINT ( 'NONE',  ( 11.22417293496939905, -10.00410973606929943, -28.40023736955570044 ) ) ;
#355493 = CARTESIAN_POINT ( 'NONE',  ( 13.90264506056279892, -14.08259719565950618, -16.13324272963571815 ) ) ;
#355497 = EDGE_LOOP ( 'NONE', ( #566298, #281141, #361719, #293844 ) ) ;
#355498 = AXIS2_PLACEMENT_3D ( 'NONE', #758985, #691537, #337525 ) ;
#355500 = EDGE_LOOP ( 'NONE', ( #176414, #405264, #183421 ) ) ;
#355499 = CARTESIAN_POINT ( 'NONE',  ( 2.310344827586041205, 14.44989999999999952, -17.79683908045972984 ) ) ;
#355501 = SURFACE_SIDE_STYLE ('',( #601653 ) ) ;
#355502 = CARTESIAN_POINT ( 'NONE',  ( 12.31355626830280059, -9.619999999999999218, -28.33497422611930361 ) ) ;
#355503 = CARTESIAN_POINT ( 'NONE',  ( -13.43660000000000565, 14.03751488544663850, 3.634888119208350421 ) ) ;
#355505 =( GEOMETRIC_REPRESENTATION_CONTEXT ( 3 ) GLOBAL_UNCERTAINTY_ASSIGNED_CONTEXT ( ( #225304 ) ) GLOBAL_UNIT_ASSIGNED_CONTEXT ( ( #237321, #475749, #177536 ) ) REPRESENTATION_CONTEXT ( 'NONE', 'WORKASPACE' ) );
#355504 = CARTESIAN_POINT ( 'NONE',  ( 10.67869800315480511, -10.12072523824640236, -27.21920631943159918 ) ) ;
#355506 = CARTESIAN_POINT ( 'NONE',  ( -1.567244251809583266, 4.138262483781939621E-14, -144.3712187499999402 ) ) ;
#355507 = VERTEX_POINT ( 'NONE', #189069 ) ;
#355508 = CARTESIAN_POINT ( 'NONE',  ( 11.15452151213209753, 8.157081980841949687, -1.909544129939008794 ) ) ;
#355509 = CARTESIAN_POINT ( 'NONE',  ( -1.856255513183822536, 17.06819342456337552, 45.60668862621834307 ) ) ;
#355510 = VERTEX_POINT ( 'NONE', #737830 ) ;
#355513 = CARTESIAN_POINT ( 'NONE',  ( 10.83902093492970131, 7.861310592114749696, -28.03849641579980201 ) ) ;
#355512 = CARTESIAN_POINT ( 'NONE',  ( 1.374999999999994227, 1.420000000000004592, -91.34999999999998010 ) ) ;
#355511 = PRESENTATION_LAYER_ASSIGNMENT (  '', '', ( #673233 ) ) ;
#355515 = DIRECTION ( 'NONE',  ( 0.000000000000000000, -1.000000000000000000, 0.000000000000000000 ) ) ;
#355514 = CARTESIAN_POINT ( 'NONE',  ( -58.21935305278203998, -4.050268761477818558, -2.669764361514972428 ) ) ;
#355516 = LINE ( 'NONE', #247801, #391872 ) ;
#355518 = FILL_AREA_STYLE_COLOUR ( '', #556689 ) ;
#355517 = CARTESIAN_POINT ( 'NONE',  ( 9.210000000000119869, -4.839999999999789360, -31.64999999999999858 ) ) ;
#355519 =( NAMED_UNIT ( * ) PLANE_ANGLE_UNIT ( ) SI_UNIT ( $, .RADIAN. ) );
#355520 = B_SPLINE_CURVE_WITH_KNOTS ( 'NONE', 3,
 ( #381488, #321937, #258298, #329719 ),
 .UNSPECIFIED., .F., .F.,
 ( 4, 4 ),
 ( 0.000000000000000000, 0.9568747817204220629 ),
 .UNSPECIFIED. ) ;
#355522 = CARTESIAN_POINT ( 'NONE',  ( 2.143278732172865464, -14.22399999999998599, -2.143467129197149657 ) ) ;
#355521 = DIRECTION ( 'NONE',  ( -0.000000000000000000, -0.000000000000000000, 1.000000000000000000 ) ) ;
#355523 = ORIENTED_EDGE ( 'NONE', *, *, #670743, .T. ) ;
#355524 = ORIENTED_EDGE ( 'NONE', *, *, #704740, .F. ) ;
#355525 = EDGE_CURVE ( 'NONE', #402255, #207509, #428937, .T. ) ;
#355526 = STYLED_ITEM ( 'NONE', ( #432161 ), #119043 ) ;
#355527 =( NAMED_UNIT ( * ) PLANE_ANGLE_UNIT ( ) SI_UNIT ( $, .RADIAN. ) );
#355528 = CARTESIAN_POINT ( 'NONE',  ( -13.38991334334942529, -13.08100000000000307, 0.2476703878870868958 ) ) ;
#355530 = SURFACE_STYLE_FILL_AREA ( #180238 ) ;
#355529 = CARTESIAN_POINT ( 'NONE',  ( 15.26773630430106365, -13.57415572729455278, 15.04851981676809558 ) ) ;
#355532 = CARTESIAN_POINT ( 'NONE',  ( 5.666721152328070055, 34.67413538428750996, 27.01952358450741443 ) ) ;
#355531 = DIRECTION ( 'NONE',  ( -1.724062412536190191E-15, 0.9996573249755573709, -0.02617694830787211172 ) ) ;
#355533 = CARTESIAN_POINT ( 'NONE',  ( -12.55911325896667563, 25.59074837863724028, 7.967107604190855952 ) ) ;
#355534 = CARTESIAN_POINT ( 'NONE',  ( 11.48687293496940320, -9.035359386862328535, -2.479784431710222226 ) ) ;
#355535 = DIRECTION ( 'NONE',  ( 1.358912982141191605E-13, 0.000000000000000000, 1.000000000000000000 ) ) ;
#355536 = UNCERTAINTY_MEASURE_WITH_UNIT (LENGTH_MEASURE( 1.000000000000000082E-05 ), #43227, 'distance_accuracy_value', 'NONE');
#355538 = SURFACE_STYLE_USAGE ( .BOTH. , #164570 ) ;
#355537 = CARTESIAN_POINT ( 'NONE',  ( 11.92898994082880115, -10.18558799918763924, -28.34465292462489927 ) ) ;
#355539 = CARTESIAN_POINT ( 'NONE',  ( -59.30127949962701450, -8.296042565099005728, -2.820119319999997209 ) ) ;
#355540 = PRESENTATION_STYLE_ASSIGNMENT (( #761251 ) ) ;
#355542 = EDGE_CURVE ( 'NONE', #426488, #567593, #175023, .T. ) ;
#355541 = CARTESIAN_POINT ( 'NONE',  ( 11.84668960163609874, -10.46000000000000085, -27.85000000000000142 ) ) ;
#355544 = ORIENTED_EDGE ( 'NONE', *, *, #507695, .F. ) ;
#355543 = CARTESIAN_POINT ( 'NONE',  ( 3.119300988509988493, 36.14266767397928248, 14.67208108380251907 ) ) ;
#355547 = CARTESIAN_POINT ( 'NONE',  ( -11.30161466982170637, -10.47876180219750708, -27.51585171770463489 ) ) ;
#355546 =( LENGTH_UNIT ( ) NAMED_UNIT ( * ) SI_UNIT ( .MILLI., .METRE. ) );
#355545 =( NAMED_UNIT ( * ) PLANE_ANGLE_UNIT ( ) SI_UNIT ( $, .RADIAN. ) );
#355548 = CARTESIAN_POINT ( 'NONE',  ( 12.72228960163609912, -9.339999999999999858, -27.85000000000000142 ) ) ;
#355550 = EDGE_CURVE ( 'NONE', #459770, #568328, #181171, .T. ) ;
#355549 = CARTESIAN_POINT ( 'NONE',  ( -10.61147293496970256, 7.764640613137676617, -27.97021556828983435 ) ) ;
#355552 = CARTESIAN_POINT ( 'NONE',  ( 1.054054633986396317, 28.79847664076182667, 35.72291620753784258 ) ) ;
#355551 = CARTESIAN_POINT ( 'NONE',  ( -13.10343769731697883, 20.03605451992804376, 7.036053551108139459 ) ) ;
#355554 = CARTESIAN_POINT ( 'NONE',  ( 6.109400281075660466, 14.44994999999999941, -7.875277431867080402 ) ) ;
#355553 = CARTESIAN_POINT ( 'NONE',  ( -13.64584058587372084, 20.33145372903658554, -6.228257447541743375 ) ) ;
#355555 = CARTESIAN_POINT ( 'NONE',  ( 11.22860426826300007, 8.115480996348511056, -3.094738429372850153 ) ) ;
#355556 = CARTESIAN_POINT ( 'NONE',  ( 10.82438149385079917, 8.292333303535109224, -28.41903650021890115 ) ) ;
#355557 = CARTESIAN_POINT ( 'NONE',  ( -12.55089762702278122, -8.230099397775340719, -1.992400996543712166 ) ) ;
#355558 = ORIENTED_EDGE ( 'NONE', *, *, #746852, .T. ) ;
#355559 = CARTESIAN_POINT ( 'NONE',  ( 10.41619800315479871, -10.44628335191880097, -28.04115366357769901 ) ) ;
#355562 = CARTESIAN_POINT ( 'NONE',  ( 12.17662558738829759, 7.821265219728521068, -28.18413268117923565 ) ) ;
#355561 = SURFACE_STYLE_USAGE ( .BOTH. , #367210 ) ;
#355560 = CARTESIAN_POINT ( 'NONE',  ( -56.50000000000003553, -5.507996624047976297, 9.535356240000263384 ) ) ;
#355563 = UNCERTAINTY_MEASURE_WITH_UNIT (LENGTH_MEASURE( 1.000000000000000082E-05 ), #545588, 'distance_accuracy_value', 'NONE');
#355564 = ADVANCED_FACE ( 'NONE', ( #65683 ), #263769, .F. ) ;
#355565 = VECTOR ( 'NONE', #617259, 999.9999999999998863 ) ;
#355566 = DIRECTION ( 'NONE',  ( 0.000000000000000000, 0.000000000000000000, 1.000000000000000000 ) ) ;
#355568 = CARTESIAN_POINT ( 'NONE',  ( -12.85000000000000142, 8.683547763940199005, -27.19979084434976002 ) ) ;
#355567 = DIRECTION ( 'NONE',  ( 0.4525361294237712495, -1.389340833969498191E-34, 0.8917460689939439300 ) ) ;
#355569 = CARTESIAN_POINT ( 'NONE',  ( -11.64190095635729350, 4.553718682262139670E-14, -29.64999999999999858 ) ) ;
#355571 = FACE_OUTER_BOUND ( 'NONE', #140407, .T. ) ;
#355570 = CARTESIAN_POINT ( 'NONE',  ( 13.52042407172966598, 26.27426137481792523, 6.197117232601187631 ) ) ;
#355572 = EDGE_LOOP ( 'NONE', ( #381328, #480173, #172303, #743726 ) ) ;
#355573 = CARTESIAN_POINT ( 'NONE',  ( -11.58867399962729650, 2.681620243487567556, -9.678256659308306808 ) ) ;
#355575 = VERTEX_POINT ( 'NONE', #785728 ) ;
#355574 = CARTESIAN_POINT ( 'NONE',  ( -11.65914162875448490, -9.893910015511918843, -28.47844387163953428 ) ) ;
#355579 = EDGE_CURVE ( 'NONE', #91188, #277685, #301844, .T. ) ;
#355578 = DIRECTION ( 'NONE',  ( 0.7071067811865475727, 0.000000000000000000, -0.7071067811865475727 ) ) ;
#355577 = DIRECTION ( 'NONE',  ( 0.7071067811865487940, 6.338603676126195663E-36, 0.7071067811865463515 ) ) ;
#355576 = COLOUR_RGB ( '',0.7529411764705882248, 0.7529411764705882248, 0.7529411764705882248 ) ;
#355583 = EDGE_LOOP ( 'NONE', ( #660019, #733937, #460151, #558518 ) ) ;
#355582 = CARTESIAN_POINT ( 'NONE',  ( -13.08993817879910182, 8.083059999999999690, -28.39895618295090074 ) ) ;
#355581 = CARTESIAN_POINT ( 'NONE',  ( 13.02297175407989194, 8.680000000000015703, -28.33497422611928940 ) ) ;
#355580 = CARTESIAN_POINT ( 'NONE',  ( 8.443333333333493229, 3.715000000000201918, -27.49499999999999744 ) ) ;
#355584 = ORIENTED_EDGE ( 'NONE', *, *, #565254, .T. ) ;
#355585 = CARTESIAN_POINT ( 'NONE',  ( 12.78042293496950066, 8.679999999999999716, -27.36502577388069923 ) ) ;
#355586 = SURFACE_SIDE_STYLE ('',( #1006 ) ) ;
#355587 = FACE_OUTER_BOUND ( 'NONE', #177571, .T. ) ;
#355588 = B_SPLINE_CURVE_WITH_KNOTS ( 'NONE', 3,
 ( #430531, #593618, #48930, #291715 ),
 .UNSPECIFIED., .F., .F.,
 ( 4, 4 ),
 ( 0.000000000000000000, 1.000000000000000000 ),
 .UNSPECIFIED. ) ;
#355590 = CARTESIAN_POINT ( 'NONE',  ( 6.578823666233055256, 14.70612584594984185, 1.678759025408857575 ) ) ;
#355589 =( NAMED_UNIT ( * ) SI_UNIT ( $, .STERADIAN. ) SOLID_ANGLE_UNIT ( ) );
#355591 = CARTESIAN_POINT ( 'NONE',  ( 0.1249456865891293011, 14.39148086197094756, -0.02540000000000002672 ) ) ;
#355593 = CARTESIAN_POINT ( 'NONE',  ( 8.835000000000160725, 2.685000000000199893, -27.26999999999999957 ) ) ;
#355592 = CARTESIAN_POINT ( 'NONE',  ( 2.047633058382317905, -13.42361568017489937, -0.02539999999999894079 ) ) ;
#355595 = DIRECTION ( 'NONE',  ( 1.000000000000000000, 0.000000000000000000, 0.000000000000000000 ) ) ;
#355594 = CARTESIAN_POINT ( 'NONE',  ( 19.45488644946037837, -20.05370273138112935, -6.336669070512821023 ) ) ;
#355596 = DIRECTION ( 'NONE',  ( 0.000000000000000000, 0.000000000000000000, -1.000000000000000000 ) ) ;
#355597 = ORIENTED_EDGE ( 'NONE', *, *, #231523, .T. ) ;
#355598 = ORIENTED_EDGE ( 'NONE', *, *, #182015, .T. ) ;
#355599 = CARTESIAN_POINT ( 'NONE',  ( 8.632670892167315202, 18.91300000000000736, -0.8488305396351897292 ) ) ;
#355600 = EDGE_LOOP ( 'NONE', ( #409683, #519382 ) ) ;
#355601 = FILL_AREA_STYLE ('',( #284152 ) ) ;
#355603 = EDGE_CURVE ( 'NONE', #387902, #362067, #708140, .T. ) ;
#355602 = CARTESIAN_POINT ( 'NONE',  ( 1.442463420609054081, 14.44994999999999941, -5.531726099847739775 ) ) ;
#355604 = VECTOR ( 'NONE', #297025, 999.9999999999998863 ) ;
#355605 = VECTOR ( 'NONE', #676614, 1000.000000000000000 ) ;
#355607 = ORIENTED_EDGE ( 'NONE', *, *, #460088, .F. ) ;
#355606 = CARTESIAN_POINT ( 'NONE',  ( -11.22665158470067759, -9.270656016590686832, -27.88982233241805275 ) ) ;
#355609 = CARTESIAN_POINT ( 'NONE',  ( -2.445065016891819099, 18.91300000000000026, 0.2497893030825392990 ) ) ;
#355608 = CARTESIAN_POINT ( 'NONE',  ( -13.11036629165663570, 19.74921652272700356, -7.288229943934187993 ) ) ;
#355610 = VERTEX_POINT ( 'NONE', #304660 ) ;
#355611 = CARTESIAN_POINT ( 'NONE',  ( -14.97663831307314375, 13.65204839524393776, -0.8368672375547442366 ) ) ;
#355612 = CARTESIAN_POINT ( 'NONE',  ( -10.80009314446290070, 8.827105796617232158, -28.34630733342569187 ) ) ;
#355613 = CARTESIAN_POINT ( 'NONE',  ( 14.16950524570519576, 29.95700103644393053, 4.520098217534060048 ) ) ;
#355614 = CARTESIAN_POINT ( 'NONE',  ( 13.10281793500278802, 20.20741411390665476, -7.037207637472951305 ) ) ;
#355615 = DIRECTION ( 'NONE',  ( -1.000000000000000000, 1.200748232950198139E-17, -6.011982223193870285E-17 ) ) ;
#355616 = CARTESIAN_POINT ( 'NONE',  ( 13.50867334683778154, 27.06943169801473559, 6.520459208554572506 ) ) ;
#355619 = CARTESIAN_POINT ( 'NONE',  ( -11.56336154760585089, 18.92299999999999827, 0.7774216604503961792 ) ) ;
#355618 = CARTESIAN_POINT ( 'NONE',  ( 6.649108554920210246, 14.44994999999999941, -12.03694416934700051 ) ) ;
#355617 = CARTESIAN_POINT ( 'NONE',  ( -13.43660000000000565, 14.09945942611999925, -2.812976634639999585 ) ) ;
#355623 =( LENGTH_UNIT ( ) NAMED_UNIT ( * ) SI_UNIT ( .MILLI., .METRE. ) );
#355622 = FACE_OUTER_BOUND ( 'NONE', #222619, .T. ) ;
#355621 = CARTESIAN_POINT ( 'NONE',  ( -7.693836333101440772, -16.60193647300668118, 9.018420308208215275 ) ) ;
#355620 = COLOUR_RGB ( '',0.2509803921568627416, 0.2509803921568627416, 0.2509803921568627416 ) ;
#355625 = CARTESIAN_POINT ( 'NONE',  ( -10.64938149385099919, 8.292333303535098565, -27.28096349978110169 ) ) ;
#355624 = CARTESIAN_POINT ( 'NONE',  ( -14.77699699255377297, 29.36239999999998673, -1.687154077746487513 ) ) ;
#355626 = CARTESIAN_POINT ( 'NONE',  ( 0.8184763772752677857, 14.44999999999998863, -6.245394397894443728 ) ) ;
#355628 = ORIENTED_EDGE ( 'NONE', *, *, #625089, .T. ) ;
#355627 = CIRCLE ( 'NONE', #114070, 7.500000000000020428 ) ;
#355629 = ADVANCED_FACE ( 'NONE', ( #177293 ), #420009, .F. ) ;
#355630 = CARTESIAN_POINT ( 'NONE',  ( -11.11345741413153654, 8.153070391740437017, -27.26876534821028031 ) ) ;
#355632 = AXIS2_PLACEMENT_3D ( 'NONE', #134109, #365016, #14514 ) ;
#355631 = COLOUR_RGB ( '',0.7529411764705882248, 0.7529411764705882248, 0.7529411764705882248 ) ;
#355634 =( NAMED_UNIT ( * ) PLANE_ANGLE_UNIT ( ) SI_UNIT ( $, .RADIAN. ) );
#355633 = CARTESIAN_POINT ( 'NONE',  ( 14.92079135411600710, 24.55789280566636279, 1.539495125311223012 ) ) ;
#355635 = EDGE_CURVE ( 'NONE', #636107, #481938, #646020, .T. ) ;
#355636 = CARTESIAN_POINT ( 'NONE',  ( -7.812211670209220138, -9.569878935069070280, -35.60857994501365198 ) ) ;
#355637 = CARTESIAN_POINT ( 'NONE',  ( -14.57989933013590189, 31.77539999999997278, 3.525129149847213039 ) ) ;
#355638 = VERTEX_POINT ( 'NONE', #696770 ) ;
#355640 = VERTEX_POINT ( 'NONE', #346763 ) ;
#355639 = SURFACE_STYLE_FILL_AREA ( #156932 ) ;
#355641 = CARTESIAN_POINT ( 'NONE',  ( -5.284534611644715163, -7.013237995383664547, -35.62057753537366267 ) ) ;
#355642 = CARTESIAN_POINT ( 'NONE',  ( -12.06226710341934449, -7.679203612462070616, -2.387384096500547503 ) ) ;
#355643 = CARTESIAN_POINT ( 'NONE',  ( 1.116392174457379038, 19.04745999999999739, -15.99607578345143821 ) ) ;
#355645 = B_SPLINE_CURVE_WITH_KNOTS ( 'NONE', 3,
 ( #326139, #95020, #87257, #214501 ),
 .UNSPECIFIED., .F., .F.,
 ( 4, 4 ),
 ( 0.000000000000000000, 1.000000000000000000 ),
 .UNSPECIFIED. ) ;
#355644 = CARTESIAN_POINT ( 'NONE',  ( 13.62602841984625712, 18.92299999999999827, -0.5312313847603024053 ) ) ;
#355646 = CARTESIAN_POINT ( 'NONE',  ( -0.1424254468929886386, 19.04999999999999716, -14.49941118387731720 ) ) ;
#355648 = CARTESIAN_POINT ( 'NONE',  ( 11.25815660749552372, 8.400000000000027001, -28.50953723283324237 ) ) ;
#355647 = CARTESIAN_POINT ( 'NONE',  ( 12.85991899933827654, 23.66378870389390698, -7.721592955192619456 ) ) ;
#355649 = CARTESIAN_POINT ( 'NONE',  ( -13.56498770141286769, 31.58258908227844941, -6.098953816886758084 ) ) ;
#355650 = CARTESIAN_POINT ( 'NONE',  ( -91.84999999999998010, -8.227241335952180989, 4.749999999999980460 ) ) ;
#355652 = EDGE_CURVE ( 'NONE', #703678, #781325, #40265, .T. ) ;
#355651 = COLOUR_RGB ( '',0.2509803921568627416, 0.2509803921568627416, 0.2509803921568627416 ) ;
#355654 = CARTESIAN_POINT ( 'NONE',  ( -10.95639101100859669, 7.871425591818555390, -2.415042991439462661 ) ) ;
#355653 = CARTESIAN_POINT ( 'NONE',  ( -10.21188149385099742, -9.057066753160189165, -2.724322792373551128 ) ) ;
#355656 = VERTEX_POINT ( 'NONE', #637040 ) ;
#355655 = CARTESIAN_POINT ( 'NONE',  ( 10.15362308183610374, 8.621866467607789630, -3.230620179846902307 ) ) ;
#355657 = ORIENTED_EDGE ( 'NONE', *, *, #271313, .F. ) ;
#355658 = PLANE ( 'NONE',  #336581 ) ;
#355660 = VECTOR ( 'NONE', #654893, 1000.000000000000000 ) ;
#355659 = CARTESIAN_POINT ( 'NONE',  ( 13.73094786960298919, 18.91300000000000381, -0.03720854540626152701 ) ) ;
#355661 = CARTESIAN_POINT ( 'NONE',  ( 9.716198003154810081, 7.854041830516029776, -2.792080454124429956 ) ) ;
#355662 = STYLED_ITEM ( 'NONE', ( #51246 ), #313671 ) ;
#355663 = CARTESIAN_POINT ( 'NONE',  ( 8.860000000000148646, 1.765000000000199964, -26.80000000000000071 ) ) ;
#355666 = CARTESIAN_POINT ( 'NONE',  ( 6.933358788007180529, 4.527393782358475782, 26.98058623403847633 ) ) ;
#355665 = CARTESIAN_POINT ( 'NONE',  ( -5.951837231959850705, 1.551633814347471052, -140.0365574560719608 ) ) ;
#355664 = CARTESIAN_POINT ( 'NONE',  ( 13.31198794883544956, 18.33279297243835160, -6.913118634122167094 ) ) ;
#355667 = CARTESIAN_POINT ( 'NONE',  ( 11.27072589237690003, 8.615023037364125003, -28.46449779927059609 ) ) ;
#355668 =( LENGTH_UNIT ( ) NAMED_UNIT ( * ) SI_UNIT ( .MILLI., .METRE. ) );
#355669 = UNCERTAINTY_MEASURE_WITH_UNIT (LENGTH_MEASURE( 1.000000000000000082E-05 ), #35734, 'distance_accuracy_value', 'NONE');
#355670 = CARTESIAN_POINT ( 'NONE',  ( 1.273067381963526322E-17, 0.7937499999999969580, -1.030189935058236664E-16 ) ) ;
#355671 = UNCERTAINTY_MEASURE_WITH_UNIT (LENGTH_MEASURE( 1.000000000000000082E-05 ), #563963, 'distance_accuracy_value', 'NONE');
#355672 = DIRECTION ( 'NONE',  ( -0.000000000000000000, -0.000000000000000000, 1.000000000000000000 ) ) ;
#355673 = FILL_AREA_STYLE ('',( #653855 ) ) ;
#355675 = CARTESIAN_POINT ( 'NONE',  ( -2.245064030267284849, 2.245064030267279076, 144.9387499999999989 ) ) ;
#355674 = FACE_OUTER_BOUND ( 'NONE', #410475, .T. ) ;
#355678 = EDGE_CURVE ( 'NONE', #375012, #585910, #441356, .T. ) ;
#355677 = B_SPLINE_CURVE_WITH_KNOTS ( 'NONE', 3,
 ( #78110, #563208, #522172, #261269, #257388, #384478, #626925, #283826, #619059, #444081, #526057, #503577, #74223, #201485, #507452, #630826, #499659, #768812, #388375, #447984, #690631, #145783 ),
 .UNSPECIFIED., .F., .F.,
 ( 4, 1, 2, 2, 2, 2, 2, 2, 1, 2, 2, 4 ),
 ( 0.000000000000000000, 0.06249999999999222844, 0.09374999999998834266, 0.1249999999999844569, 0.2499999999999934497, 0.5000000000000018874, 0.6250000000000081046, 0.7500000000000143219, 0.8125000000000174305, 0.8437500000000152101, 0.8750000000000129896, 1.000000000000000000 ),
 .UNSPECIFIED. ) ;
#355676 = CARTESIAN_POINT ( 'NONE',  ( -14.27223700813787666, 25.94069528695798255, -4.615545994475538372 ) ) ;
#355679 = PRESENTATION_LAYER_ASSIGNMENT (  '', '', ( #444044 ) ) ;
#355681 = PRESENTATION_LAYER_ASSIGNMENT (  '', '', ( #292611 ) ) ;
#355680 = VECTOR ( 'NONE', #635438, 1000.000000000000227 ) ;
#355683 = CARTESIAN_POINT ( 'NONE',  ( -13.51150629403651671, 31.12148482714034259, -6.514548017972565219 ) ) ;
#355682 = CIRCLE ( 'NONE', #470003, 2.499999999999998668 ) ;
#355684 = ORIENTED_EDGE ( 'NONE', *, *, #675716, .F. ) ;
#355686 = CARTESIAN_POINT ( 'NONE',  ( -58.40127950000000823, -4.926042580000006055, 1.179880760466000655 ) ) ;
#355685 = DIRECTION ( 'NONE',  ( 0.000000000000000000, -1.000000000000000000, 0.000000000000000000 ) ) ;
#355687 = LINE ( 'NONE', #605721, #773035 ) ;
#355688 = STYLED_ITEM ( 'NONE', ( #585958 ), #449716 ) ;
#355689 = CYLINDRICAL_SURFACE ( 'NONE', #47627, 2.750000000000000000 ) ;
#355690 = CARTESIAN_POINT ( 'NONE',  ( -13.33029706709447026, 27.48880702427179301, -6.596196224688587684 ) ) ;
#355693 = CARTESIAN_POINT ( 'NONE',  ( 7.735368273131915551, 9.944166800765485981E-15, -10.23643813862329210 ) ) ;
#355692 = CARTESIAN_POINT ( 'NONE',  ( 21.34266460984779457, 22.13072313167319649, 27.76864084217830708 ) ) ;
#355691 = CARTESIAN_POINT ( 'NONE',  ( -119.9787478301121553, 5.630610995738335234, 152.2999999999999829 ) ) ;
#355694 = ORIENTED_EDGE ( 'NONE', *, *, #326964, .T. ) ;
#355695 = CARTESIAN_POINT ( 'NONE',  ( -11.78277093492990524, -9.899999999999961275, -27.19099349832533363 ) ) ;
#355696 = EDGE_CURVE ( 'NONE', #682451, #233495, #394565, .T. ) ;
#355697 = CARTESIAN_POINT ( 'NONE',  ( 4.292682522796159361, 0.7942631840705870472, -6.955949999999999633 ) ) ;
#355699 = ADVANCED_FACE ( 'NONE', ( #283136 ), #338877, .T. ) ;
#355698 = UNCERTAINTY_MEASURE_WITH_UNIT (LENGTH_MEASURE( 1.000000000000000082E-05 ), #748764, 'distance_accuracy_value', 'NONE');
#355700 = CONICAL_SURFACE ( 'NONE', #522248, 2.552699999999990865, 0.7853981633974520538 ) ;
#355701 = CARTESIAN_POINT ( 'NONE',  ( 14.37848971719409796, 18.68332606595898682, -3.803317799020535350 ) ) ;
#355703 = AXIS2_PLACEMENT_3D ( 'NONE', #2040, #487313, #781901 ) ;
#355702 = LINE ( 'NONE', #538276, #112327 ) ;
#355704 = CARTESIAN_POINT ( 'NONE',  ( -12.93494800315510496, 8.399999999999993250, -3.268296564590804199 ) ) ;
#355706 = ORIENTED_EDGE ( 'NONE', *, *, #116890, .T. ) ;
#355705 = CARTESIAN_POINT ( 'NONE',  ( -58.80127949962702871, -4.398800024047818447, 0.8798814204660249105 ) ) ;
#355708 = EDGE_LOOP ( 'NONE', ( #297661, #241465, #352803, #708526 ) ) ;
#355707 = FILL_AREA_STYLE ('',( #176477 ) ) ;
#355711 = DIRECTION ( 'NONE',  ( 0.7071067811865487940, 0.000000000000000000, 0.7071067811865461294 ) ) ;
#355710 = B_SPLINE_CURVE_WITH_KNOTS ( 'NONE', 3,
 ( #461527, #521135, #640612, #704243 ),
 .UNSPECIFIED., .F., .F.,
 ( 4, 4 ),
 ( 0.000000000000000000, 1.000000000000000000 ),
 .UNSPECIFIED. ) ;
#355709 = MECHANICAL_DESIGN_GEOMETRIC_PRESENTATION_REPRESENTATION (  '', ( #254002 ), #710873 ) ;
#355713 = CARTESIAN_POINT ( 'NONE',  ( -9.989483278082515127, 30.49820441119366521, -11.18973812928410538 ) ) ;
#355712 = CARTESIAN_POINT ( 'NONE',  ( 11.33947589237689613, -9.336189891072102398, -27.84999999999999076 ) ) ;
#355715 = ORIENTED_EDGE ( 'NONE', *, *, #31767, .T. ) ;
#355714 = FACE_OUTER_BOUND ( 'NONE', #476614, .T. ) ;
#355716 = CARTESIAN_POINT ( 'NONE',  ( 10.04175981112930494, -10.54336765713969903, -27.72826919673871870 ) ) ;
#355717 = CARTESIAN_POINT ( 'NONE',  ( -2.287758932417812030, 35.46445723233367886, -14.82451210403929309 ) ) ;
#355719 = CARTESIAN_POINT ( 'NONE',  ( 1.108209038230193233, -1.108209038230152599, -156.0790312499999573 ) ) ;
#355718 = CIRCLE ( 'NONE', #290338, 2.552699999999990865 ) ;
#355722 = ORIENTED_EDGE ( 'NONE', *, *, #131201, .F. ) ;
#355721 = SURFACE_STYLE_USAGE ( .BOTH. , #164743 ) ;
#355720 = PRESENTATION_LAYER_ASSIGNMENT (  '', '', ( #139819 ) ) ;
#355723 = DIRECTION ( 'NONE',  ( 0.000000000000000000, 0.000000000000000000, 1.000000000000000000 ) ) ;
#355724 = VERTEX_POINT ( 'NONE', #581133 ) ;
#355725 = COLOUR_RGB ( '',1.000000000000000000, 1.000000000000000000, 1.000000000000000000 ) ;
#355726 = CARTESIAN_POINT ( 'NONE',  ( -0.1224065229067927696, 19.04745999999999739, -14.23754201605787628 ) ) ;
#355727 = VECTOR ( 'NONE', #768197, 1000.000000000000000 ) ;
#355728 = ORIENTED_EDGE ( 'NONE', *, *, #724669, .F. ) ;
#355730 = SURFACE_SIDE_STYLE ('',( #112861 ) ) ;
#355729 = SURFACE_STYLE_USAGE ( .BOTH. , #176496 ) ;
#355733 = CARTESIAN_POINT ( 'NONE',  ( 14.04744693821945667, 29.36239999999997963, -5.260155370130116026 ) ) ;
#355732 = DIRECTION ( 'NONE',  ( -1.040834085586123392E-17, 1.387778780781441361E-17, 1.000000000000000000 ) ) ;
#355731 = CARTESIAN_POINT ( 'NONE',  ( -11.61335626830300072, 8.120000000000000995, -28.33497422611930361 ) ) ;
#355734 = CARTESIAN_POINT ( 'NONE',  ( 43.64612043145253750, 16.74999994400000247, -9.269699999999829743 ) ) ;
#355735 = CARTESIAN_POINT ( 'NONE',  ( 10.27088842074650188, -9.264640613137613556, -27.97021556828982014 ) ) ;
#355736 = CARTESIAN_POINT ( 'NONE',  ( 49.52999999999989456, 55.59833655000000618, -4.318000000000071559 ) ) ;
#355737 = EDGE_CURVE ( 'NONE', #307040, #153668, #342788, .T. ) ;
#355738 = CARTESIAN_POINT ( 'NONE',  ( -11.20422175408010546, -9.478210570499451038, -28.34012958541079996 ) ) ;
#355739 = PRESENTATION_LAYER_ASSIGNMENT (  '', '', ( #672869 ) ) ;
#355742 = ORIENTED_EDGE ( 'NONE', *, *, #551768, .T. ) ;
#355741 = ORIENTED_EDGE ( 'NONE', *, *, #343327, .T. ) ;
#355740 = B_SPLINE_SURFACE_WITH_KNOTS ( 'NONE', 1, 3, ( 
 ( #399516, #284170, #526410, #769147, #224365, #466800, #164652, #407363, #545957, #538203, #732976, #232245, #729028, #669377, #188171, #534302, #665510, #247904, #116732, #490240, #597836, #474648, #725141, #244005, #176396, #717382, #299816, #605661, #53105, #303757, #56976, #367271, #430825, #549867, #307710, #422995, #426916, #419133, #673344, #780913, #236175, #120623, #180329, #661618, #363392, #124556, #486323, #4985, #128483, #371213, #184244, #49210, #355616, #478523, #721279, #359502, #291994, #601771, #784839, #295909, #542063, #240090, #609580, #60882, #482452, #1044, #172504, #64778, #777030, #415242 ),
 ( #657731, #112764, #255824, #311644, #617479, #498071, #207752, #386821, #442531, #203856, #736919, #677294, #561644, #613540, #740845, #446433, #196063, #689064, #569458, #144203, #140308, #315581, #192132, #319474, #438635, #68720, #434726, #259705, #629253, #752557, #84417, #16760, #382936, #502016, #327257, #565538, #692947, #681225, #553795, #72637, #136391, #450301, #24597, #685110, #267517, #132468, #375140, #744725, #8896, #379071, #509791, #621389, #148119, #251855, #494145, #625351, #557733, #12858, #199920, #76545, #80442, #323365, #20684, #263613, #505908, #748655, #581217, #704672, #465864, #648900 ) ),
 .UNSPECIFIED., .F., .F., .F.,
 ( 2, 2 ),
 ( 4, 2, 2, 2, 2, 2, 2, 2, 2, 2, 2, 2, 2, 2, 2, 2, 2, 2, 2, 2, 2, 2, 2, 2, 2, 2, 2, 2, 2, 2, 2, 2, 2, 2, 4 ),
 ( 0.000000000000000000, 1.000000000000000000 ),
 ( 0.000000000000000000, 0.1250000000000000000, 0.1875000000000000000, 0.2187500000000000000, 0.2343750000000000000, 0.2421875000000000000, 0.2460937500000000000, 0.2500000000000000000, 0.3750000000000000000, 0.4375000000000000000, 0.4687500000000000000, 0.4843750000000000000, 0.4921875000000000000, 0.4960937500000000000, 0.5000000000000000000, 0.5625000000000000000, 0.5937500000000000000, 0.6093750000000000000, 0.6250000000000000000, 0.6562500000000000000, 0.6718750000000000000, 0.6875000000000000000, 0.7187500000000000000, 0.7343750000000000000, 0.7421875000000000000, 0.7500000000000000000, 0.8125000000000000000, 0.8437500000000000000, 0.8593750000000000000, 0.8750000000000000000, 0.9375000000000000000, 0.9531250000000000000, 0.9609375000000000000, 0.9687500000000000000, 1.000000000000000000 ),
 .UNSPECIFIED. ) ;
#355744 = DIRECTION ( 'NONE',  ( 0.8957576801231235120, 0.000000000000000000, -0.4445426621826527036 ) ) ;
#355743 = CARTESIAN_POINT ( 'NONE',  ( -58.80127949962701450, -2.543086058779922443, 8.011935065099001108 ) ) ;
#355746 = ORIENTED_EDGE ( 'NONE', *, *, #400817, .F. ) ;
#355745 = CARTESIAN_POINT ( 'NONE',  ( -3.047444667315557965, -14.22399999999998599, 0.3069483136928976008 ) ) ;
#355747 = ORIENTED_EDGE ( 'NONE', *, *, #72790, .T. ) ;
#355748 = ORIENTED_EDGE ( 'NONE', *, *, #776698, .T. ) ;
#355750 = EDGE_LOOP ( 'NONE', ( #292184, #142434, #541339, #617574, #778263 ) ) ;
#355749 = CARTESIAN_POINT ( 'NONE',  ( -13.41645375661439132, -5.861797683512627977, -2.499489532799072933 ) ) ;
#355751 = CARTESIAN_POINT ( 'NONE',  ( -9.062047179926825180, -15.65606352699331616, 9.967115540618703307 ) ) ;
#355753 = CARTESIAN_POINT ( 'NONE',  ( -10.94777110548144705, -8.251217814512118665, -3.216168836445214119 ) ) ;
#355752 = LINE ( 'NONE', #292128, #372024 ) ;
#355755 = MECHANICAL_DESIGN_GEOMETRIC_PRESENTATION_REPRESENTATION (  '', ( #698466 ), #139857 ) ;
#355754 = LINE ( 'NONE', #661744, #683453 ) ;
#355756 = DIRECTION ( 'NONE',  ( 0.000000000000000000, 0.000000000000000000, 1.000000000000000000 ) ) ;
#355757 = CARTESIAN_POINT ( 'NONE',  ( -10.92722434434190149, 7.764640613137635761, -2.720215568289762409 ) ) ;
#355758 = ORIENTED_EDGE ( 'NONE', *, *, #580514, .T. ) ;
#355759 = DIRECTION ( 'NONE',  ( 0.000000000000000000, 0.000000000000000000, 1.000000000000000000 ) ) ;
#355760 = CIRCLE ( 'NONE', #63042, 2.552699999999990865 ) ;
#355763 = PLANE ( 'NONE',  #255629 ) ;
#355762 = CARTESIAN_POINT ( 'NONE',  ( 10.88005134047617695, 9.067898633563439503, -27.93301023467279975 ) ) ;
#355761 = CARTESIAN_POINT ( 'NONE',  ( 14.11307437625020000, 31.25049194929797025, -4.693368534942861992 ) ) ;
#355765 = CARTESIAN_POINT ( 'NONE',  ( 14.31719105283172411, 24.84148549593387756, 4.027961466386450695 ) ) ;
#355764 = CARTESIAN_POINT ( 'NONE',  ( 0.3243322784810069859, 19.05000000000000071, -12.53883860759493984 ) ) ;
#355766 = COLOUR_RGB ( '',0.4941176470588235503, 0.4941176470588235503, 0.4941176470588235503 ) ;
#355768 = ORIENTED_EDGE ( 'NONE', *, *, #68960, .F. ) ;
#355767 = EDGE_CURVE ( 'NONE', #571109, #168905, #239091, .T. ) ;
#355769 = FACE_BOUND ( 'NONE', #324846, .T. ) ;
#355770 = FILL_AREA_STYLE_COLOUR ( '', #457579 ) ;
#355772 = EDGE_CURVE ( 'NONE', #596657, #698620, #119589, .T. ) ;
#355771 = CARTESIAN_POINT ( 'NONE',  ( 7.105678284364084440, 3.388131789017201356E-18, 11.39752590109941721 ) ) ;
#355773 = CARTESIAN_POINT ( 'NONE',  ( -0.4053111358380046547, 19.04999999999999716, -15.57410441028782877 ) ) ;
#355775 = B_SPLINE_CURVE_WITH_KNOTS ( 'NONE', 1,
 ( #331669, #399087 ),
 .UNSPECIFIED., .F., .F.,
 ( 2, 2 ),
 ( 0.000000000000000000, 1.000000000000000000 ),
 .UNSPECIFIED. ) ;
#355774 = CARTESIAN_POINT ( 'NONE',  ( -11.38963842074680244, -8.680000000000005045, -2.115025773880710336 ) ) ;
#355777 = DIRECTION ( 'NONE',  ( 0.000000000000000000, 1.000000000000000000, 0.000000000000000000 ) ) ;
#355776 = CARTESIAN_POINT ( 'NONE',  ( -11.23007299564920558, 9.026813184616534258, -2.676423120668705469 ) ) ;
#355778 = CIRCLE ( 'NONE', #190377, 3.500000000000003109 ) ;
#355779 = CARTESIAN_POINT ( 'NONE',  ( -15.09667252123960957, 5.080000000000000071, 2.827062109064379936 ) ) ;
#355781 = DIRECTION ( 'NONE',  ( -0.000000000000000000, 1.000000000000000000, -0.000000000000000000 ) ) ;
#355780 = CARTESIAN_POINT ( 'NONE',  ( -3.669603914502396425, 35.78394512475048117, -14.54420871380318658 ) ) ;
#355783 =( LENGTH_UNIT ( ) NAMED_UNIT ( * ) SI_UNIT ( .MILLI., .METRE. ) );
#355782 = CARTESIAN_POINT ( 'NONE',  ( 11.23478960163610196, -8.399999999999982592, -3.246632301492391459 ) ) ;
#355784 = CARTESIAN_POINT ( 'NONE',  ( 11.33120711293600280, 30.76304426275196491, -9.633788168295145837 ) ) ;
#355785 = CARTESIAN_POINT ( 'NONE',  ( 0.2850810982999419929, 3.379546897048120169, -6.955949999999999633 ) ) ;
#355786 = CARTESIAN_POINT ( 'NONE',  ( 11.42853960163610516, 8.185394568800862913, -1.990018162374340260 ) ) ;
#355788 = CARTESIAN_POINT ( 'NONE',  ( 10.55000000000000249, -9.446241467600447805, -28.18457599919368306 ) ) ;
#355787 = AXIS2_PLACEMENT_3D ( 'NONE', #234330, #786892, #715534 ) ;
#355789 = CARTESIAN_POINT ( 'NONE',  ( -0.4000000000000000222, 11.99999999999999645, -5.500000000000001776 ) ) ;
#355790 = CARTESIAN_POINT ( 'NONE',  ( 12.02943018545850862, -7.839999999999976765, -2.276683849253819947 ) ) ;
#355791 = CARTESIAN_POINT ( 'NONE',  ( 12.34679737334579208, -8.020705836049396353, -3.025725061369498814 ) ) ;
#355793 = CARTESIAN_POINT ( 'NONE',  ( 7.360000000000153086, 0.3971404520793030413, -26.99999999999995737 ) ) ;
#355792 = CARTESIAN_POINT ( 'NONE',  ( -13.54999999999999716, 9.225309885839074298, -3.082837659356036930 ) ) ;
#355794 = CARTESIAN_POINT ( 'NONE',  ( -11.23286466982169962, -10.33868560464419950, -28.22751842863739924 ) ) ;
#355795 = ORIENTED_EDGE ( 'NONE', *, *, #25493, .F. ) ;
#355796 = ORIENTED_EDGE ( 'NONE', *, *, #19199, .F. ) ;
#355797 = UNCERTAINTY_MEASURE_WITH_UNIT (LENGTH_MEASURE( 1.000000000000000082E-05 ), #764314, 'distance_accuracy_value', 'NONE');
#355799 = ADVANCED_FACE ( 'NONE', ( #52082 ), #425893, .F. ) ;
#355798 = CARTESIAN_POINT ( 'NONE',  ( 12.15614255904349150, -8.681905054463914695, -2.111726122758022406 ) ) ;
#355800 = AXIS2_PLACEMENT_3D ( 'NONE', #465377, #47730, #540630 ) ;
#355801 = CARTESIAN_POINT ( 'NONE',  ( -58.21265675832803055, -7.531924871449819037, 0.8188168282530253750 ) ) ;
#355803 =( NAMED_UNIT ( * ) SI_UNIT ( $, .STERADIAN. ) SOLID_ANGLE_UNIT ( ) );
#355802 = CARTESIAN_POINT ( 'NONE',  ( 11.38560602302479730, 30.03225317963200425, -9.569454063087178497 ) ) ;
#355804 = CARTESIAN_POINT ( 'NONE',  ( -1.343601418275893300, -3.243740766425394106, 151.6459375000000023 ) ) ;
#355806 = EDGE_LOOP ( 'NONE', ( #33544, #114757, #460251, #233738 ) ) ;
#355805 = ORIENTED_EDGE ( 'NONE', *, *, #306206, .T. ) ;
#355808 = CARTESIAN_POINT ( 'NONE',  ( 3.239232275570645303, 36.34392123373446992, -14.64607035017288794 ) ) ;
#355807 = FILL_AREA_STYLE ('',( #586272 ) ) ;
#355809 = CARTESIAN_POINT ( 'NONE',  ( 2.180445728070976585, 14.66144202323616419, -9.215788926479684946E-16 ) ) ;
#355810 = CARTESIAN_POINT ( 'NONE',  ( 21.48504927868851055, 17.86159406297416297, -2.425482786491386822 ) ) ;
#355814 = ORIENTED_EDGE ( 'NONE', *, *, #523216, .F. ) ;
#355813 = ADVANCED_FACE ( 'NONE', ( #541043 ), #481425, .T. ) ;
#355812 = CARTESIAN_POINT ( 'NONE',  ( -13.95000000000000107, 8.400000000000000355, -27.85000000000000142 ) ) ;
#355811 = SURFACE_SIDE_STYLE ('',( #168761 ) ) ;
#355816 = ORIENTED_EDGE ( 'NONE', *, *, #745504, .F. ) ;
#355815 = B_SPLINE_CURVE_WITH_KNOTS ( 'NONE', 3,
 ( #258418, #620068, #254481, #246595 ),
 .UNSPECIFIED., .F., .F.,
 ( 4, 4 ),
 ( 0.000000000000000000, 1.000000000000000000 ),
 .UNSPECIFIED. ) ;
#355817 = EDGE_CURVE ( 'NONE', #532671, #388044, #202816, .T. ) ;
#355818 = VECTOR ( 'NONE', #432598, 1000.000000000000000 ) ;
#355819 = CARTESIAN_POINT ( 'NONE',  ( -12.19110426826329885, -9.329283628290562902, -27.52049674916262134 ) ) ;
#355820 = DIRECTION ( 'NONE',  ( -0.8191520442889883569, 0.5735764363510511554, 0.000000000000000000 ) ) ;
#355821 = UNCERTAINTY_MEASURE_WITH_UNIT (LENGTH_MEASURE( 1.000000000000000082E-05 ), #197339, 'distance_accuracy_value', 'NONE');
#355823 = CARTESIAN_POINT ( 'NONE',  ( 11.42026366546923200, 8.983599168276448665, -2.351999307557597341 ) ) ;
#355822 = LINE ( 'NONE', #363595, #145766 ) ;
#355824 = B_SPLINE_CURVE_WITH_KNOTS ( 'NONE', 3,
 ( #540919, #783690, #461749, #771925, #644741, #99798, #712290, #584957 ),
 .UNSPECIFIED., .F., .F.,
 ( 4, 2, 2, 4 ),
 ( 0.000000000000000000, 0.5000000000000018874, 0.7500000000000008882, 1.000000000000000000 ),
 .UNSPECIFIED. ) ;
#355825 = EDGE_CURVE ( 'NONE', #8397, #531137, #743710, .T. ) ;
#355826 = B_SPLINE_CURVE_WITH_KNOTS ( 'NONE', 3,
 ( #564720, #616663, #19841, #79602, #433903, #692137, #676460, #374296, #147299, #71784, #556898 ),
 .UNSPECIFIED., .F., .F.,
 ( 4, 1, 1, 1, 1, 1, 1, 1, 4 ),
 ( 0.000000000000000000, 0.1336291541764337842, 0.2614694433918517968, 0.3871578022167225241, 0.5120909914834588239, 0.6356290170218825697, 0.7563663397638337171, 0.8774291302249872526, 1.000000000000000000 ),
 .UNSPECIFIED. ) ;
#355828 = CARTESIAN_POINT ( 'NONE',  ( -11.62245892072179920, -10.47873478027150007, -27.85000000000000142 ) ) ;
#355827 = CARTESIAN_POINT ( 'NONE',  ( 12.26884314446260049, -9.616470791611691382, -28.34108699435821066 ) ) ;
#355829 = CARTESIAN_POINT ( 'NONE',  ( -12.30216386868350398, 8.934474114628576658, -28.18668076722821425 ) ) ;
#355830 = CARTESIAN_POINT ( 'NONE',  ( 9.438527897238436992, -15.13840000000000430, 8.186506121069134778 ) ) ;
#355834 = ORIENTED_EDGE ( 'NONE', *, *, #549616, .F. ) ;
#355833 = LINE ( 'NONE', #292210, #681845 ) ;
#355832 = CARTESIAN_POINT ( 'NONE',  ( -13.08320704453684513, 31.83118843509903684, 7.073600542939843194 ) ) ;
#355831 = CARTESIAN_POINT ( 'NONE',  ( 10.70507330300508819, -7.770562491026098861, -2.527998382250688625 ) ) ;
#355835 = VERTEX_POINT ( 'NONE', #560637 ) ;
#355836 = STYLED_ITEM ( 'NONE', ( #333062 ), #439844 ) ;
#355839 = DIRECTION ( 'NONE',  ( 1.000000000000000000, -0.000000000000000000, 0.000000000000000000 ) ) ;
#355838 = DIRECTION ( 'NONE',  ( 0.000000000000000000, 0.000000000000000000, 1.000000000000000000 ) ) ;
#355837 = CARTESIAN_POINT ( 'NONE',  ( 7.006384594981313718, 5.925000000000208544, -30.87749870814396402 ) ) ;
#355840 = CARTESIAN_POINT ( 'NONE',  ( -11.06828133648840584, 8.978761802197515962, -2.265851717704558954 ) ) ;
#355841 = CARTESIAN_POINT ( 'NONE',  ( -3.796817359407972159, 14.45820415099542267, 1.596119078498013044 ) ) ;
#355842 = CARTESIAN_POINT ( 'NONE',  ( 1.835323287337903730, 14.22624229732058865, -0.02540000000000021060 ) ) ;
#355844 = ADVANCED_FACE ( 'NONE', ( #19662 ), #250838, .F. ) ;
#355843 =( BOUNDED_CURVE ( )  B_SPLINE_CURVE ( 2, ( #94753, #583775, #42905, #531945, #293590 ),
 .UNSPECIFIED., .F., .F. ) 
 B_SPLINE_CURVE_WITH_KNOTS ( ( 3, 2, 3 ),
 ( 0.000000000000000000, 0.8499006080201328972, 1.000000000000000000 ),
 .UNSPECIFIED. ) 
 CURVE ( )  GEOMETRIC_REPRESENTATION_ITEM ( )  RATIONAL_B_SPLINE_CURVE ( ( 0.9362380779527674779, 0.9477116661321022262, 0.9999999907604351090, 0.9907654453791323590, 0.9828039298347706065 ) ) 
 REPRESENTATION_ITEM ( '' )  );
#355845 = ORIENTED_EDGE ( 'NONE', *, *, #345238, .F. ) ;
#355847 = ORIENTED_EDGE ( 'NONE', *, *, #410162, .F. ) ;
#355846 =( LENGTH_UNIT ( ) NAMED_UNIT ( * ) SI_UNIT ( .MILLI., .METRE. ) );
#355848 = CARTESIAN_POINT ( 'NONE',  ( -14.41131087506016684, 24.32811453957816994, -4.161116462158633844 ) ) ;
#355850 = EDGE_CURVE ( 'NONE', #775691, #707675, #251814, .T. ) ;
#355849 = CARTESIAN_POINT ( 'NONE',  ( -10.36589444248922121, 7.807164413614430032, -27.64255693251714874 ) ) ;
#355852 = VERTEX_POINT ( 'NONE', #370184 ) ;
#355851 = ORIENTED_EDGE ( 'NONE', *, *, #255917, .F. ) ;
#355854 = B_SPLINE_CURVE_WITH_KNOTS ( 'NONE', 3,
 ( #202302, #19154, #699230, #564006, #516119, #262083, #627735, #751028, #747117, #214058, #23071, #571851, #575779, #30972, #325707, #520032, #631641, #210109, #504381, #444878, #758869, #579672, #381401, #639505, #695327, #687532, #389187, #512177, #456586, #82853, #452668, #448788, #397037, #567911, #266000, #508247, #154430, #762755, #691420, #86827, #146595, #623790, #329619, #78922, #94583, #27049, #150464, #635553, #90739, #333541, #273834, #166067, #539612, #643419, #408809, #714878, #718789, #416666 ),
 .UNSPECIFIED., .F., .F.,
 ( 4, 2, 2, 2, 2, 2, 2, 2, 2, 2, 2, 2, 2, 2, 2, 2, 2, 2, 2, 2, 2, 2, 2, 2, 2, 2, 2, 2, 4 ),
 ( 0.000000000000000000, 0.03125000000000000000, 0.04687500000000000000, 0.05468750000000000000, 0.05859375000000000000, 0.06250000000000000000, 0.09375000000000000000, 0.1250000000000000000, 0.1875000000000000000, 0.2500000000000000000, 0.3750000000000000000, 0.4375000000000000000, 0.4687500000000000000, 0.4843750000000000000, 0.5000000000000000000, 0.6250000000000000000, 0.6875000000000000000, 0.7187500000000000000, 0.7343750000000000000, 0.7500000000000000000, 0.8125000000000000000, 0.8437500000000000000, 0.8750000000000000000, 0.9062500000000000000, 0.9218750000000000000, 0.9296875000000000000, 0.9335937500000000000, 0.9375000000000000000, 1.000000000000000000 ),
 .UNSPECIFIED. ) ;
#355853 = CARTESIAN_POINT ( 'NONE',  ( 11.30967207865690405, 8.401231052069402239, -3.325409436867165169 ) ) ;
#355856 = CARTESIAN_POINT ( 'NONE',  ( 25.44986659714488653, -11.53031053089356028, -7.380439388691256930 ) ) ;
#355855 = SURFACE_STYLE_FILL_AREA ( #240313 ) ;
#355857 = VECTOR ( 'NONE', #223174, 1000.000000000000000 ) ;
#355858 = VECTOR ( 'NONE', #523864, 1000.000000000000227 ) ;
#355859 = EDGE_CURVE ( 'NONE', #247921, #731350, #75537, .T. ) ;
#355861 = EDGE_CURVE ( 'NONE', #675746, #522798, #703867, .T. ) ;
#355860 = DIRECTION ( 'NONE',  ( 0.000000000000000000, 0.000000000000000000, 1.000000000000000000 ) ) ;
#355862 = CARTESIAN_POINT ( 'NONE',  ( 139.6999999999999886, 12.70000000000000107, 63.50000000000000000 ) ) ;
#355863 = CARTESIAN_POINT ( 'NONE',  ( -58.20127949962751046, -6.781466681838818289, -2.667259112078971928 ) ) ;
#355865 = ORIENTED_EDGE ( 'NONE', *, *, #719427, .T. ) ;
#355864 = CARTESIAN_POINT ( 'NONE',  ( 5.080368601634044801, 36.00058393271924473, 14.11346360725868898 ) ) ;
#355866 = CARTESIAN_POINT ( 'NONE',  ( 8.382772418876818676, 6.950000000000200018, -26.95000000000000284 ) ) ;
#355867 = AXIS2_PLACEMENT_3D ( 'NONE', #566689, #21859, #153187 ) ;
#355868 = CARTESIAN_POINT ( 'NONE',  ( -11.05651351879210509, -9.686430042638125570, -27.23965484629941969 ) ) ;
#355869 = DIRECTION ( 'NONE',  ( 2.291845768171520143E-16, 0.3162277660168379967, 0.9486832980505137680 ) ) ;
#355870 = COLOUR_RGB ( '',0.4941176470588235503, 0.4941176470588235503, 0.4941176470588235503 ) ;
#355871 = CARTESIAN_POINT ( 'NONE',  ( -58.25369732745900819, 1.064956734827997797, 7.911935065099000575 ) ) ;
#355872 = CARTESIAN_POINT ( 'NONE',  ( 12.84999999999994102, -10.21950980825880428, -28.48761673478323431 ) ) ;
#355873 = CARTESIAN_POINT ( 'NONE',  ( 11.48530922571019453, 7.835638288754043224, -2.275441360020710846 ) ) ;
#355876 = LINE ( 'NONE', #781159, #540798 ) ;
#355875 = CARTESIAN_POINT ( 'NONE',  ( -6.135527425268655577, 0.8071016066548375445, -138.3329184325260997 ) ) ;
#355874 = CARTESIAN_POINT ( 'NONE',  ( 10.74175981112929890, -9.043367657139745219, -2.478269196738768443 ) ) ;
#355877 = DIRECTION ( 'NONE',  ( 3.122502256758254003E-17, -1.000000000000000000, 1.249000902703301354E-16 ) ) ;
#355878 = CARTESIAN_POINT ( 'NONE',  ( 10.62028974850280783, -7.963939597079644273, -2.093287196052988186 ) ) ;
#355879 = CARTESIAN_POINT ( 'NONE',  ( 8.288295060383799040, 7.074971909985538154, -26.50566126338717510 ) ) ;
#355880 = CARTESIAN_POINT ( 'NONE',  ( 12.25811495490914282, 31.20693171679440425, -8.422871248283547274 ) ) ;
#355881 = CARTESIAN_POINT ( 'NONE',  ( 1.636642952267078011, 15.01212331796047117, -2.259908637174959156E-16 ) ) ;
#355882 = DIRECTION ( 'NONE',  ( 1.000000000000000000, 0.000000000000000000, 0.000000000000000000 ) ) ;
#355883 = EDGE_CURVE ( 'NONE', #379483, #318209, #379897, .T. ) ;
#355884 = CARTESIAN_POINT ( 'NONE',  ( -10.04917721196237501, 18.92299999999999471, -0.1746795957857985582 ) ) ;
#355886 = CARTESIAN_POINT ( 'NONE',  ( 12.62930767767498708, -8.119999999999976126, -3.084974226119297835 ) ) ;
#355885 = CARTESIAN_POINT ( 'NONE',  ( 0.000000000000000000, 2.794000000000000039, 0.000000000000000000 ) ) ;
#355887 = CARTESIAN_POINT ( 'NONE',  ( -1.919320656460694568E-16, -1.567244251809542188, -149.0344999999999231 ) ) ;
#355888 = CARTESIAN_POINT ( 'NONE',  ( 1.011902807357819345, -13.26040921559765273, -0.02539999999999883323 ) ) ;
#355889 = CARTESIAN_POINT ( 'NONE',  ( 9.229098244001194828, 4.775091729316557121, 27.11532162325226025 ) ) ;
#355892 = CARTESIAN_POINT ( 'NONE',  ( -12.64328133648839447, -8.978761802197530173, -2.934148282295409249 ) ) ;
#355891 = CARTESIAN_POINT ( 'NONE',  ( 14.86571145601752164, 26.97448415776912967, 0.4656776680462193507 ) ) ;
#355890 = FILL_AREA_STYLE ('',( #657999 ) ) ;
#355893 = LINE ( 'NONE', #785108, #84894 ) ;
#355895 = CARTESIAN_POINT ( 'NONE',  ( 11.28230626830279881, -7.975535327887889103, -2.965280360995200315 ) ) ;
#355894 = B_SPLINE_CURVE_WITH_KNOTS ( 'NONE', 3,
 ( #568420, #218493, #699743, #460934, #695827, #91241, #147111, #214570, #755415, #206727, #158826, #95088, #389693, #401472, #334040, #457079, #23569, #397556, #154956, #643929, #27570, #322329, #19651, #266503, #449291, #691943, #632164, #150976, #747628, #688040, #87328, #143175, #385802, #628238, #330141, #572360, #270406, #512692, #106814 ),
 .UNSPECIFIED., .F., .F.,
 ( 4, 1, 1, 2, 2, 2, 2, 2, 2, 2, 1, 2, 2, 2, 2, 2, 2, 1, 1, 2, 2, 4 ),
 ( 0.000000000000000000, 0.03125000000002226691, 0.04687500000003076012, 0.05468750000003190503, 0.06250000000003304301, 0.1250000000000314748, 0.1875000000000298928, 0.2500000000000283107, 0.3125000000000267564, 0.3750000000000251466, 0.4375000000000236478, 0.4687500000000241474, 0.5000000000000246470, 0.6250000000000189848, 0.6875000000000150990, 0.7500000000000112133, 0.8749999999999997780, 0.9062499999999971134, 0.9218749999999958922, 0.9296874999999937828, 0.9374999999999916733, 1.000000000000000000 ),
 .UNSPECIFIED. ) ;
#355900 = ADVANCED_FACE ( 'NONE', ( #676273 ), #322342, .F. ) ;
#355899 = CARTESIAN_POINT ( 'NONE',  ( 6.118353090586350795, -16.83840470951000512, -11.17313007053233420 ) ) ;
#355898 = MECHANICAL_DESIGN_GEOMETRIC_PRESENTATION_REPRESENTATION (  '', ( #736640 ), #584332 ) ;
#355897 = CARTESIAN_POINT ( 'NONE',  ( 13.01666666666650052, 8.400000000000000355, -27.20499999999999829 ) ) ;
#355896 = CARTESIAN_POINT ( 'NONE',  ( 14.40000000000000036, 5.532354699678679211, -0.3000000000000034861 ) ) ;
#355901 = CARTESIAN_POINT ( 'NONE',  ( -10.49500626830299943, 8.821789429500503488, -3.090129585410771984 ) ) ;
#355904 = CARTESIAN_POINT ( 'NONE',  ( 11.44466980795354338, -8.727935997937562362, -2.136932115717980807 ) ) ;
#355903 = CARTESIAN_POINT ( 'NONE',  ( -11.40635263227006391, 8.367005094083387107, -2.039999999999968061 ) ) ;
#355902 = CARTESIAN_POINT ( 'NONE',  ( -9.981501559361488418, 31.55672301416467818, -11.19686242189850844 ) ) ;
#355905 = SURFACE_STYLE_FILL_AREA ( #478817 ) ;
#355906 = CARTESIAN_POINT ( 'NONE',  ( 12.88530922571018955, -10.46381010892779884, -27.52448408183858675 ) ) ;
#355907 = CARTESIAN_POINT ( 'NONE',  ( -2.348835320565500595, 22.47493421639521216, 45.16663527755121521 ) ) ;
#355908 = CARTESIAN_POINT ( 'NONE',  ( -11.32952177903752577, 8.847324423383922110, -2.007672240541530151 ) ) ;
#355909 = PRESENTATION_LAYER_ASSIGNMENT (  '', '', ( #470235 ) ) ;
#355912 = VERTEX_POINT ( 'NONE', #512702 ) ;
#355911 = CARTESIAN_POINT ( 'NONE',  ( -56.50000000000000711, 5.505239179999931842, 9.535355579999860609 ) ) ;
#355910 = CARTESIAN_POINT ( 'NONE',  ( -12.42575828539486338, 9.155950666417423278, -27.84999394767005754 ) ) ;
#355913 = ORIENTED_EDGE ( 'NONE', *, *, #500177, .T. ) ;
#355915 = EDGE_CURVE ( 'NONE', #605407, #604732, #222391, .T. ) ;
#355914 = PLANE ( 'NONE',  #217321 ) ;
#355917 = ORIENTED_EDGE ( 'NONE', *, *, #386811, .F. ) ;
#355916 = CARTESIAN_POINT ( 'NONE',  ( -12.77521029106831563, 31.66580813658351801, 7.615794048964545482 ) ) ;
#355918 = EDGE_LOOP ( 'NONE', ( #718859, #395997 ) ) ;
#355920 = DIRECTION ( 'NONE',  ( 0.3652636901039035267, 6.982962528742993252E-15, -0.9309040963985922845 ) ) ;
#355919 = SURFACE_STYLE_USAGE ( .BOTH. , #244305 ) ;
#355923 = ORIENTED_EDGE ( 'NONE', *, *, #484462, .F. ) ;
#355922 = ORIENTED_EDGE ( 'NONE', *, *, #752366, .T. ) ;
#355921 = AXIS2_PLACEMENT_3D ( 'NONE', #244896, #173406, #288972 ) ;
#355924 = CARTESIAN_POINT ( 'NONE',  ( 17.77999999999999758, -21.84400000000000119, 17.78000000000000469 ) ) ;
#355925 = EDGE_CURVE ( 'NONE', #617635, #340306, #209348, .T. ) ;
#355926 =( GEOMETRIC_REPRESENTATION_CONTEXT ( 3 ) GLOBAL_UNCERTAINTY_ASSIGNED_CONTEXT ( ( #328968 ) ) GLOBAL_UNIT_ASSIGNED_CONTEXT ( ( #257277, #491700, #734449 ) ) REPRESENTATION_CONTEXT ( 'NONE', 'WORKASPACE' ) );
#355929 = ORIENTED_EDGE ( 'NONE', *, *, #158258, .F. ) ;
#355928 = CARTESIAN_POINT ( 'NONE',  ( 14.36838025632428462, 29.58301640747995620, -4.306946239416201472 ) ) ;
#355927 = CARTESIAN_POINT ( 'NONE',  ( -2.082800000000022855, 4.141419352265957149E-14, -151.2173124999999914 ) ) ;
#355930 = VERTEX_POINT ( 'NONE', #755423 ) ;
#355931 = DIRECTION ( 'NONE',  ( -0.7071067811865467956, 0.000000000000000000, 0.7071067811865483499 ) ) ;
#355932 = FACE_BOUND ( 'NONE', #635289, .T. ) ;
#355933 = CARTESIAN_POINT ( 'NONE',  ( -10.50842647779620620, 8.183738139477426898, -3.218038136686913298 ) ) ;
#355934 = ORIENTED_EDGE ( 'NONE', *, *, #295001, .F. ) ;
#355936 = ORIENTED_EDGE ( 'NONE', *, *, #600884, .F. ) ;
#355935 = CARTESIAN_POINT ( 'NONE',  ( -11.09797175408009551, 8.679999999999992610, -2.115025773880678361 ) ) ;
#355937 = DIRECTION ( 'NONE',  ( 0.9167874294815392400, -0.01045443244633731568, 0.3992386679504590363 ) ) ;
#355940 = DIRECTION ( 'NONE',  ( 0.03241671763932470196, -0.01376008026207069940, -0.9993797159281719855 ) ) ;
#355939 = SURFACE_SIDE_STYLE ('',( #494460 ) ) ;
#355938 = B_SPLINE_CURVE_WITH_KNOTS ( 'NONE', 3,
 ( #311389, #323125, #8651, #259461, #684868, #80205, #549619, #251614, #68470, #609331, #621146, #374885, #12612, #748419, #625106, #203616, #493911, #688824, #199678, #553536, #72388, #20441, #315338, #501771, #557489, #438388, #681004, #732726, #736668, #446181, #378832, #430564, #132222, #255568, #497840, #740599, #136146, #307454, #140064, #195813, #76309, #382680, #561414, #263370, #128218, #319222, #143964, #505678, #16518, #64512, #247648, #457877, #155746, #644705, #394411, #402270, #521309, #580978, #282970, #386578, #330929, #636878, #28359, #696612, #36189, #338721, #573149, #32259, #334834, #40099 ),
 .UNSPECIFIED., .F., .F.,
 ( 4, 2, 2, 2, 2, 2, 2, 2, 2, 2, 2, 2, 2, 2, 2, 2, 2, 2, 2, 2, 2, 2, 2, 2, 2, 2, 2, 2, 2, 2, 2, 2, 2, 2, 4 ),
 ( 0.000000000000000000, 0.03125000000000000000, 0.04687500000000000000, 0.05468750000000000000, 0.05859375000000000000, 0.06250000000000000000, 0.09375000000000000000, 0.1250000000000000000, 0.1875000000000000000, 0.2187500000000000000, 0.2500000000000000000, 0.3125000000000000000, 0.3437500000000000000, 0.3593750000000000000, 0.3750000000000000000, 0.4375000000000000000, 0.4687500000000000000, 0.4843750000000000000, 0.4921875000000000000, 0.4960937500000000000, 0.5000000000000000000, 0.6250000000000000000, 0.6875000000000000000, 0.7187500000000000000, 0.7343750000000000000, 0.7421875000000000000, 0.7460937500000000000, 0.7500000000000000000, 0.8125000000000000000, 0.8437500000000000000, 0.8593750000000000000, 0.8671875000000000000, 0.8710937500000000000, 0.8750000000000000000, 1.000000000000000000 ),
 .UNSPECIFIED. ) ;
#355943 = CARTESIAN_POINT ( 'NONE',  ( 10.94044685212510792, 9.035562482830485465, -2.719137163604262497 ) ) ;
#355942 = B_SPLINE_CURVE_WITH_KNOTS ( 'NONE', 3,
 ( #635285, #348950, #90476, #337157, #106019, #221594, #161929, #698967, #591151, #209847 ),
 .UNSPECIFIED., .F., .F.,
 ( 4, 2, 2, 2, 4 ),
 ( 0.000000000000000000, 0.1250000000000000000, 0.2500000000000000000, 0.3750000000000000000, 0.5000000000000000000 ),
 .UNSPECIFIED. ) ;
#355941 = CARTESIAN_POINT ( 'NONE',  ( -10.78068760159659867, 8.832587388547578300, -27.47772949592170377 ) ) ;
#355944 = ORIENTED_EDGE ( 'NONE', *, *, #519047, .F. ) ;
#355945 = ADVANCED_FACE ( 'NONE', ( #580188 ), #464837, .T. ) ;
#355946 = MECHANICAL_DESIGN_GEOMETRIC_PRESENTATION_REPRESENTATION (  '', ( #520786 ), #368357 ) ;
#355947 = CARTESIAN_POINT ( 'NONE',  ( -56.50000000000003553, -7.788342584047812878, -7.785584479999976715 ) ) ;
#355948 = CARTESIAN_POINT ( 'NONE',  ( 14.80126627749896784, 26.22406481365988284, 1.458989243448232553 ) ) ;
#355949 = MECHANICAL_DESIGN_GEOMETRIC_PRESENTATION_REPRESENTATION (  '', ( #101835 ), #152540 ) ;
#355950 = CARTESIAN_POINT ( 'NONE',  ( -11.31902762647023408, -8.221135646629830873, -3.330504155449629966 ) ) ;
#355953 = VERTEX_POINT ( 'NONE', #640034 ) ;
#355952 = ORIENTED_EDGE ( 'NONE', *, *, #133775, .F. ) ;
#355951 = CARTESIAN_POINT ( 'NONE',  ( 11.66706858914389677, -7.840174500277145242, -2.276784597035812041 ) ) ;
#355954 = EDGE_CURVE ( 'NONE', #92707, #653379, #303882, .T. ) ;
#355956 = AXIS2_PLACEMENT_3D ( 'NONE', #148755, #88964, #518296 ) ;
#355955 = CARTESIAN_POINT ( 'NONE',  ( -12.91203309467145566, 20.36554347746994509, 7.381432252953248785 ) ) ;
#355958 = ORIENTED_EDGE ( 'NONE', *, *, #107480, .T. ) ;
#355957 = LINE ( 'NONE', #594241, #158591 ) ;
#355959 = DIRECTION ( 'NONE',  ( 0.000000000000000000, 1.000000000000000000, 8.583267198843579070E-16 ) ) ;
#355960 = LINE ( 'NONE', #474981, #379493 ) ;
#355961 = CARTESIAN_POINT ( 'NONE',  ( 14.66401797383143446, 30.66585089285711874, -3.156988575074128001 ) ) ;
#355962 = EDGE_LOOP ( 'NONE', ( #489490, #773978, #6134, #111555 ) ) ;
#355963 = DIRECTION ( 'NONE',  ( 0.000000000000000000, -1.000000000000000000, 0.000000000000000000 ) ) ;
#355964 = CARTESIAN_POINT ( 'NONE',  ( -10.15362308183640216, -8.620795959180787449, -3.230995788486999309 ) ) ;
#355966 = VERTEX_POINT ( 'NONE', #23579 ) ;
#355965 = CARTESIAN_POINT ( 'NONE',  ( 2.184994111042785736, -13.37345859678315740, -0.02539999999999895813 ) ) ;
#355967 = EDGE_CURVE ( 'NONE', #719113, #194523, #730445, .T. ) ;
#355968 = CARTESIAN_POINT ( 'NONE',  ( -2.818407819635659006, 14.48203639516719221, 0.6860023919870226194 ) ) ;
#355969 = ORIENTED_EDGE ( 'NONE', *, *, #543273, .F. ) ;
#355971 = FILL_AREA_STYLE ('',( #646243 ) ) ;
#355970 = CARTESIAN_POINT ( 'NONE',  ( 12.75859685212510009, -9.619999999999999218, -27.36502577388069923 ) ) ;
#355973 = DIRECTION ( 'NONE',  ( 0.000000000000000000, 0.000000000000000000, -1.000000000000000000 ) ) ;
#355972 = CARTESIAN_POINT ( 'NONE',  ( 5.370939794028924297, 35.80763637557737411, 14.00546342498942209 ) ) ;
#355975 = ADVANCED_FACE ( 'NONE', ( #417195 ), #759817, .T. ) ;
#355974 =( GEOMETRIC_REPRESENTATION_CONTEXT ( 3 ) GLOBAL_UNCERTAINTY_ASSIGNED_CONTEXT ( ( #563994 ) ) GLOBAL_UNIT_ASSIGNED_CONTEXT ( ( #42808, #170087, #647392 ) ) REPRESENTATION_CONTEXT ( 'NONE', 'WORKASPACE' ) );
#355976 = CARTESIAN_POINT ( 'NONE',  ( 10.03755508741320135, -8.613569957361814744, -1.989654846299419910 ) ) ;
#355980 = ORIENTED_EDGE ( 'NONE', *, *, #81774, .F. ) ;
#355979 = FILL_AREA_STYLE_COLOUR ( '', #365274 ) ;
#355978 = VECTOR ( 'NONE', #336801, 1000.000000000000000 ) ;
#355977 = FACE_OUTER_BOUND ( 'NONE', #293552, .T. ) ;
#355981 = DIRECTION ( 'NONE',  ( 1.000000000000000000, -1.200748232950198139E-17, 6.011982223193870285E-17 ) ) ;
#355983 =( NAMED_UNIT ( * ) SI_UNIT ( $, .STERADIAN. ) SOLID_ANGLE_UNIT ( ) );
#355982 = CARTESIAN_POINT ( 'NONE',  ( 9.920888420746534209, 9.035562482830489017, -2.719137163604262941 ) ) ;
#355985 = CARTESIAN_POINT ( 'NONE',  ( 38.09999999999999432, 11.75269999999999904, 38.09999999999999432 ) ) ;
#355984 = PLANE ( 'NONE',  #175510 ) ;
#355986 = B_SPLINE_CURVE_WITH_KNOTS ( 'NONE', 3,
 ( #261819, #317662, #615682, #138486 ),
 .UNSPECIFIED., .F., .F.,
 ( 4, 4 ),
 ( 0.5000000000000000000, 1.000000000000000000 ),
 .UNSPECIFIED. ) ;
#355987 = CARTESIAN_POINT ( 'NONE',  ( 13.01355626830279988, -8.120000000000000995, -3.084974226119299612 ) ) ;
#355988 = LINE ( 'NONE', #180693, #135947 ) ;
#355990 = CARTESIAN_POINT ( 'NONE',  ( -59.30127949962701450, -2.616906120000002556, 7.542601733514000983 ) ) ;
#355989 = PRESENTATION_LAYER_ASSIGNMENT (  '', '', ( #596892 ) ) ;
#355991 = SURFACE_STYLE_USAGE ( .BOTH. , #113131 ) ;
#355992 = CARTESIAN_POINT ( 'NONE',  ( 10.78032955128228920, -9.804463165696631677, -27.19992505434624164 ) ) ;
#355993 = FACE_OUTER_BOUND ( 'NONE', #490064, .T. ) ;
#355994 = MECHANICAL_DESIGN_GEOMETRIC_PRESENTATION_REPRESENTATION (  '', ( #304887 ), #749223 ) ;
#355996 = ADVANCED_FACE ( 'NONE', ( #528376 ), #178360, .T. ) ;
#355995 = CARTESIAN_POINT ( 'NONE',  ( -14.54188208570806218, 18.46632411200441837, 3.120946861439973130 ) ) ;
#355997 = CARTESIAN_POINT ( 'NONE',  ( -12.58495892072180666, 8.400000000000027001, -28.51826536235833132 ) ) ;
#355999 = VERTEX_POINT ( 'NONE', #409338 ) ;
#355998 = VECTOR ( 'NONE', #580903, 1000.000000000000000 ) ;
#356001 = CARTESIAN_POINT ( 'NONE',  ( -11.94800134648083301, -17.41949332169264864, 5.922708334446740608 ) ) ;
#356000 = CARTESIAN_POINT ( 'NONE',  ( 10.36655922571019772, 8.504818074345925183, -27.29601894416898133 ) ) ;
#356002 = CARTESIAN_POINT ( 'NONE',  ( -9.978698003155065166, -9.679274761753566381, -27.21920631943159918 ) ) ;
#356003 = CARTESIAN_POINT ( 'NONE',  ( 10.09528974850279681, 7.963939597079678023, -28.35671280394704041 ) ) ;
#356004 = CARTESIAN_POINT ( 'NONE',  ( -10.54999890650459982, 8.053877812779830947, -28.29022826367539878 ) ) ;
#356007 = CARTESIAN_POINT ( 'NONE',  ( 13.30306441399498141, 24.61958477819974078, 6.650910349607774386 ) ) ;
#356006 = CARTESIAN_POINT ( 'NONE',  ( -11.26068018545869975, -8.824464672112091179, -2.965280360995190101 ) ) ;
#356005 = CARTESIAN_POINT ( 'NONE',  ( -2.550694353264134103E-16, -2.082799999999981111, -155.7813749999999402 ) ) ;
#356008 = LINE ( 'NONE', #475028, #572128 ) ;
#356009 = CARTESIAN_POINT ( 'NONE',  ( 13.60213968767047632, 25.07698899264085313, -6.015640027355278363 ) ) ;
#356010 = CARTESIAN_POINT ( 'NONE',  ( -13.53686929485309065, 18.73373411674901234, 6.161118970708566955 ) ) ;
#356011 = CARTESIAN_POINT ( 'NONE',  ( -7.317947348721649981, -15.48375333915367236, 8.972237254897805769 ) ) ;
#356012 = VECTOR ( 'NONE', #549245, 1000.000000000000000 ) ;
#356013 = CARTESIAN_POINT ( 'NONE',  ( 12.45702787522696831, 7.966947685793376976, -27.46358631499726499 ) ) ;
#356015 = CARTESIAN_POINT ( 'NONE',  ( -12.80958960163640903, -8.400000000000005684, -1.953367698507618044 ) ) ;
#356014 = DIRECTION ( 'NONE',  ( 1.000000000000000000, 0.000000000000000000, 0.000000000000000000 ) ) ;
#356018 = FILL_AREA_STYLE ('',( #725540 ) ) ;
#356017 = STYLED_ITEM ( 'NONE', ( #440835 ), #419632 ) ;
#356016 = CARTESIAN_POINT ( 'NONE',  ( -12.06800541199053889, 7.771776094900008758, -2.962705240720806987 ) ) ;
#356019 = ORIENTED_EDGE ( 'NONE', *, *, #315478, .F. ) ;
#356020 = CARTESIAN_POINT ( 'NONE',  ( -25.39999999999999858, 28.49999999999999645, 59.75000000000000000 ) ) ;
#356021 = DIRECTION ( 'NONE',  ( 2.227757948682349960E-15, -6.896696718575479613E-30, 1.000000000000000000 ) ) ;
#356022 = EDGE_CURVE ( 'NONE', #709939, #541754, #242041, .T. ) ;
#356024 = STYLED_ITEM ( 'NONE', ( #606024 ), #62894 ) ;
#356023 = CARTESIAN_POINT ( 'NONE',  ( -14.80709147545705129, 15.33135356875263788, -1.398692500710271736 ) ) ;
#356025 = CARTESIAN_POINT ( 'NONE',  ( 14.87089288433706358, 25.66096354627125109, 0.2503476638476425098 ) ) ;
#356026 = CARTESIAN_POINT ( 'NONE',  ( -59.33857821891300688, -2.604400324891592788, 4.059736414123670478 ) ) ;
#356027 = B_SPLINE_CURVE_WITH_KNOTS ( 'NONE', 3,
 ( #273954, #251426, #520149, #329735, #86937, #218095 ),
 .UNSPECIFIED., .F., .F.,
 ( 4, 2, 4 ),
 ( 0.000000000000000000, 0.5000000000000000000, 1.000000000000000000 ),
 .UNSPECIFIED. ) ;
#356029 = VERTEX_POINT ( 'NONE', #182263 ) ;
#356028 = CARTESIAN_POINT ( 'NONE',  ( -12.09465692981807727, -10.53209242853450434, -27.89340299558535108 ) ) ;
#356031 = CARTESIAN_POINT ( 'NONE',  ( -1.248330033168685175E-13, 19.04745999999999739, -15.99607578345143466 ) ) ;
#356030 = SURFACE_STYLE_FILL_AREA ( #781305 ) ;
#356033 = DIRECTION ( 'NONE',  ( -1.000000000000000000, -0.000000000000000000, -0.000000000000000000 ) ) ;
#356032 = CARTESIAN_POINT ( 'NONE',  ( 10.16239255904360128, 7.975340813944129970, -28.34346431239152508 ) ) ;
#356034 = CARTESIAN_POINT ( 'NONE',  ( -10.26921351879210142, 7.871425591818590028, -27.66504299143949552 ) ) ;
#356037 = CARTESIAN_POINT ( 'NONE',  ( 15.60935034273146371, -13.08797193596186226, -0.04108591494751471368 ) ) ;
#356036 = DIRECTION ( 'NONE',  ( 0.000000000000000000, 0.000000000000000000, 1.000000000000000000 ) ) ;
#356035 = CARTESIAN_POINT ( 'NONE',  ( 5.034585985539409947, 34.83808994412201088, -14.12986147295728045 ) ) ;
#356038 = CARTESIAN_POINT ( 'NONE',  ( -12.05368704592129880, -16.94814999999999117, 6.127429191441311929 ) ) ;
#356039 = CARTESIAN_POINT ( 'NONE',  ( 1.542583799187993376, 35.21630426387751811, 14.79278757443919368 ) ) ;
#356040 = STYLED_ITEM ( 'NONE', ( #122702 ), #299996 ) ;
#356041 = CARTESIAN_POINT ( 'NONE',  ( 11.48627293496950941, 7.764437517169497482, -2.480862836395729243 ) ) ;
#356043 = LINE ( 'NONE', #478958, #693149 ) ;
#356042 = CARTESIAN_POINT ( 'NONE',  ( 11.12661466982150493, 7.821806094882334470, -2.935129984228042943 ) ) ;
#356046 = ORIENTED_EDGE ( 'NONE', *, *, #167189, .T. ) ;
#356045 = DIRECTION ( 'NONE',  ( -0.9054176958476225501, 0.000000000000000000, -0.4245218440151012906 ) ) ;
#356044 = CARTESIAN_POINT ( 'NONE',  ( -13.03764101100859030, -10.45999999999999552, -27.85000000000002984 ) ) ;
#356049 = ORIENTED_EDGE ( 'NONE', *, *, #396784, .T. ) ;
#356048 = SURFACE_STYLE_FILL_AREA ( #781324 ) ;
#356047 = CARTESIAN_POINT ( 'NONE',  ( -59.25146015307353764, 1.042454888151249870, 8.011935065098999331 ) ) ;
#356051 = DIRECTION ( 'NONE',  ( 1.000000000000000000, 1.201851678989729592E-14, 0.000000000000000000 ) ) ;
#356050 = CARTESIAN_POINT ( 'NONE',  ( 11.39458878676940934, -8.084627369642618078, -2.132128796493243605 ) ) ;
#356052 = VERTEX_POINT ( 'NONE', #651800 ) ;
#356053 = CARTESIAN_POINT ( 'NONE',  ( -12.68302204966999547, 23.89984485875175579, 7.768338481154462904 ) ) ;
#356055 = CARTESIAN_POINT ( 'NONE',  ( -11.92930767767520983, 8.119999999999988560, -3.084974226119258756 ) ) ;
#356054 = CARTESIAN_POINT ( 'NONE',  ( -0.9388354430379804993, 19.04745999999999739, -12.70000000000000284 ) ) ;
#356056 = VECTOR ( 'NONE', #644681, 1000.000000000000000 ) ;
#356058 = ORIENTED_EDGE ( 'NONE', *, *, #215015, .F. ) ;
#356057 = MECHANICAL_DESIGN_GEOMETRIC_PRESENTATION_REPRESENTATION (  '', ( #686294 ), #279897 ) ;
#356059 = CARTESIAN_POINT ( 'NONE',  ( 14.61073835671648347, 13.51866018711420736, 2.780738787454504202 ) ) ;
#356060 = CARTESIAN_POINT ( 'NONE',  ( -11.61395626830300110, -10.17999999999999972, -28.33497422611930361 ) ) ;
#356061 = CIRCLE ( 'NONE', #38363, 3.500000000000003109 ) ;
#356062 = ORIENTED_EDGE ( 'NONE', *, *, #703214, .F. ) ;
#356063 = ORIENTED_EDGE ( 'NONE', *, *, #261313, .F. ) ;
#356064 = CARTESIAN_POINT ( 'NONE',  ( -11.85563149385102122, 8.689566337869660373, -3.101543609351905317 ) ) ;
#356065 = ORIENTED_EDGE ( 'NONE', *, *, #298865, .T. ) ;
#356067 = ORIENTED_EDGE ( 'NONE', *, *, #183850, .T. ) ;
#356066 = CARTESIAN_POINT ( 'NONE',  ( 11.15563149385071995, -10.18956633786961952, -28.35154360935190354 ) ) ;
#356068 = VERTEX_POINT ( 'NONE', #110788 ) ;
#356070 = EDGE_LOOP ( 'NONE', ( #500029, #366526, #419657, #118545 ) ) ;
#356069 = AXIS2_PLACEMENT_3D ( 'NONE', #494351, #307906, #323577 ) ;
#356071 = ORIENTED_EDGE ( 'NONE', *, *, #305145, .F. ) ;
#356072 = ORIENTED_EDGE ( 'NONE', *, *, #446337, .F. ) ;
#356074 = ORIENTED_EDGE ( 'NONE', *, *, #654772, .F. ) ;
#356073 = CARTESIAN_POINT ( 'NONE',  ( -91.69661691674971848, 89.65580578131468314, 0.1619620354110501148 ) ) ;
#356077 = CARTESIAN_POINT ( 'NONE',  ( -10.73680657253231097, 9.057277144219270326, -27.72563739979291242 ) ) ;
#356076 = COLOUR_RGB ( '',0.2509803921568627416, 0.2509803921568627416, 0.2509803921568627416 ) ;
#356075 = CARTESIAN_POINT ( 'NONE',  ( -11.33947589237708975, -8.963810108927857456, -2.600000000000002753 ) ) ;
#356079 = CARTESIAN_POINT ( 'NONE',  ( 2.976499099869904796, 14.44994999999999941, -7.792619407944930465 ) ) ;
#356078 = CARTESIAN_POINT ( 'NONE',  ( -1.081432744023357984, 14.45486910710042139, 1.723479266535763887 ) ) ;
#356080 = DIRECTION ( 'NONE',  ( 0.7071067811865487940, 1.496546146637864551E-16, 0.7071067811865463515 ) ) ;
#356081 = CARTESIAN_POINT ( 'NONE',  ( 6.199353850879041339, -0.1694657780645429657, -138.1215169135260510 ) ) ;
#356082 = CARTESIAN_POINT ( 'NONE',  ( 6.827201620013582328, 0.02540000000000884953, -10.64698401558982255 ) ) ;
#356083 = VERTEX_POINT ( 'NONE', #47186 ) ;
#356084 = ORIENTED_EDGE ( 'NONE', *, *, #588566, .T. ) ;
#356085 = ORIENTED_EDGE ( 'NONE', *, *, #268379, .F. ) ;
#356086 = CARTESIAN_POINT ( 'NONE',  ( 7.597244711674139950, 14.44994999999999941, -11.33678208435950019 ) ) ;
#356087 = DIRECTION ( 'NONE',  ( -0.2005894157832863456, 0.000000000000000000, -0.9796753984232328127 ) ) ;
#356088 = CARTESIAN_POINT ( 'NONE',  ( -12.95562293496969986, 8.679999999999999716, -28.33497422611930361 ) ) ;
#356089 = EDGE_CURVE ( 'NONE', #690349, #665436, #616308, .T. ) ;
#356091 = ORIENTED_EDGE ( 'NONE', *, *, #401680, .F. ) ;
#356090 = VECTOR ( 'NONE', #291054, 1000.000000000000000 ) ;
#356092 = CARTESIAN_POINT ( 'NONE',  ( -59.48990224092700885, -5.274242195820005641, 0.8188161682530004093 ) ) ;
#356095 = LINE ( 'NONE', #407835, #223395 ) ;
#356094 =( LENGTH_UNIT ( ) NAMED_UNIT ( * ) SI_UNIT ( .MILLI., .METRE. ) );
#356093 = CARTESIAN_POINT ( 'NONE',  ( 0.8805198562989957622, -2.125762979015804355, -151.7382109374999573 ) ) ;
#356098 = CARTESIAN_POINT ( 'NONE',  ( -13.95000000000009877, -6.000000000000000000, -27.24982680339200058 ) ) ;
#356097 = CARTESIAN_POINT ( 'NONE',  ( 12.25104196183857219, -9.146236950533102927, -27.85990120821986338 ) ) ;
#356096 = CARTESIAN_POINT ( 'NONE',  ( -59.10127950000000396, -2.599844518331132281, 6.211935080000000831 ) ) ;
#356099 = CARTESIAN_POINT ( 'NONE',  ( 10.92652093492970167, 8.617656912806591407, -28.47202494930433048 ) ) ;
#356100 = CARTESIAN_POINT ( 'NONE',  ( 26.82724080656953447, 7.806587390588187958, -6.606252450320885039 ) ) ;
#356102 = CARTESIAN_POINT ( 'NONE',  ( 10.30822589237690501, -7.867829295262041001, -2.413784587243812396 ) ) ;
#356101 = CARTESIAN_POINT ( 'NONE',  ( -13.53885633976617697, 30.04696327929383770, -6.156779644318822520 ) ) ;
#356103 = CARTESIAN_POINT ( 'NONE',  ( 2.537193490958487008, -13.03343640296377615, 9.877516882231523603E-16 ) ) ;
#356104 = CARTESIAN_POINT ( 'NONE',  ( 10.95568760159629917, -7.967412611452419746, -2.972270504078360354 ) ) ;
#356105 = CARTESIAN_POINT ( 'NONE',  ( -11.73062293496970021, 8.120000000000000995, -2.115025773880680138 ) ) ;
#356107 = ORIENTED_EDGE ( 'NONE', *, *, #183526, .T. ) ;
#356106 = DIRECTION ( 'NONE',  ( 0.000000000000000000, 0.000000000000000000, -1.000000000000000000 ) ) ;
#356108 = DIRECTION ( 'NONE',  ( -1.000000000000000000, -1.232595164407830946E-32, -9.106159978880879860E-17 ) ) ;
#356110 = EDGE_CURVE ( 'NONE', #465604, #464405, #417948, .T. ) ;
#356109 = CARTESIAN_POINT ( 'NONE',  ( -11.22280922571050077, 8.681905054463955551, -28.33827387724202040 ) ) ;
#356111 = SURFACE_STYLE_FILL_AREA ( #228787 ) ;
#356113 = CARTESIAN_POINT ( 'NONE',  ( -15.20818010717072610, 9.011575213854518651, 72.70000000000000284 ) ) ;
#356112 = CARTESIAN_POINT ( 'NONE',  ( 11.35125626830279622, 8.959450512519097742, -2.275733971289870983 ) ) ;
#356114 = EDGE_CURVE ( 'NONE', #500089, #157212, #712247, .T. ) ;
#356115 = CARTESIAN_POINT ( 'NONE',  ( -2.457711457858268833, 22.25796784558702157, 45.22300364511448123 ) ) ;
#356116 = FACE_BOUND ( 'NONE', #649836, .T. ) ;
#356117 = FILL_AREA_STYLE_COLOUR ( '', #11198 ) ;
#356119 = CARTESIAN_POINT ( 'NONE',  ( 4.435331697773797544, 35.81871348424546397, 14.32926490597346003 ) ) ;
#356118 = LINE ( 'NONE', #598346, #751350 ) ;
#356120 = CYLINDRICAL_SURFACE ( 'NONE', #67596, 3.378199999999997871 ) ;
#356121 = EDGE_CURVE ( 'NONE', #371747, #405179, #162571, .T. ) ;
#356122 = CIRCLE ( 'NONE', #25288, 0.1088815518087565826 ) ;
#356124 = CARTESIAN_POINT ( 'NONE',  ( -9.925231105986112468, 30.22231752464668020, -11.24676876399311176 ) ) ;
#356123 = CARTESIAN_POINT ( 'NONE',  ( 9.803473239198764233, 8.622008595244153639, -3.231024155069339265 ) ) ;
#356125 = SURFACE_SIDE_STYLE ('',( #113271 ) ) ;
#356126 = CARTESIAN_POINT ( 'NONE',  ( 7.360000000000139764, 1.443962838003183924, -30.30232578333275129 ) ) ;
#356127 = B_SPLINE_CURVE_WITH_KNOTS ( 'NONE', 3,
 ( #528743, #473050, #170895, #656132 ),
 .UNSPECIFIED., .F., .F.,
 ( 4, 4 ),
 ( 2.000000000000000000, 3.000000000000000000 ),
 .UNSPECIFIED. ) ;
#356128 = PRESENTATION_LAYER_ASSIGNMENT (  '', '', ( #432084 ) ) ;
#356130 = CARTESIAN_POINT ( 'NONE',  ( -12.83103903130578338, 29.83154141613922050, 7.521340730023299948 ) ) ;
#356129 = VECTOR ( 'NONE', #392044, 1000.000000000000000 ) ;
#356131 = MECHANICAL_DESIGN_GEOMETRIC_PRESENTATION_REPRESENTATION (  '', ( #216276 ), #114598 ) ;
#356133 = EDGE_CURVE ( 'NONE', #667054, #770193, #48409, .T. ) ;
#356132 = SURFACE_STYLE_FILL_AREA ( #471239 ) ;
#356135 = PLANE ( 'NONE',  #587017 ) ;
#356134 = CARTESIAN_POINT ( 'NONE',  ( 4.883563234780950779, 36.21986593757411299, 14.04837859583549964 ) ) ;
#356138 = CARTESIAN_POINT ( 'NONE',  ( 0.000000000000000000, 0.000000000000000000, 16.76399999999999935 ) ) ;
#356137 = CARTESIAN_POINT ( 'NONE',  ( -6.102537949180837806, -0.9854602853965838127, -140.9449250848411168 ) ) ;
#356136 = SURFACE_STYLE_USAGE ( .BOTH. , #471242 ) ;
#356139 = DIRECTION ( 'NONE',  ( 0.000000000000000000, 1.000000000000000000, 0.000000000000000000 ) ) ;
#356140 =( NAMED_UNIT ( * ) PLANE_ANGLE_UNIT ( ) SI_UNIT ( $, .RADIAN. ) );
#356141 = VECTOR ( 'NONE', #339897, 1000.000000000000000 ) ;
#356142 = DIRECTION ( 'NONE',  ( 1.000000000000000000, -0.000000000000000000, 3.491481338843133355E-15 ) ) ;
#356143 = CARTESIAN_POINT ( 'NONE',  ( -13.43660000000000565, 13.96518038883642809, -0.1755374614318351567 ) ) ;
#356144 = CARTESIAN_POINT ( 'NONE',  ( 9.870725892376871258, -9.684976962635863273, -28.46449779927053214 ) ) ;
#356148 = ADVANCED_FACE ( 'NONE', ( #544023 ), #588006, .T. ) ;
#356147 = CARTESIAN_POINT ( 'NONE',  ( 5.313322966388140500, 34.65118935324233007, 26.99318315167881721 ) ) ;
#356146 = CARTESIAN_POINT ( 'NONE',  ( -11.73392753943236855, 19.45036745636815922, 9.138991576157554420 ) ) ;
#356145 =( NAMED_UNIT ( * ) PLANE_ANGLE_UNIT ( ) SI_UNIT ( $, .RADIAN. ) );
#356149 = VERTEX_POINT ( 'NONE', #500057 ) ;
#356150 = CARTESIAN_POINT ( 'NONE',  ( -9.844654934708117366, -15.19045940240534520, 8.026054746219529079 ) ) ;
#356151 = CARTESIAN_POINT ( 'NONE',  ( 10.55061902726969691, -8.009849145731147146, -3.005695945092383692 ) ) ;
#356152 = CARTESIAN_POINT ( 'NONE',  ( 2.060355213696092314, 14.15442974930406983, -2.336885303568570327E-16 ) ) ;
#356154 = CARTESIAN_POINT ( 'NONE',  ( -59.10000000000001563, 8.032283592809841721, -5.605642923024640289 ) ) ;
#356153 = CARTESIAN_POINT ( 'NONE',  ( 6.824608360305157717, 0.000000000000000000, 10.17187264290530990 ) ) ;
#356155 = CARTESIAN_POINT ( 'NONE',  ( -1.182714795305408906, 14.44412984625616581, 2.133595092166761908 ) ) ;
#356157 = VERTEX_POINT ( 'NONE', #70657 ) ;
#356156 = CARTESIAN_POINT ( 'NONE',  ( -10.74572589237710396, -9.684976962635873932, -27.23550220072941741 ) ) ;
#356158 = CARTESIAN_POINT ( 'NONE',  ( 3.917033680284342179, 0.02540000000000000244, 13.14919078081368120 ) ) ;
#356160 = EDGE_CURVE ( 'NONE', #247808, #570500, #261674, .T. ) ;
#356159 = CARTESIAN_POINT ( 'NONE',  ( -13.43660000000000565, -13.49966045194175912, 2.023444089968623238 ) ) ;
#356161 = VERTEX_POINT ( 'NONE', #683171 ) ;
#356162 = CARTESIAN_POINT ( 'NONE',  ( 5.105522618438197213, 35.39963240136668787, -13.96924363709846162 ) ) ;
#356163 = CIRCLE ( 'NONE', #89059, 3.000000000000002665 ) ;
#356165 = CARTESIAN_POINT ( 'NONE',  ( 12.25014101100829400, -9.899999999999945288, -28.49663230149229776 ) ) ;
#356164 = CARTESIAN_POINT ( 'NONE',  ( -0.7236973893148120895, 2.901079433604597746, -3.096694243720627071 ) ) ;
#356166 = CARTESIAN_POINT ( 'NONE',  ( -4.505323465365482782, 18.91300000000000026, -0.8103002363430074073 ) ) ;
#356168 = VECTOR ( 'NONE', #122996, 1000.000000000000000 ) ;
#356167 =( LENGTH_UNIT ( ) NAMED_UNIT ( * ) SI_UNIT ( .MILLI., .METRE. ) );
#356170 = EDGE_CURVE ( 'NONE', #263199, #63305, #768540, .T. ) ;
#356169 = CARTESIAN_POINT ( 'NONE',  ( -14.99784731517914338, 25.62739999172649163, -0.2541192616496048551 ) ) ;
#356171 = ORIENTED_EDGE ( 'NONE', *, *, #691847, .T. ) ;
#356172 = ADVANCED_FACE ( 'NONE', ( #126565 ), #213703, .F. ) ;
#356173 = CARTESIAN_POINT ( 'NONE',  ( 5.966926181364673454, 0.02540000000000000244, 10.90728378988129066 ) ) ;
#356174 = CARTESIAN_POINT ( 'NONE',  ( -11.47814385833619788, -16.12899999999999423, 4.812040745283303167 ) ) ;
#356175 = EDGE_CURVE ( 'NONE', #478980, #597933, #197981, .T. ) ;
#356176 = STYLED_ITEM ( 'NONE', ( #208321 ), #103228 ) ;
#356177 = CIRCLE ( 'NONE', #610129, 3.500000000000003109 ) ;
#356179 = CARTESIAN_POINT ( 'NONE',  ( -12.41047175408009196, -10.46000000000000618, -27.52668384925382838 ) ) ;
#356178 =( NAMED_UNIT ( * ) PLANE_ANGLE_UNIT ( ) SI_UNIT ( $, .RADIAN. ) );
#356180 = PRESENTATION_LAYER_ASSIGNMENT (  '', '', ( #495444 ) ) ;
#356182 = VERTEX_POINT ( 'NONE', #245962 ) ;
#356181 = CARTESIAN_POINT ( 'NONE',  ( 2.814850754123016330, 36.35562366248657895, 14.73352033235702407 ) ) ;
#356186 = EDGE_LOOP ( 'NONE', ( #105636, #114783, #345984, #114539, #283053 ) ) ;
#356185 = CARTESIAN_POINT ( 'NONE',  ( 8.070628280251074926, -16.12899999999998357, -11.38060647798471869 ) ) ;
#356184 = CARTESIAN_POINT ( 'NONE',  ( 14.76085363654326521, 31.00857051001954190, 1.823000087482712805 ) ) ;
#356183 = AXIS2_PLACEMENT_3D ( 'NONE', #754792, #210002, #396920 ) ;
#356187 = CARTESIAN_POINT ( 'NONE',  ( 1.936203373526398153, 13.94986893895250901, -0.02540000000000021407 ) ) ;
#356188 = CARTESIAN_POINT ( 'NONE',  ( -13.49430795739569078, 30.38206562233266084, -6.253781511192695319 ) ) ;
#356190 = SURFACE_STYLE_FILL_AREA ( #594467 ) ;
#356189 =( NAMED_UNIT ( * ) PLANE_ANGLE_UNIT ( ) SI_UNIT ( $, .RADIAN. ) );
#356192 = CARTESIAN_POINT ( 'NONE',  ( -9.731391011008573955, 8.928574408181418676, -2.784957008560480229 ) ) ;
#356191 = COLOUR_RGB ( '',0.2549019607843137081, 0.2549019607843137081, 0.2549019607843137081 ) ;
#356193 = CARTESIAN_POINT ( 'NONE',  ( -10.39363291506970555, 31.59631123710821754, -10.63855486421993390 ) ) ;
#356196 = EDGE_LOOP ( 'NONE', ( #126795, #76777 ) ) ;
#356195 = CARTESIAN_POINT ( 'NONE',  ( 10.24112308183610054, -9.353541617489218751, -27.65878509029650090 ) ) ;
#356194 = B_SPLINE_CURVE_WITH_KNOTS ( 'NONE', 3,
 ( #162102, #647214, #512075, #94499 ),
 .UNSPECIFIED., .F., .F.,
 ( 4, 4 ),
 ( 0.000000000000000000, 1.000000000000000000 ),
 .UNSPECIFIED. ) ;
#356198 = LINE ( 'NONE', #415794, #249053 ) ;
#356197 = CARTESIAN_POINT ( 'NONE',  ( -11.34953133648840051, -10.00759774727460005, -27.28132790778479944 ) ) ;
#356199 = CARTESIAN_POINT ( 'NONE',  ( 6.197408743851866575, 19.04999999999999716, -15.16792191820430702 ) ) ;
#356200 = VERTEX_POINT ( 'NONE', #623382 ) ;
#356201 = ORIENTED_EDGE ( 'NONE', *, *, #730611, .T. ) ;
#356202 = EDGE_CURVE ( 'NONE', #342885, #174559, #57099, .T. ) ;
#356203 = VERTEX_POINT ( 'NONE', #619453 ) ;
#356207 = VERTEX_POINT ( 'NONE', #679275 ) ;
#356206 = SURFACE_STYLE_USAGE ( .BOTH. , #113339 ) ;
#356205 = STYLED_ITEM ( 'NONE', ( #68675 ), #269819 ) ;
#356204 = STYLED_ITEM ( 'NONE', ( #359013 ), #536172 ) ;
#356208 = VERTEX_POINT ( 'NONE', #671376 ) ;
#356209 = ORIENTED_EDGE ( 'NONE', *, *, #278499, .F. ) ;
#356211 = CARTESIAN_POINT ( 'NONE',  ( -11.23478960163640394, 8.399999999999993250, -3.246632301492350159 ) ) ;
#356210 = DIRECTION ( 'NONE',  ( 0.000000000000000000, -0.01745240643728090610, -0.9998476951563912696 ) ) ;
#356213 = CARTESIAN_POINT ( 'NONE',  ( 13.90308957042660509, 26.30690041020848113, -5.630723961727575499 ) ) ;
#356212 = CARTESIAN_POINT ( 'NONE',  ( -8.487048957087500511, 26.97999999999999687, 68.00000000000000000 ) ) ;
#356214 = CARTESIAN_POINT ( 'NONE',  ( -12.71636138330717358, 7.828977210513345497, -2.929680161223497947 ) ) ;
#356215 = FACE_OUTER_BOUND ( 'NONE', #601892, .T. ) ;
#356216 = DIRECTION ( 'NONE',  ( -0.000000000000000000, -1.000000000000000000, -0.000000000000000000 ) ) ;
#356219 = CARTESIAN_POINT ( 'NONE',  ( -11.00000000000000178, 39.87500000000002132, -1.000000000000000000 ) ) ;
#356218 = CARTESIAN_POINT ( 'NONE',  ( -58.10127950000000396, -4.546445060000005256, -9.773831099999998884 ) ) ;
#356217 = CARTESIAN_POINT ( 'NONE',  ( 12.23494800315479125, -8.399999999999982592, -3.268296564590837949 ) ) ;
#356222 = AXIS2_PLACEMENT_3D ( 'NONE', #360660, #648041, #300976 ) ;
#356221 = DIRECTION ( 'NONE',  ( -1.000000000000000000, -3.816391647148975608E-17, 0.000000000000000000 ) ) ;
#356220 = CARTESIAN_POINT ( 'NONE',  ( -12.62327078652210055, 9.033876267058550624, -27.85000000000000142 ) ) ;
#356223 = EDGE_LOOP ( 'NONE', ( #745043, #474331 ) ) ;
#356224 = CARTESIAN_POINT ( 'NONE',  ( 13.91224989991980010, 5.926527283086009845, -2.963225437823640007 ) ) ;
#356225 = CYLINDRICAL_SURFACE ( 'NONE', #554748, 0.8000000000000003775 ) ;
#356226 = CARTESIAN_POINT ( 'NONE',  ( 12.90443018545849796, -10.45999999999999908, -28.17331615074622420 ) ) ;
#356227 = AXIS2_PLACEMENT_3D ( 'NONE', #601914, #112898, #116876 ) ;
#356229 =( NAMED_UNIT ( * ) PLANE_ANGLE_UNIT ( ) SI_UNIT ( $, .RADIAN. ) );
#356228 = PRESENTATION_LAYER_ASSIGNMENT (  '', '', ( #38513 ) ) ;
#356230 = FACE_BOUND ( 'NONE', #619692, .T. ) ;
#356231 = CARTESIAN_POINT ( 'NONE',  ( 8.890100402445700212, -16.94814999999998761, -8.980609278481923141 ) ) ;
#356232 = DIRECTION ( 'NONE',  ( 1.000000000000000000, -2.911624030059030296E-15, -3.878788625379570201E-15 ) ) ;
#356233 = CARTESIAN_POINT ( 'NONE',  ( 1.531075799222516798, -14.22399999999998599, -4.923585981527673461 ) ) ;
#356234 = CARTESIAN_POINT ( 'NONE',  ( -31.74999999999995737, 0.000000000000000000, 4.250000000000000000 ) ) ;
#356235 = LINE ( 'NONE', #471330, #581108 ) ;
#356236 =( NAMED_UNIT ( * ) SI_UNIT ( $, .STERADIAN. ) SOLID_ANGLE_UNIT ( ) );
#356237 = VERTEX_POINT ( 'NONE', #377116 ) ;
#356238 = VERTEX_POINT ( 'NONE', #321426 ) ;
#356239 = EDGE_CURVE ( 'NONE', #171007, #655928, #734243, .T. ) ;
#356241 = CARTESIAN_POINT ( 'NONE',  ( -11.86700611408278405, 7.797317246354029230, -28.30507451167403943 ) ) ;
#356240 = LINE ( 'NONE', #292606, #778976 ) ;
#356243 = EDGE_CURVE ( 'NONE', #777498, #673790, #47209, .T. ) ;
#356242 = FILL_AREA_STYLE_COLOUR ( '', #68494 ) ;
#356244 = CIRCLE ( 'NONE', #673400, 3.052700000011871140 ) ;
#356246 = CIRCLE ( 'NONE', #12917, 3.500000000000003109 ) ;
#356245 = VECTOR ( 'NONE', #566834, 1000.000000000000000 ) ;
#356247 = AXIS2_PLACEMENT_3D ( 'NONE', #676763, #68198, #609064 ) ;
#356248 = FILL_AREA_STYLE ('',( #113381 ) ) ;
#356249 = CARTESIAN_POINT ( 'NONE',  ( 14.40000000000000036, -9.350000000000001421, -27.25000000000000000 ) ) ;
#356250 = DIRECTION ( 'NONE',  ( -3.942553354492742052E-16, 0.000000000000000000, 1.000000000000000000 ) ) ;
#356252 = CIRCLE ( 'NONE', #506826, 14.24999994799999925 ) ;
#356251 = CARTESIAN_POINT ( 'NONE',  ( 7.371879086084881294, 14.47159417264014714, 1.084774781932204224 ) ) ;
#356253 = CARTESIAN_POINT ( 'NONE',  ( 18.00000000000001776, 1.999999999999995781, 25.50000000000004974 ) ) ;
#356254 = VERTEX_POINT ( 'NONE', #667441 ) ;
#356255 = ADVANCED_FACE ( 'NONE', ( #122609 ), #559730, .F. ) ;
#356256 = CARTESIAN_POINT ( 'NONE',  ( 21.33180719014069027, 22.19391486817944781, 27.88797193970795618 ) ) ;
#356257 = CARTESIAN_POINT ( 'NONE',  ( 14.00000000000000000, 5.733494531557660423, -0.3000000000000053180 ) ) ;
#356258 = DIRECTION ( 'NONE',  ( 0.000000000000000000, 1.000000000000000000, 0.000000000000000000 ) ) ;
#356259 =( GEOMETRIC_REPRESENTATION_CONTEXT ( 3 ) GLOBAL_UNCERTAINTY_ASSIGNED_CONTEXT ( ( #175854 ) ) GLOBAL_UNIT_ASSIGNED_CONTEXT ( ( #694710, #559517, #380785 ) ) REPRESENTATION_CONTEXT ( 'NONE', 'WORKASPACE' ) );
#356260 = LINE ( 'NONE', #598464, #378059 ) ;
#356261 = AXIS2_PLACEMENT_3D ( 'NONE', #645032, #103967, #641084 ) ;
#356263 = EDGE_CURVE ( 'NONE', #499031, #173842, #636108, .T. ) ;
#356262 = SURFACE_SIDE_STYLE ('',( #777658 ) ) ;
#356264 = ORIENTED_EDGE ( 'NONE', *, *, #488988, .F. ) ;
#356265 = CARTESIAN_POINT ( 'NONE',  ( -10.48927812660300773, 7.719704579799472555, -27.05948016014859192 ) ) ;
#356266 =( GEOMETRIC_REPRESENTATION_CONTEXT ( 3 ) GLOBAL_UNCERTAINTY_ASSIGNED_CONTEXT ( ( #686731 ) ) GLOBAL_UNIT_ASSIGNED_CONTEXT ( ( #223541, #215724, #88473 ) ) REPRESENTATION_CONTEXT ( 'NONE', 'WORKASPACE' ) );
#356267 = CARTESIAN_POINT ( 'NONE',  ( -91.84999999999998010, 8.227241335952173884, -4.749999999999978684 ) ) ;
#356270 = CARTESIAN_POINT ( 'NONE',  ( 2.524574308170204340, 35.43719415582503274, 14.78602473029250852 ) ) ;
#356269 = DIRECTION ( 'NONE',  ( -3.491481338843136511E-15, 0.000000000000000000, 1.000000000000000000 ) ) ;
#356268 = CARTESIAN_POINT ( 'NONE',  ( 11.51603960163609841, 7.871740232769059986, -2.785853755208550275 ) ) ;
#356271 = CARTESIAN_POINT ( 'NONE',  ( -12.22277806187480920, 8.531836547602418719, -3.160758840351413745 ) ) ;
#356272 = ORIENTED_EDGE ( 'NONE', *, *, #700498, .T. ) ;
#356274 = EDGE_CURVE ( 'NONE', #109688, #622635, #521863, .T. ) ;
#356273 = VECTOR ( 'NONE', #336896, 1000.000000000000000 ) ;
#356275 = DIRECTION ( 'NONE',  ( -1.000000000000000000, 0.000000000000000000, 0.000000000000000000 ) ) ;
#356277 = CARTESIAN_POINT ( 'NONE',  ( -13.03216143743546063, -8.082728339760210545, -3.149530635337044693 ) ) ;
#356276 = AXIS2_PLACEMENT_3D ( 'NONE', #221264, #769975, #281057 ) ;
#356279 = CARTESIAN_POINT ( 'NONE',  ( 8.318152186748676513, -2.984999999999797371, -27.49499999999999744 ) ) ;
#356278 = FILL_AREA_STYLE ('',( #415878 ) ) ;
#356280 = VERTEX_POINT ( 'NONE', #82446 ) ;
#356281 = CARTESIAN_POINT ( 'NONE',  ( -13.39114753680294001, 23.59130873181928578, 6.758490701331631989 ) ) ;
#356282 = CARTESIAN_POINT ( 'NONE',  ( 10.90293960163611153, 8.614605431199121810, -3.209981837625651924 ) ) ;
#356284 = CARTESIAN_POINT ( 'NONE',  ( 11.17585626830279466, 7.840549487480886981, -2.924266028710120757 ) ) ;
#356283 = PRESENTATION_STYLE_ASSIGNMENT (( #594554 ) ) ;
#356285 = CARTESIAN_POINT ( 'NONE',  ( -12.03018486304381796, 19.35136960414731888, -8.745329289447411725 ) ) ;
#356286 = ORIENTED_EDGE ( 'NONE', *, *, #585244, .F. ) ;
#356287 = DIRECTION ( 'NONE',  ( 0.000000000000000000, -0.000000000000000000, -1.000000000000000000 ) ) ;
#356288 = CARTESIAN_POINT ( 'NONE',  ( -12.40979816051773810, -8.400000000000005684, -1.931275187530749227 ) ) ;
#356291 = CARTESIAN_POINT ( 'NONE',  ( -11.70113424799201596, 7.834172894251619113, -27.77988171099163850 ) ) ;
#356290 = CARTESIAN_POINT ( 'NONE',  ( -12.94943760159660862, 8.970716371709388071, -2.929503250837318884 ) ) ;
#356289 = FACE_OUTER_BOUND ( 'NONE', #92400, .T. ) ;
#356292 = SURFACE_STYLE_USAGE ( .BOTH. , #718034 ) ;
#356294 = PLANE ( 'NONE',  #482325 ) ;
#356293 = CARTESIAN_POINT ( 'NONE',  ( 10.99682601316930608, 7.500883104879990881, -3.121141831855549054 ) ) ;
#356295 = EDGE_CURVE ( 'NONE', #650024, #686526, #588028, .T. ) ;
#356296 = CARTESIAN_POINT ( 'NONE',  ( 4.542248699417346991, 19.04745999999999739, -15.32297430488526047 ) ) ;
#356297 = CARTESIAN_POINT ( 'NONE',  ( 0.1949048883169923196, -0.9921874999999180655, -156.8919137597900431 ) ) ;
#356298 = CARTESIAN_POINT ( 'NONE',  ( -10.07092647779620798, -7.864763273121505804, -2.787288265082217276 ) ) ;
#356299 = CARTESIAN_POINT ( 'NONE',  ( 6.057405337511598375, 2.539999999999996039, 13.98447140856907644 ) ) ;
#356300 = FACE_OUTER_BOUND ( 'NONE', #54313, .T. ) ;
#356302 = VECTOR ( 'NONE', #56388, 1000.000000000000000 ) ;
#356301 = CARTESIAN_POINT ( 'NONE',  ( -101.1330811254694169, 6.984744990924973251, 152.3999999999998067 ) ) ;
#356304 = VECTOR ( 'NONE', #225803, 1000.000000000000000 ) ;
#356303 = CARTESIAN_POINT ( 'NONE',  ( 12.69999999999998863, 0.9473000000000015852, -139.6999999999999886 ) ) ;
#356305 = CARTESIAN_POINT ( 'NONE',  ( 12.00027004579850676, 8.960000000710049761, -27.85000000000002984 ) ) ;
#356308 = CARTESIAN_POINT ( 'NONE',  ( 11.28790192247728541, 8.959825499722860798, -27.85000000000002274 ) ) ;
#356307 = B_SPLINE_CURVE_WITH_KNOTS ( 'NONE', 3,
 ( #335178, #760527, #215706, #517775, #394768, #506015, #207855, #446535, #211763, #144308, #569567, #96208, #521665, #219615, #450406, #704781, #24704 ),
 .UNSPECIFIED., .F., .F.,
 ( 4, 1, 1, 1, 1, 1, 1, 1, 1, 1, 1, 1, 1, 1, 4 ),
 ( 0.3345219234122018825, 0.3387747896077690224, 0.3469168854622753373, 0.3589365404910193624, 0.3748161148539944088, 0.3903551900893000859, 0.4058858603072640903, 0.4214273436579826226, 0.4369745882214671195, 0.4524856311656776375, 0.4679910270315457144, 0.4834965967436043455, 0.4990089423702123161, 0.5021601893877081224, 0.5052097317054504710 ),
 .UNSPECIFIED. ) ;
#356306 = CARTESIAN_POINT ( 'NONE',  ( -11.19460626830300320, -7.978210570499490117, -3.090129585410800850 ) ) ;
#356309 =( NAMED_UNIT ( * ) SI_UNIT ( $, .STERADIAN. ) SOLID_ANGLE_UNIT ( ) );
#356310 =( GEOMETRIC_REPRESENTATION_CONTEXT ( 3 ) GLOBAL_UNCERTAINTY_ASSIGNED_CONTEXT ( ( #75137 ) ) GLOBAL_UNIT_ASSIGNED_CONTEXT ( ( #61753, #57856, #722128 ) ) REPRESENTATION_CONTEXT ( 'NONE', 'WORKASPACE' ) );
#356311 = CARTESIAN_POINT ( 'NONE',  ( 12.85217647779589711, 7.832941583223488102, -27.85000000000002984 ) ) ;
#356313 = EDGE_CURVE ( 'NONE', #550187, #298169, #281237, .T. ) ;
#356312 = FILL_AREA_STYLE_COLOUR ( '', #435716 ) ;
#356314 = CARTESIAN_POINT ( 'NONE',  ( 12.34677308104729399, -10.03015640062297997, -28.46796983335764608 ) ) ;
#356315 = ORIENTED_EDGE ( 'NONE', *, *, #114820, .F. ) ;
#356317 = CIRCLE ( 'NONE', #343805, 15.23999999999999844 ) ;
#356316 = CARTESIAN_POINT ( 'NONE',  ( 9.949306572532091053, -9.792298828939898669, -27.28078129577919952 ) ) ;
#356318 = SURFACE_SIDE_STYLE ('',( #173188 ) ) ;
#356320 = ORIENTED_EDGE ( 'NONE', *, *, #755333, .T. ) ;
#356319 = DIRECTION ( 'NONE',  ( 0.000000000000000000, 0.000000000000000000, 1.000000000000000000 ) ) ;
#356321 = ORIENTED_EDGE ( 'NONE', *, *, #259883, .F. ) ;
#356322 = CARTESIAN_POINT ( 'NONE',  ( -11.45222434434189829, -9.264640613137625991, -27.72978443171022178 ) ) ;
#356323 = ORIENTED_EDGE ( 'NONE', *, *, #370852, .T. ) ;
#356324 = SURFACE_SIDE_STYLE ('',( #225050 ) ) ;
#356325 = VECTOR ( 'NONE', #739025, 1000.000000000000000 ) ;
#356326 = CARTESIAN_POINT ( 'NONE',  ( -9.852181953810454473, 18.91299999999999670, -0.2440975049100078398 ) ) ;
#356327 = CARTESIAN_POINT ( 'NONE',  ( 12.63418960163609839, -9.899999999999948841, -28.49663230149229776 ) ) ;
#356329 = CARTESIAN_POINT ( 'NONE',  ( 10.91068018545849938, 8.825083957014799196, -2.964559500614960097 ) ) ;
#356328 = CARTESIAN_POINT ( 'NONE',  ( 25.39999999999999858, 2.003999944000006028, -19.55800000000000693 ) ) ;
#356330 = CARTESIAN_POINT ( 'NONE',  ( -6.926059094877521360, 0.000000000000000000, 0.000000000000000000 ) ) ;
#356331 = CARTESIAN_POINT ( 'NONE',  ( 14.99767259168881317, 25.48991339908962317, 0.2642297364741583721 ) ) ;
#356332 = VERTEX_POINT ( 'NONE', #146163 ) ;
#356333 = VERTEX_POINT ( 'NONE', #698816 ) ;
#356334 = DIRECTION ( 'NONE',  ( -0.000000000000000000, -0.000000000000000000, 1.000000000000000000 ) ) ;
#356336 = CARTESIAN_POINT ( 'NONE',  ( 6.441397866238644632, 60.86883655000000459, -38.60266858959585079 ) ) ;
#356335 = COLOUR_RGB ( '',0.9019607843137255054, 0.9019607843137255054, 0.9019607843137255054 ) ;
#356337 = CARTESIAN_POINT ( 'NONE',  ( 14.39323149467741736, 31.02476505681816121, -4.223137120746367934 ) ) ;
#356338 = PRESENTATION_STYLE_ASSIGNMENT (( #487022 ) ) ;
#356339 = CARTESIAN_POINT ( 'NONE',  ( 11.82535298306397742, 19.03582874873049491, 9.020377312626058242 ) ) ;
#356340 = PRESENTATION_LAYER_ASSIGNMENT (  '', '', ( #635376 ) ) ;
#356341 = CARTESIAN_POINT ( 'NONE',  ( 25.44436082862727844, 11.54249462979127294, -1.818081220998682301 ) ) ;
#356342 = COLOUR_RGB ( '',0.7529411764705882248, 0.7529411764705882248, 0.7529411764705882248 ) ;
#356344 = EDGE_CURVE ( 'NONE', #209729, #220807, #265785, .T. ) ;
#356343 = CARTESIAN_POINT ( 'NONE',  ( 2.659109282619857684, 0.2540000000000007807, -15.00622330311943919 ) ) ;
#356345 = CARTESIAN_POINT ( 'NONE',  ( -10.15369800315510318, -8.620725238246397026, -3.230793680568350812 ) ) ;
#356346 = CARTESIAN_POINT ( 'NONE',  ( 0.000000000000000000, 0.000000000000000000, 16.76399999999999935 ) ) ;
#356347 = CARTESIAN_POINT ( 'NONE',  ( -11.46683263389408403, -9.880757211760236913, -28.59436734976966932 ) ) ;
#356348 = CARTESIAN_POINT ( 'NONE',  ( -12.27860426826329920, -8.114641814145301169, -3.094254876256020026 ) ) ;
#356351 = CARTESIAN_POINT ( 'NONE',  ( 15.63955874980151073, 60.86883655000000459, -50.29200000000017212 ) ) ;
#356350 = CARTESIAN_POINT ( 'NONE',  ( -14.44487247120170004, 13.24487247120170075, -32.05523538966170349 ) ) ;
#356349 =( LENGTH_UNIT ( ) NAMED_UNIT ( * ) SI_UNIT ( .MILLI., .METRE. ) );
#356352 = DIRECTION ( 'NONE',  ( 1.000000000000000000, -1.705482648046034883E-18, -1.514772883167515044E-33 ) ) ;
#356354 = CARTESIAN_POINT ( 'NONE',  ( -13.90739830916263742, 24.98014286899400105, -5.271660313353597971 ) ) ;
#356353 = AXIS2_PLACEMENT_3D ( 'NONE', #335728, #522243, #156642 ) ;
#356355 = CARTESIAN_POINT ( 'NONE',  ( -88.89999999999997726, 12.70000000000000107, 88.89999999999997726 ) ) ;
#356356 = CARTESIAN_POINT ( 'NONE',  ( 11.33329401914982526, 19.26347120610820696, -9.826363021857378754 ) ) ;
#356357 = CARTESIAN_POINT ( 'NONE',  ( 1.844153029446444991, -14.22653999999998753, -5.694417488503496827 ) ) ;
#356358 = CARTESIAN_POINT ( 'NONE',  ( 11.31077078652180390, -9.899999999999948841, -28.58193726683830960 ) ) ;
#356360 =( LENGTH_UNIT ( ) NAMED_UNIT ( * ) SI_UNIT ( .MILLI., .METRE. ) );
#356359 = CARTESIAN_POINT ( 'NONE',  ( 11.43703133648810244, 7.743354028957936563, -27.72575682329360092 ) ) ;
#356361 = CARTESIAN_POINT ( 'NONE',  ( 11.34411175622493317, -8.985955814790573370, -2.143390426795261039 ) ) ;
#356363 = CARTESIAN_POINT ( 'NONE',  ( 10.64878018545851290, 8.821789429500528357, -27.35987041458921709 ) ) ;
#356362 = CARTESIAN_POINT ( 'NONE',  ( -101.6191311787721361, 5.603523169783938940, 152.4000000000001478 ) ) ;
#356364 = FILL_AREA_STYLE_COLOUR ( '', #319885 ) ;
#356366 = CARTESIAN_POINT ( 'NONE',  ( -10.61148766157374901, -8.740940817059362544, -2.073560963201642515 ) ) ;
#356365 =( LENGTH_UNIT ( ) NAMED_UNIT ( * ) SI_UNIT ( .MILLI., .METRE. ) );
#356367 = CIRCLE ( 'NONE', #559233, 3.399999999999998579 ) ;
#356368 = SURFACE_STYLE_USAGE ( .BOTH. , #662359 ) ;
#356370 = CARTESIAN_POINT ( 'NONE',  ( 10.96978819055357945, 8.399999999998650324, -28.53292320567314988 ) ) ;
#356369 = CARTESIAN_POINT ( 'NONE',  ( -13.01362928782960715, 20.27702940187147718, 7.459588133387664577 ) ) ;
#356371 = FACE_OUTER_BOUND ( 'NONE', #306245, .T. ) ;
#356372 = SURFACE_STYLE_USAGE ( .BOTH. , #300572 ) ;
#356373 = CARTESIAN_POINT ( 'NONE',  ( 7.985000000000130882, -4.664999999999799307, -31.05000000000000426 ) ) ;
#356374 = CARTESIAN_POINT ( 'NONE',  ( -12.71710025401192112, 30.57033176424048548, 7.954581141041295211 ) ) ;
#356375 = STYLED_ITEM ( 'NONE', ( #747893 ), #236091 ) ;
#356376 = CARTESIAN_POINT ( 'NONE',  ( -11.14180767767519775, -7.840000000000004299, -2.923316150746193554 ) ) ;
#356377 = AXIS2_PLACEMENT_3D ( 'NONE', #193707, #301397, #539747 ) ;
#356379 = VERTEX_POINT ( 'NONE', #94194 ) ;
#356378 = FACE_OUTER_BOUND ( 'NONE', #635780, .T. ) ;
#356380 = ORIENTED_EDGE ( 'NONE', *, *, #96985, .F. ) ;
#356381 = DIRECTION ( 'NONE',  ( -0.000000000000000000, 0.000000000000000000, -1.000000000000000000 ) ) ;
#356382 = FILL_AREA_STYLE_COLOUR ( '', #393981 ) ;
#356383 = FILL_AREA_STYLE_COLOUR ( '', #687485 ) ;
#356384 = VERTEX_POINT ( 'NONE', #340922 ) ;
#356385 = CARTESIAN_POINT ( 'NONE',  ( 7.579949327804725634, 35.26194143248307711, 12.79650331879426339 ) ) ;
#356386 = CARTESIAN_POINT ( 'NONE',  ( -58.22817413900150996, -4.496042580000005451, -2.678516229972233376 ) ) ;
#356387 = FACE_OUTER_BOUND ( 'NONE', #466594, .T. ) ;
#356389 = DIRECTION ( 'NONE',  ( 1.000000000000000000, 0.000000000000000000, 0.000000000000000000 ) ) ;
#356388 = PRESENTATION_LAYER_ASSIGNMENT (  '', '', ( #63672 ) ) ;
#356390 = CARTESIAN_POINT ( 'NONE',  ( -14.26836489037429878, 9.169188825655460562, 55.66249999999999432 ) ) ;
#356392 = B_SPLINE_CURVE_WITH_KNOTS ( 'NONE', 3,
 ( #664286, #723946, #414046, #366081, #306502, #119413, #362197, #354435, #604468, #544766 ),
 .UNSPECIFIED., .F., .F.,
 ( 4, 2, 2, 2, 4 ),
 ( 0.000000000000000000, 0.001530620647406381006, 0.003061241294812762012, 0.004591861942219143018, 0.006122482589625524024 ),
 .UNSPECIFIED. ) ;
#356391 = CONICAL_SURFACE ( 'NONE', #13079, 3.500000000000003109, 0.7853981633974538301 ) ;
#356393 = SURFACE_SIDE_STYLE ('',( #650617 ) ) ;
#356395 = EDGE_CURVE ( 'NONE', #585149, #243371, #559924, .T. ) ;
#356394 = CARTESIAN_POINT ( 'NONE',  ( 14.09794282400239851, -10.06377915214827468, -27.24013814906601993 ) ) ;
#356398 = DIRECTION ( 'NONE',  ( -1.200748232950198756E-17, -1.000000000000000000, 9.958396954283129968E-17 ) ) ;
#356397 = CARTESIAN_POINT ( 'NONE',  ( -10.86652889786950915, 14.71619390299133023, 1.294275438879797013 ) ) ;
#356396 = DIRECTION ( 'NONE',  ( 0.000000000000000000, 0.000000000000000000, 1.000000000000000000 ) ) ;
#356399 = ORIENTED_EDGE ( 'NONE', *, *, #286894, .F. ) ;
#356400 = VERTEX_POINT ( 'NONE', #583187 ) ;
#356403 = PRESENTATION_LAYER_ASSIGNMENT (  '', '', ( #419891 ) ) ;
#356402 = CARTESIAN_POINT ( 'NONE',  ( -10.69318760159660187, 7.970139048518018576, -2.100491109548027868 ) ) ;
#356401 = CARTESIAN_POINT ( 'NONE',  ( -13.87468357045229617, 20.92818646662972881, -5.700289085831536262 ) ) ;
#356404 = CARTESIAN_POINT ( 'NONE',  ( -14.37142332625572294, 27.29655425840891070, 3.829924360338206046 ) ) ;
#356406 = CARTESIAN_POINT ( 'NONE',  ( -12.78062293496970092, 8.120000000000000995, -27.36502577388069923 ) ) ;
#356405 = CARTESIAN_POINT ( 'NONE',  ( -139.6999999999999886, 12.70000000000000107, 110.7999999999999829 ) ) ;
#356407 = CARTESIAN_POINT ( 'NONE',  ( -11.58478960163638583, -9.899999999999961275, -28.49663230149241144 ) ) ;
#356408 =( GEOMETRIC_REPRESENTATION_CONTEXT ( 3 ) GLOBAL_UNCERTAINTY_ASSIGNED_CONTEXT ( ( #730948 ) ) GLOBAL_UNIT_ASSIGNED_CONTEXT ( ( #734829, #543877, #555615 ) ) REPRESENTATION_CONTEXT ( 'NONE', 'WORKASPACE' ) );
#356409 = CARTESIAN_POINT ( 'NONE',  ( 10.09294757499857553, 34.25333868901766010, 26.88679858051364491 ) ) ;
#356410 = CIRCLE ( 'NONE', #203538, 2.552699999999990865 ) ;
#356411 = CARTESIAN_POINT ( 'NONE',  ( -11.29989255904379597, -8.827352630392047317, -2.967765643074820048 ) ) ;
#356413 = ORIENTED_EDGE ( 'NONE', *, *, #265045, .F. ) ;
#356412 = CARTESIAN_POINT ( 'NONE',  ( -11.59328133648839199, -8.978761802197530173, -2.934148282295409249 ) ) ;
#356414 = APPLICATION_PROTOCOL_DEFINITION ( 'draft international standard', 'automotive_design', 1998, #348193 ) ;
#356415 = CARTESIAN_POINT ( 'NONE',  ( 13.31984923060537263, 23.59168758041375824, -6.897952609654340428 ) ) ;
#356416 = CARTESIAN_POINT ( 'NONE',  ( -14.32230989065549664, -8.459882068766074070, -1.856798653606753779 ) ) ;
#356417 = ORIENTED_EDGE ( 'NONE', *, *, #687892, .F. ) ;
#356419 = CARTESIAN_POINT ( 'NONE',  ( 1.942231114387874324, 35.70223275552409348, 14.74565703254938143 ) ) ;
#356418 = CARTESIAN_POINT ( 'NONE',  ( -10.07489255904379455, 8.827352630392057975, -27.48223435692518990 ) ) ;
#356420 = PRESENTATION_STYLE_ASSIGNMENT (( #352506 ) ) ;
#356421 = CARTESIAN_POINT ( 'NONE',  ( 5.303048812321392802, -15.65972970120265373, -13.71713365210305824 ) ) ;
#356422 = CARTESIAN_POINT ( 'NONE',  ( 12.81449414342824156, 7.727130839963797904, -27.97488589478796683 ) ) ;
#356423 = B_SPLINE_CURVE_WITH_KNOTS ( 'NONE', 3,
 ( #123080, #664019, #484864, #306232 ),
 .UNSPECIFIED., .F., .F.,
 ( 4, 4 ),
 ( 0.000000000000000000, 1.000000000000000000 ),
 .UNSPECIFIED. ) ;
#356425 = CARTESIAN_POINT ( 'NONE',  ( 4.648869754406602439, 35.25874819761940415, 14.12777903097792453 ) ) ;
#356424 = STYLED_ITEM ( 'NONE', ( #285615 ), #711393 ) ;
#356427 = CARTESIAN_POINT ( 'NONE',  ( -11.16583960163639944, 8.928574408181450650, -28.03495700856050021 ) ) ;
#356426 = DIRECTION ( 'NONE',  ( 1.000000000000000000, 3.342508610651248981E-34, -4.731699523581604071E-16 ) ) ;
#356428 = EDGE_CURVE ( 'NONE', #255051, #107687, #86397, .T. ) ;
#356429 = CARTESIAN_POINT ( 'NONE',  ( -25.50000000000000355, 32.00000000000002132, 25.00000000000000000 ) ) ;
#356431 = CARTESIAN_POINT ( 'NONE',  ( -2.360645142283357867, -14.22399999999998599, -1.859083190142999387 ) ) ;
#356430 = CARTESIAN_POINT ( 'NONE',  ( 2.005873640165032779, 35.55395194025385308, 14.86527735831696262 ) ) ;
#356434 = CARTESIAN_POINT ( 'NONE',  ( 9.861806572532108461, 9.057277144219270326, -27.97436260020709042 ) ) ;
#356433 = CARTESIAN_POINT ( 'NONE',  ( -12.99999999999999822, 0.000000000000000000, 0.000000000000000000 ) ) ;
#356432 = DIRECTION ( 'NONE',  ( -0.7071067811865426878, 8.659560562354992023E-17, -0.7071067811865523467 ) ) ;
#356436 = ORIENTED_EDGE ( 'NONE', *, *, #671450, .T. ) ;
#356435 = CARTESIAN_POINT ( 'NONE',  ( 11.59217211258459557, -10.49768115271250224, -28.06114235504079701 ) ) ;
#356438 = VERTEX_POINT ( 'NONE', #177418 ) ;
#356437 = CARTESIAN_POINT ( 'NONE',  ( -34.61000000000000654, 1.460189031994080677, -1.366692354132482912 ) ) ;
#356439 = SURFACE_SIDE_STYLE ('',( #416061 ) ) ;
#356440 = CARTESIAN_POINT ( 'NONE',  ( 1.567244251809583266, 0.6491738246508454990, -155.0372343749999686 ) ) ;
#356441 = ORIENTED_EDGE ( 'NONE', *, *, #389212, .T. ) ;
#356442 = ORIENTED_EDGE ( 'NONE', *, *, #75229, .T. ) ;
#356443 = CARTESIAN_POINT ( 'NONE',  ( -59.34841995170700812, -8.500709231376005093, -2.820119319999998986 ) ) ;
#356444 = CARTESIAN_POINT ( 'NONE',  ( -8.609839572624041537, 18.57017915317162249, 27.10205896502441192 ) ) ;
#356446 = VERTEX_POINT ( 'NONE', #463900 ) ;
#356445 = PLANE ( 'NONE',  #353413 ) ;
#356447 = ORIENTED_EDGE ( 'NONE', *, *, #719968, .F. ) ;
#356448 = SURFACE_STYLE_USAGE ( .BOTH. , #594748 ) ;
#356449 = DIRECTION ( 'NONE',  ( 0.9335804264972001887, 0.3583679495453044317, 0.000000000000000000 ) ) ;
#356450 = DIRECTION ( 'NONE',  ( -4.829843162647550347E-15, 1.386584930381519996E-15, -1.000000000000000000 ) ) ;
#356451 = ORIENTED_EDGE ( 'NONE', *, *, #116899, .T. ) ;
#356453 = ORIENTED_EDGE ( 'NONE', *, *, #137835, .F. ) ;
#356452 = CARTESIAN_POINT ( 'NONE',  ( -11.12631049917021464, -7.868359074561280586, -2.397601836923049401 ) ) ;
#356455 = ORIENTED_EDGE ( 'NONE', *, *, #634347, .F. ) ;
#356454 = DIRECTION ( 'NONE',  ( 1.000000000000000000, 0.000000000000000000, -7.803976738220579914E-15 ) ) ;
#356456 = EDGE_CURVE ( 'NONE', #430045, #758365, #479570, .T. ) ;
#356457 = CARTESIAN_POINT ( 'NONE',  ( -11.19460626830300320, 8.821789429500503488, -3.090129585410771984 ) ) ;
#356458 = AXIS2_PLACEMENT_3D ( 'NONE', #12010, #389887, #632366 ) ;
#356459 = CARTESIAN_POINT ( 'NONE',  ( 14.18327278727939067, 31.28353632272774831, 4.476720896690391527 ) ) ;
#356461 = FACE_OUTER_BOUND ( 'NONE', #193919, .T. ) ;
#356460 = CARTESIAN_POINT ( 'NONE',  ( 8.610000000000129106, -4.014999999999799840, -27.50500000000000256 ) ) ;
#356464 = CARTESIAN_POINT ( 'NONE',  ( -3.349469626340261907, 1.855281556095309314, -18.57366700544670834 ) ) ;
#356463 = LINE ( 'NONE', #527243, #488114 ) ;
#356462 = CARTESIAN_POINT ( 'NONE',  ( -4.086016535086436363, -16.12899999999998712, 13.78469314584115502 ) ) ;
#356465 =( NAMED_UNIT ( * ) SI_UNIT ( $, .STERADIAN. ) SOLID_ANGLE_UNIT ( ) );
#356466 = CARTESIAN_POINT ( 'NONE',  ( -9.826237939895195339, 29.57724787293488333, -11.33336727662124055 ) ) ;
#356467 = CARTESIAN_POINT ( 'NONE',  ( 11.40360426826299900, -9.614641814145249654, -27.35574512374389755 ) ) ;
#356468 = CARTESIAN_POINT ( 'NONE',  ( -58.90127950000000823, 2.655051025721678837, 0.3650510257216819654 ) ) ;
#356469 = LINE ( 'NONE', #710372, #472388 ) ;
#356471 = EDGE_CURVE ( 'NONE', #703890, #539237, #714458, .T. ) ;
#356470 = CARTESIAN_POINT ( 'NONE',  ( 4.085731975853316378, 19.04745999999999739, -14.79764560427777553 ) ) ;
#356473 = ORIENTED_EDGE ( 'NONE', *, *, #164928, .F. ) ;
#356472 = CARTESIAN_POINT ( 'NONE',  ( -13.30332524437151598, 19.64587270722656953, 6.650536564204815093 ) ) ;
#356476 = CARTESIAN_POINT ( 'NONE',  ( -58.90127950000000823, 2.655051025721678393, -0.3650510257216825205 ) ) ;
#356475 = CARTESIAN_POINT ( 'NONE',  ( 5.203282586330127302, 14.47672022195474995, 0.8890188563265924993 ) ) ;
#356474 = CARTESIAN_POINT ( 'NONE',  ( -13.43660000000000387, 13.87313570850218625, 2.717379738803221034 ) ) ;
#356477 = CARTESIAN_POINT ( 'NONE',  ( 12.25502293496939998, -10.17999999999999972, -28.33497422611930361 ) ) ;
#356478 = CARTESIAN_POINT ( 'NONE',  ( -12.80938960163640417, -9.899999999999961275, -27.20336769850759495 ) ) ;
#356481 = AXIS2_PLACEMENT_3D ( 'NONE', #422027, #664515, #592932 ) ;
#356480 = CARTESIAN_POINT ( 'NONE',  ( 14.87072863287589009, 26.28073964940314511, 0.2599210387551970092 ) ) ;
#356479 = CARTESIAN_POINT ( 'NONE',  ( -10.78068760159659867, -7.967412611452430404, -2.227729495921650038 ) ) ;
#356482 = B_SPLINE_CURVE_WITH_KNOTS ( 'NONE', 3,
 ( #307155, #362860, #724586, #728488 ),
 .UNSPECIFIED., .F., .F.,
 ( 4, 4 ),
 ( 0.000000000000000000, 1.000000000000000000 ),
 .UNSPECIFIED. ) ;
#356483 = AXIS2_PLACEMENT_3D ( 'NONE', #727226, #7068, #496262 ) ;
#356485 = STYLED_ITEM ( 'NONE', ( #291188 ), #150173 ) ;
#356484 = CARTESIAN_POINT ( 'NONE',  ( 1.803942387315539131, 14.55693642818507882, -0.02540000000000022448 ) ) ;
#356486 =( NAMED_UNIT ( * ) SI_UNIT ( $, .STERADIAN. ) SOLID_ANGLE_UNIT ( ) );
#356487 = CARTESIAN_POINT ( 'NONE',  ( 11.08895626830279824, 8.119177381552729500, -2.115501643998220160 ) ) ;
#356488 = CARTESIAN_POINT ( 'NONE',  ( 10.71259314446260547, 7.970185241168859847, -27.48011553002586993 ) ) ;
#356489 = CARTESIAN_POINT ( 'NONE',  ( -12.16313360943555644, 8.697110598523027036, -2.112726036262310370 ) ) ;
#356491 = DIRECTION ( 'NONE',  ( 1.000000000000000000, 3.122502256758252154E-17, 2.775557561562891351E-17 ) ) ;
#356490 =( NAMED_UNIT ( * ) SI_UNIT ( $, .STERADIAN. ) SOLID_ANGLE_UNIT ( ) );
#356493 = CARTESIAN_POINT ( 'NONE',  ( 9.889846852125145915, -9.264640613137610003, -27.97021556828983435 ) ) ;
#356492 = B_SPLINE_CURVE_WITH_KNOTS ( 'NONE', 1,
 ( #22367, #400265 ),
 .UNSPECIFIED., .F., .F.,
 ( 2, 2 ),
 ( 0.000000000000000000, 1.000000000000000000 ),
 .UNSPECIFIED. ) ;
#356494 = CARTESIAN_POINT ( 'NONE',  ( 4.973218116284013668, 36.15628782681973519, 14.01689103541343151 ) ) ;
#356496 = CARTESIAN_POINT ( 'NONE',  ( -2.465663373915929490, 0.02540000000000000244, 11.69287902899172060 ) ) ;
#356495 = CARTESIAN_POINT ( 'NONE',  ( -13.54999999999999893, -9.900000000000000355, -29.27499999999999858 ) ) ;
#356497 = LINE ( 'NONE', #404313, #707535 ) ;
#356498 = EDGE_CURVE ( 'NONE', #779352, #146785, #290437, .T. ) ;
#356499 = CARTESIAN_POINT ( 'NONE',  ( 14.72049082535179387, 30.43358400283585397, -2.882225784603543506 ) ) ;
#356501 = CARTESIAN_POINT ( 'NONE',  ( -10.07256274313974487, 30.49253924050631070, -11.11501146133070961 ) ) ;
#356500 = PLANE ( 'NONE',  #430439 ) ;
#356503 = AXIS2_PLACEMENT_3D ( 'NONE', #194068, #118652, #492191 ) ;
#356502 = CARTESIAN_POINT ( 'NONE',  ( 12.99193018545850009, 8.679999999999999716, -28.33497422611930361 ) ) ;
#356506 = CARTESIAN_POINT ( 'NONE',  ( 11.62432268268979918, -7.825878192473859407, -2.600000000000000089 ) ) ;
#356505 = DIRECTION ( 'NONE',  ( 5.134557456152540963E-17, 0.7372773942657853130, -0.6755901449138033144 ) ) ;
#356504 = CARTESIAN_POINT ( 'NONE',  ( -12.12697589237710716, -9.899999999999961275, -27.19896816367728576 ) ) ;
#356508 = ORIENTED_EDGE ( 'NONE', *, *, #26842, .T. ) ;
#356507 = CARTESIAN_POINT ( 'NONE',  ( -11.20014101100860593, -8.400000000000007461, -3.246632301492381245 ) ) ;
#356510 = EDGE_CURVE ( 'NONE', #346350, #654882, #74486, .T. ) ;
#356509 = FILL_AREA_STYLE ('',( #53993 ) ) ;
#356513 = EDGE_LOOP ( 'NONE', ( #24173, #365835, #542628, #74045 ) ) ;
#356512 = CARTESIAN_POINT ( 'NONE',  ( 86.34729999998127425, 88.90000000002018510, 7.000000000000049738 ) ) ;
#356511 = PLANE ( 'NONE',  #64675 ) ;
#356515 = ORIENTED_EDGE ( 'NONE', *, *, #219393, .T. ) ;
#356514 = CARTESIAN_POINT ( 'NONE',  ( -10.85683166337447858, 8.677225550891016326, -28.34201654359635825 ) ) ;
#356516 = DIRECTION ( 'NONE',  ( -0.000000000000000000, -1.000000000000000000, -0.000000000000000000 ) ) ;
#356518 = DIRECTION ( 'NONE',  ( 0.000000000000000000, 0.000000000000000000, 1.000000000000000000 ) ) ;
#356517 = MECHANICAL_DESIGN_GEOMETRIC_PRESENTATION_REPRESENTATION (  '', ( #699233 ), #457903 ) ;
#356520 = CARTESIAN_POINT ( 'NONE',  ( 10.27028974850279930, 8.836060402920375978, -27.34328719605302638 ) ) ;
#356519 = CARTESIAN_POINT ( 'NONE',  ( 2.853865451305216183, 34.87538886876799182, -14.72603356744697400 ) ) ;
#356521 = CARTESIAN_POINT ( 'NONE',  ( 4.530677043993222242, 34.59618249097390219, 26.89288475880772111 ) ) ;
#356522 = CARTESIAN_POINT ( 'NONE',  ( 4.420757932228367437, 19.04999999999999716, -15.54952753309268942 ) ) ;
#356524 = CARTESIAN_POINT ( 'NONE',  ( -10.81583960163639979, -7.871425591818569600, -2.784957008560509539 ) ) ;
#356523 = CARTESIAN_POINT ( 'NONE',  ( -13.43660000000000565, 14.40453698507206326, 1.636525219950079713 ) ) ;
#356525 = CARTESIAN_POINT ( 'NONE',  ( 2.172979809873663015, 14.66246406119994639, -2.676624113323589071E-16 ) ) ;
#356526 = DIRECTION ( 'NONE',  ( -1.000000000000000000, 0.000000000000000000, 0.000000000000000000 ) ) ;
#356528 = CARTESIAN_POINT ( 'NONE',  ( 139.6999999999999886, 11.75269999999999904, 12.69999999999998863 ) ) ;
#356527 = FILL_AREA_STYLE ('',( #542975 ) ) ;
#356529 = CARTESIAN_POINT ( 'NONE',  ( 25.43927988764571779, 11.55369818920419789, -6.388287786263227019 ) ) ;
#356530 = ORIENTED_EDGE ( 'NONE', *, *, #474155, .F. ) ;
#356531 = CARTESIAN_POINT ( 'NONE',  ( -12.95522293496969901, 8.679999999999999716, -28.33497422611930361 ) ) ;
#356532 = CARTESIAN_POINT ( 'NONE',  ( -11.87097434434189047, 8.679999999999992610, -3.084974226119258756 ) ) ;
#356533 = B_SPLINE_CURVE_WITH_KNOTS ( 'NONE', 3,
 ( #396398, #638850, #93971, #336783, #579024, #161547, #34224, #762109, #217317, #459785, #404214, #642738, #97815, #101713, #690782, #38149, #280998, #523270, #766019, #344641, #586854, #296698, #53871, #722041, #538980, #117504, #606454, #658515, #590755, #781692, #546726, #348556, #109600, #594688, #165429, #777810, #288858, #61663, #542844, #419892, #352486, #654606, #408155, #46003, #1823, #113549, #121403, #304531, #356404, #467570, #662396, #233036 ),
 .UNSPECIFIED., .F., .F.,
 ( 4, 2, 2, 2, 2, 2, 2, 2, 2, 2, 2, 2, 2, 2, 2, 2, 2, 2, 2, 2, 2, 2, 2, 2, 2, 4 ),
 ( 0.000000000000000000, 0.1250000000000000000, 0.1406250000000000000, 0.1445312500000000000, 0.1484375000000000000, 0.1562500000000000000, 0.1875000000000000000, 0.2500000000000000000, 0.2812500000000000000, 0.2968750000000000000, 0.3125000000000000000, 0.3750000000000000000, 0.4375000000000000000, 0.4687500000000000000, 0.4843750000000000000, 0.4921875000000000000, 0.5000000000000000000, 0.7500000000000000000, 0.8125000000000000000, 0.8437500000000000000, 0.8593750000000000000, 0.8671875000000000000, 0.8710937500000000000, 0.8730468750000000000, 0.8750000000000000000, 1.000000000000000000 ),
 .UNSPECIFIED. ) ;
#356534 = CARTESIAN_POINT ( 'NONE',  ( -10.61050128308083451, 6.124746263573519478, -0.000000000000000000 ) ) ;
#356535 = ORIENTED_EDGE ( 'NONE', *, *, #14266, .F. ) ;
#356536 = CYLINDRICAL_SURFACE ( 'NONE', #175029, 0.1499999999999999389 ) ;
#356537 = EDGE_CURVE ( 'NONE', #286021, #585590, #476321, .T. ) ;
#356538 = CARTESIAN_POINT ( 'NONE',  ( -14.81058989425535621, 31.77539999999997988, 2.376221156412211766 ) ) ;
#356540 = EDGE_LOOP ( 'NONE', ( #497430, #585919, #707131, #589832 ) ) ;
#356539 = MECHANICAL_DESIGN_GEOMETRIC_PRESENTATION_REPRESENTATION (  '', ( #495822 ), #316793 ) ;
#356542 = VERTEX_POINT ( 'NONE', #590988 ) ;
#356541 =( NAMED_UNIT ( * ) SI_UNIT ( $, .STERADIAN. ) SOLID_ANGLE_UNIT ( ) );
#356543 = VECTOR ( 'NONE', #413482, 1000.000000000000000 ) ;
#356544 = FILL_AREA_STYLE ('',( #594834 ) ) ;
#356546 = VERTEX_POINT ( 'NONE', #54113 ) ;
#356545 = ORIENTED_EDGE ( 'NONE', *, *, #631442, .T. ) ;
#356548 = EDGE_CURVE ( 'NONE', #113755, #499031, #549976, .T. ) ;
#356547 = DIRECTION ( 'NONE',  ( 0.000000000000000000, 1.000000000000000000, 0.000000000000000000 ) ) ;
#356549 = PLANE ( 'NONE',  #736207 ) ;
#356550 =( LENGTH_UNIT ( ) NAMED_UNIT ( * ) SI_UNIT ( .MILLI., .METRE. ) );
#356551 = LINE ( 'NONE', #539122, #513191 ) ;
#356552 = SURFACE_SIDE_STYLE ('',( #431766 ) ) ;
#356553 = SURFACE_SIDE_STYLE ('',( #113710 ) ) ;
#356554 = VERTEX_POINT ( 'NONE', #475634 ) ;
#356555 = FILL_AREA_STYLE_COLOUR ( '', #764985 ) ;
#356558 = CARTESIAN_POINT ( 'NONE',  ( 11.72602549566130392, 18.33596125938570864, -9.149123817382879054 ) ) ;
#356557 = CARTESIAN_POINT ( 'NONE',  ( 14.32230989065550908, 8.398738756085178281, -1.856799723799505308 ) ) ;
#356556 = CARTESIAN_POINT ( 'NONE',  ( 25.46023605755240737, 60.86883655000000459, -21.14750782439078591 ) ) ;
#356559 = FACE_OUTER_BOUND ( 'NONE', #479109, .T. ) ;
#356561 = STYLED_ITEM ( 'NONE', ( #31226 ), #86571 ) ;
#356560 = CARTESIAN_POINT ( 'NONE',  ( 12.81880508741319602, 8.400000000000014566, -27.20336769850758429 ) ) ;
#356562 = ORIENTED_EDGE ( 'NONE', *, *, #87487, .T. ) ;
#356563 = ADVANCED_FACE ( 'NONE', ( #165662 ), #658793, .T. ) ;
#356564 = CARTESIAN_POINT ( 'NONE',  ( -11.51171978887083114, 8.688437531976605399, -27.29068369422702389 ) ) ;
#356565 = CARTESIAN_POINT ( 'NONE',  ( 13.39026533106555483, 2.539999999999996039, -7.277251841434638102 ) ) ;
#356567 = EDGE_CURVE ( 'NONE', #737372, #229189, #237200, .T. ) ;
#356566 = CARTESIAN_POINT ( 'NONE',  ( -13.60788058215608309, 27.19783727174854349, 6.002653846152102624 ) ) ;
#356568 = DIRECTION ( 'NONE',  ( -1.000000000000000000, -0.000000000000000000, -0.000000000000000000 ) ) ;
#356569 = ORIENTED_EDGE ( 'NONE', *, *, #424019, .T. ) ;
#356571 = B_SPLINE_CURVE_WITH_KNOTS ( 'NONE', 3,
 ( #257387, #499658, #682784, #137958 ),
 .UNSPECIFIED., .F., .F.,
 ( 4, 4 ),
 ( 0.000000000000000000, 1.000000000000000000 ),
 .UNSPECIFIED. ) ;
#356570 = DIRECTION ( 'NONE',  ( 0.000000000000000000, 0.000000000000000000, -1.000000000000000000 ) ) ;
#356572 = CARTESIAN_POINT ( 'NONE',  ( -13.81122705056439948, -7.924843941132580838, -29.64999999999999858 ) ) ;
#356574 = DIRECTION ( 'NONE',  ( 0.000000000000000000, -1.000000000000000000, 0.000000000000000000 ) ) ;
#356573 = PRESENTATION_LAYER_ASSIGNMENT (  '', '', ( #165603 ) ) ;
#356575 = CARTESIAN_POINT ( 'NONE',  ( 8.364371330569886354, 60.86883655000000459, -38.66653238784007129 ) ) ;
#356576 = UNCERTAINTY_MEASURE_WITH_UNIT (LENGTH_MEASURE( 1.000000000000000082E-05 ), #706726, 'distance_accuracy_value', 'NONE');
#356577 = CARTESIAN_POINT ( 'NONE',  ( 12.47254224607500639, 7.891329159942377380, -28.41004147738587804 ) ) ;
#356578 = CARTESIAN_POINT ( 'NONE',  ( 11.30809249751367673, 24.20991276373893086, -9.660911035004437153 ) ) ;
#356579 = CARTESIAN_POINT ( 'NONE',  ( 7.092320694378327239, 0.000000000000000000, 10.98874045408591016 ) ) ;
#356580 = CARTESIAN_POINT ( 'NONE',  ( 5.564089848902243673, 0.000000000000000000, 11.82222246457630277 ) ) ;
#356581 = ADVANCED_FACE ( 'NONE', ( #285178 ), #587090, .T. ) ;
#356583 = EDGE_LOOP ( 'NONE', ( #408383, #328043, #688558, #199505, #51932 ) ) ;
#356582 = COLOUR_RGB ( '',0.7960784313725489669, 0.8235294117647058432, 0.9372549019607843146 ) ;
#356584 = CARTESIAN_POINT ( 'NONE',  ( -10.53034014817027675, 18.39187051695815356, -10.68231902245899434 ) ) ;
#356586 =( BOUNDED_CURVE ( )  B_SPLINE_CURVE ( 3, ( #719863, #779513, #238681, #290582 ),
 .UNSPECIFIED., .F., .T. ) 
 B_SPLINE_CURVE_WITH_KNOTS ( ( 4, 4 ),
 ( 3.141592653589793116, 3.604975747292090915 ),
 .UNSPECIFIED. ) 
 CURVE ( )  GEOMETRIC_REPRESENTATION_ITEM ( )  RATIONAL_B_SPLINE_CURVE ( ( 1.000000000000000000, 0.9821862450244966958, 0.9821862450244966958, 1.000000000000000000 ) ) 
 REPRESENTATION_ITEM ( '' )  );
#356585 = CARTESIAN_POINT ( 'NONE',  ( -13.34028983649686673, 29.86567478849391577, 6.858346331308547761 ) ) ;
#356587 = FILL_AREA_STYLE ('',( #535278 ) ) ;
#356589 = COLOUR_RGB ( '',0.2509803921568627416, 0.2509803921568627416, 0.2509803921568627416 ) ;
#356588 = CARTESIAN_POINT ( 'NONE',  ( 9.889846852125158350, 9.035562482830485465, -2.719137163604262497 ) ) ;
#356590 = DIRECTION ( 'NONE',  ( -3.342508610651248126E-34, 1.000000000000000000, 3.254229924975367268E-34 ) ) ;
#356593 = CARTESIAN_POINT ( 'NONE',  ( -1.559511872921223397, -14.09903301599285541, 1.501174726703659345E-15 ) ) ;
#356592 = CARTESIAN_POINT ( 'NONE',  ( -6.161252101900815070, -0.6337644587293157494, -141.1557390720794274 ) ) ;
#356591 = CARTESIAN_POINT ( 'NONE',  ( 12.72031772616372436, 24.29498937926235769, -7.949435830473061237 ) ) ;
#356594 =( NAMED_UNIT ( * ) SI_UNIT ( $, .STERADIAN. ) SOLID_ANGLE_UNIT ( ) );
#356595 = CARTESIAN_POINT ( 'NONE',  ( 6.832839254647902649, 0.02540000000000000244, 9.549685666636634096 ) ) ;
#356596 = ADVANCED_FACE ( 'NONE', ( #352728 ), #425450, .T. ) ;
#356597 = UNCERTAINTY_MEASURE_WITH_UNIT (LENGTH_MEASURE( 1.000000000000000082E-05 ), #339430, 'distance_accuracy_value', 'NONE');
#356598 = CARTESIAN_POINT ( 'NONE',  ( 25.29158735883551756, -11.87346659457104359, -2.988058695879721505 ) ) ;
#356600 = ORIENTED_EDGE ( 'NONE', *, *, #605268, .F. ) ;
#356599 = DIRECTION ( 'NONE',  ( -0.07862114247920801158, 0.000000000000000000, 0.9969045671252910745 ) ) ;
#356601 = FILL_AREA_STYLE ('',( #5964 ) ) ;
#356603 = EDGE_CURVE ( 'NONE', #250291, #614480, #692511, .T. ) ;
#356602 = LINE ( 'NONE', #483420, #783322 ) ;
#356604 = CARTESIAN_POINT ( 'NONE',  ( -10.40222434434190646, 9.035359386862337416, -2.479784431710178261 ) ) ;
#356605 = CARTESIAN_POINT ( 'NONE',  ( 12.21447589237690323, -10.46381010892780061, -27.84999999999999076 ) ) ;
#356606 = ORIENTED_EDGE ( 'NONE', *, *, #389530, .F. ) ;
#356607 = CARTESIAN_POINT ( 'NONE',  ( -11.17973920684134015, 8.712947757363780354, -28.31439715464049911 ) ) ;
#356608 = CARTESIAN_POINT ( 'NONE',  ( 13.48681766773380630, -8.552159334791269885, -2.472011006120569121 ) ) ;
#356609 = VECTOR ( 'NONE', #292734, 1000.000000000000114 ) ;
#356610 = CARTESIAN_POINT ( 'NONE',  ( 11.63578404794288801, 31.48980684556583398, -9.263653087932087971 ) ) ;
#356611 = FACE_OUTER_BOUND ( 'NONE', #463010, .T. ) ;
#356613 =( NAMED_UNIT ( * ) PLANE_ANGLE_UNIT ( ) SI_UNIT ( $, .RADIAN. ) );
#356612 =( LENGTH_UNIT ( ) NAMED_UNIT ( * ) SI_UNIT ( .MILLI., .METRE. ) );
#356617 = CARTESIAN_POINT ( 'NONE',  ( -58.90127950000003665, -6.198800024047819157, -2.920118659999961785 ) ) ;
#356616 = CARTESIAN_POINT ( 'NONE',  ( 10.80985426826300611, -9.047517864288542100, -2.477483941147630819 ) ) ;
#356615 = MECHANICAL_DESIGN_GEOMETRIC_PRESENTATION_REPRESENTATION (  '', ( #50914 ), #153193 ) ;
#356614 = CARTESIAN_POINT ( 'NONE',  ( 10.43627293496940389, -9.035359386862328535, -2.479784431710222226 ) ) ;
#356619 = ORIENTED_EDGE ( 'NONE', *, *, #472086, .F. ) ;
#356618 = CARTESIAN_POINT ( 'NONE',  ( -13.43660000000000565, 14.53732595556002316, 1.320692450941681972 ) ) ;
#356620 = EDGE_CURVE ( 'NONE', #749098, #68547, #23910, .T. ) ;
#356622 = CARTESIAN_POINT ( 'NONE',  ( 29.81900455434145059, 60.86883655000000459, -66.24700273084980040 ) ) ;
#356621 = CARTESIAN_POINT ( 'NONE',  ( -13.08130508741338538, -10.46000000000000618, -27.84999999999999076 ) ) ;
#356623 = EDGE_CURVE ( 'NONE', #560076, #639641, #509128, .T. ) ;
#356624 = ADVANCED_FACE ( 'NONE', ( #207079 ), #456114, .T. ) ;
#356626 = ADVANCED_FACE ( 'NONE', ( #532634 ), #302129, .T. ) ;
#356625 = UNCERTAINTY_MEASURE_WITH_UNIT (LENGTH_MEASURE( 1.000000000000000082E-05 ), #277464, 'distance_accuracy_value', 'NONE');
#356627 = VECTOR ( 'NONE', #337950, 1000.000000000000000 ) ;
#356629 = SURFACE_STYLE_USAGE ( .BOTH. , #113781 ) ;
#356628 = FILL_AREA_STYLE ('',( #744757 ) ) ;
#356630 = DIRECTION ( 'NONE',  ( -1.000000000000000000, 0.000000000000000000, -0.000000000000000000 ) ) ;
#356631 = CARTESIAN_POINT ( 'NONE',  ( -12.78312236110268785, 26.41980593514541198, -7.602493816112009917 ) ) ;
#356632 = CARTESIAN_POINT ( 'NONE',  ( 12.13895626830279895, -10.17999999999999972, -27.36502577388069923 ) ) ;
#356635 = CARTESIAN_POINT ( 'NONE',  ( 6.147757926163711417, 14.44999999999998863, -8.180787971265559122 ) ) ;
#356634 = B_SPLINE_CURVE_WITH_KNOTS ( 'NONE', 3,
 ( #101910, #702673, #98016, #463867 ),
 .UNSPECIFIED., .F., .F.,
 ( 4, 4 ),
 ( 0.000000000000000000, 1.000000000000000000 ),
 .UNSPECIFIED. ) ;
#356633 = CARTESIAN_POINT ( 'NONE',  ( -14.99919321255651639, 26.18601440360703947, 0.1555735661259675939 ) ) ;
#356636 = CARTESIAN_POINT ( 'NONE',  ( -12.31331500803087842, 5.080000000000000071, -9.180635865508453008 ) ) ;
#356637 = CARTESIAN_POINT ( 'NONE',  ( 1.108209038230193233, -1.108209038230152599, -152.8048124999999402 ) ) ;
#356638 = ORIENTED_EDGE ( 'NONE', *, *, #763545, .F. ) ;
#356639 = CARTESIAN_POINT ( 'NONE',  ( 11.78347434434169472, -8.959999999999972431, -2.276683849253818614 ) ) ;
#356640 = DIRECTION ( 'NONE',  ( 1.000000000000000000, 3.122502256758252154E-17, 2.775557561562891351E-17 ) ) ;
#356642 = ORIENTED_EDGE ( 'NONE', *, *, #694334, .T. ) ;
#356641 = CARTESIAN_POINT ( 'NONE',  ( 13.25232786318240130, 19.68159829855216714, -6.751439923816788813 ) ) ;
#356645 = FILL_AREA_STYLE ('',( #412360 ) ) ;
#356644 = SURFACE_STYLE_FILL_AREA ( #364418 ) ;
#356643 = CARTESIAN_POINT ( 'NONE',  ( 34.00000000000000000, -24.75000000000000711, 6.500000000000000000 ) ) ;
#356646 = CARTESIAN_POINT ( 'NONE',  ( 12.17515470811591349, 7.992634800887443269, -2.202551623814223092 ) ) ;
#356647 = LINE ( 'NONE', #606711, #249971 ) ;
#356648 = CARTESIAN_POINT ( 'NONE',  ( 11.54659865721282053, -10.41041494551521929, -28.11929982698245212 ) ) ;
#356649 = PLANE ( 'NONE',  #29427 ) ;
#356650 = CARTESIAN_POINT ( 'NONE',  ( 11.47783782603346481, -9.776354798795058088, -28.58391305917032810 ) ) ;
#356651 = EDGE_CURVE ( 'NONE', #349671, #557094, #779312, .T. ) ;
#356652 = B_SPLINE_CURVE_WITH_KNOTS ( 'NONE', 3,
 ( #670541, #734130, #197178, #738090 ),
 .UNSPECIFIED., .F., .F.,
 ( 4, 4 ),
 ( 0.000000000000000000, 1.000000000000000000 ),
 .UNSPECIFIED. ) ;
#356654 = ORIENTED_EDGE ( 'NONE', *, *, #255061, .F. ) ;
#356653 = ORIENTED_EDGE ( 'NONE', *, *, #675967, .T. ) ;
#356655 = DIRECTION ( 'NONE',  ( -1.000000000000000000, -0.000000000000000000, -0.000000000000000000 ) ) ;
#356656 = CARTESIAN_POINT ( 'NONE',  ( 6.996653052509524962, 7.140671778477671019E-15, -10.24222673426299757 ) ) ;
#356658 = VERTEX_POINT ( 'NONE', #600144 ) ;
#356657 = CARTESIAN_POINT ( 'NONE',  ( -58.65127950000003665, -4.928800024047817807, -3.020118659999972976 ) ) ;
#356659 = FILL_AREA_STYLE_COLOUR ( '', #447343 ) ;
#356660 = ORIENTED_EDGE ( 'NONE', *, *, #265304, .T. ) ;
#356662 = CARTESIAN_POINT ( 'NONE',  ( -12.30777093492988961, -8.400000000000005684, -3.259006501674702072 ) ) ;
#356661 = MECHANICAL_DESIGN_GEOMETRIC_PRESENTATION_REPRESENTATION (  '', ( #699378 ), #559553 ) ;
#356664 = VERTEX_POINT ( 'NONE', #170878 ) ;
#356663 = SURFACE_SIDE_STYLE ('',( #527435 ) ) ;
#356665 = ORIENTED_EDGE ( 'NONE', *, *, #135727, .T. ) ;
#356666 = CARTESIAN_POINT ( 'NONE',  ( -11.45077966813487969, -8.762576756571881731, -2.086321113089481205 ) ) ;
#356668 = CARTESIAN_POINT ( 'NONE',  ( 6.955144823311038671, 7.185275713687493087E-16, -9.168222575119914453 ) ) ;
#356667 = DIRECTION ( 'NONE',  ( 0.000000000000000000, 0.000000000000000000, 1.000000000000000000 ) ) ;
#356669 = EDGE_CURVE ( 'NONE', #468163, #57569, #663889, .T. ) ;
#356671 = ORIENTED_EDGE ( 'NONE', *, *, #265750, .F. ) ;
#356670 = VECTOR ( 'NONE', #467033, 1000.000000000000000 ) ;
#356673 = EDGE_CURVE ( 'NONE', #422620, #515105, #111125, .T. ) ;
#356672 = CARTESIAN_POINT ( 'NONE',  ( 9.731391011008314607, -10.42857440818140091, -28.03495700856050732 ) ) ;
#356674 = CARTESIAN_POINT ( 'NONE',  ( -2.797215461755368171, 18.92299999999998406, -0.7956067644876818612 ) ) ;
#356675 = CARTESIAN_POINT ( 'NONE',  ( -11.05691351879210060, 8.613569957361828955, -1.989654846299378388 ) ) ;
#356677 = CARTESIAN_POINT ( 'NONE',  ( 10.43667293496950421, 7.764437517169497482, -2.480862836395729243 ) ) ;
#356676 = AXIS2_PLACEMENT_3D ( 'NONE', #779781, #469560, #720130 ) ;
#356678 = ORIENTED_EDGE ( 'NONE', *, *, #397891, .F. ) ;
#356679 = CARTESIAN_POINT ( 'NONE',  ( -13.01889099711970843, 19.93669398098188950, 7.450401390636858245 ) ) ;
#356680 = SURFACE_STYLE_USAGE ( .BOTH. , #587142 ) ;
#356681 = CARTESIAN_POINT ( 'NONE',  ( 11.08703133648810812, 7.743144128621222144, -2.476871358006591972 ) ) ;
#356682 = CARTESIAN_POINT ( 'NONE',  ( 12.36772423872966620, 8.496274521715543315, -28.47532888920433436 ) ) ;
#356683 = COLOUR_RGB ( '',0.2509803921568627416, 0.2509803921568627416, 0.2509803921568627416 ) ;
#356684 = AXIS2_PLACEMENT_3D ( 'NONE', #611068, #249386, #62330 ) ;
#356685 = ADVANCED_FACE ( 'NONE', ( #588358 ), #335664, .T. ) ;
#356686 = CARTESIAN_POINT ( 'NONE',  ( -59.90000000000000568, -8.877799657423661728, 2.964846261420527984 ) ) ;
#356687 = CARTESIAN_POINT ( 'NONE',  ( 10.76828847911161624, -15.48375333915366348, -8.682946279124188038 ) ) ;
#356688 = SURFACE_STYLE_USAGE ( .BOTH. , #173577 ) ;
#356689 = EDGE_CURVE ( 'NONE', #663204, #669816, #18942, .T. ) ;
#356690 = CARTESIAN_POINT ( 'NONE',  ( -11.05958960163640725, -8.400000000000005684, -1.953367698507618044 ) ) ;
#356692 = DIRECTION ( 'NONE',  ( 0.7071067811865479058, 1.743152798421049221E-32, 0.7071067811865472397 ) ) ;
#356691 = CARTESIAN_POINT ( 'NONE',  ( 9.849999999999999645, -14.40000000000033786, -4.100000000001009504 ) ) ;
#356693 = CARTESIAN_POINT ( 'NONE',  ( 13.33602035052657442, 8.390831945101602685, -5.100032863271885653 ) ) ;
#356694 = CARTESIAN_POINT ( 'NONE',  ( -2.722025998203575714, 18.92299999999999116, -0.1546149647030947705 ) ) ;
#356696 = PLANE ( 'NONE',  #669858 ) ;
#356695 = CARTESIAN_POINT ( 'NONE',  ( 11.59583333333319999, -9.299999999999986500, -2.080384757729353051 ) ) ;
#356698 = CARTESIAN_POINT ( 'NONE',  ( 10.93544749656074444, 18.50255038253789053, 10.26723261579502733 ) ) ;
#356697 = CARTESIAN_POINT ( 'NONE',  ( 14.58270254593087678, 30.11973586630630351, 3.513521968804585338 ) ) ;
#356699 = DIRECTION ( 'NONE',  ( 1.000000000000000000, 0.000000000000000000, 0.000000000000000000 ) ) ;
#356700 = CARTESIAN_POINT ( 'NONE',  ( 9.575629386684560984, 34.37178329996166326, 27.74886906344096360 ) ) ;
#356701 = CARTESIAN_POINT ( 'NONE',  ( 3.350625290533510103, 0.000000000000000000, 12.80920715560313816 ) ) ;
#356702 = CARTESIAN_POINT ( 'NONE',  ( -14.32461410244700772, -10.62280102523701864, -27.67195407924810269 ) ) ;
#356704 = CARTESIAN_POINT ( 'NONE',  ( -12.61463842074680386, 8.679999999999992610, -3.084974226119258311 ) ) ;
#356703 = CARTESIAN_POINT ( 'NONE',  ( -4.782137581168830920, 18.91300000000000026, 0.8128000000000019654 ) ) ;
#356705 = CARTESIAN_POINT ( 'NONE',  ( 12.62217207865690050, 7.771776094900269882, -27.85000000000000142 ) ) ;
#356706 = CARTESIAN_POINT ( 'NONE',  ( 11.03911466982149925, -8.689380901098749277, -2.098777576556889901 ) ) ;
#356707 = AXIS2_PLACEMENT_3D ( 'NONE', #47752, #171077, #43807 ) ;
#356708 =( GEOMETRIC_REPRESENTATION_CONTEXT ( 3 ) GLOBAL_UNCERTAINTY_ASSIGNED_CONTEXT ( ( #718176 ) ) GLOBAL_UNIT_ASSIGNED_CONTEXT ( ( #335356, #275682, #565812 ) ) REPRESENTATION_CONTEXT ( 'NONE', 'WORKASPACE' ) );
#356709 = CARTESIAN_POINT ( 'NONE',  ( 10.08627293496949839, 7.764640613137676617, -27.72978443171023599 ) ) ;
#356710 = ORIENTED_EDGE ( 'NONE', *, *, #613476, .T. ) ;
#356711 = UNCERTAINTY_MEASURE_WITH_UNIT (LENGTH_MEASURE( 1.000000000000000082E-05 ), #87771, 'distance_accuracy_value', 'NONE');
#356713 = ADVANCED_FACE ( 'NONE', ( #210040 ), #695257, .T. ) ;
#356712 = CARTESIAN_POINT ( 'NONE',  ( 12.89708960163609852, -8.959999999999999076, -2.600000000000000089 ) ) ;
#356714 = VERTEX_POINT ( 'NONE', #296299 ) ;
#356715 = CARTESIAN_POINT ( 'NONE',  ( -59.47841971532501049, -4.092383385109004124, -2.765716737760008925 ) ) ;
#356717 =( GEOMETRIC_REPRESENTATION_CONTEXT ( 3 ) GLOBAL_UNCERTAINTY_ASSIGNED_CONTEXT ( ( #405176 ) ) GLOBAL_UNIT_ASSIGNED_CONTEXT ( ( #685972, #737776, #550715 ) ) REPRESENTATION_CONTEXT ( 'NONE', 'WORKASPACE' ) );
#356716 = STYLED_ITEM ( 'NONE', ( #333805 ), #749157 ) ;
#356718 = COLOUR_RGB ( '',1.000000000000000000, 1.000000000000000000, 1.000000000000000000 ) ;
#356719 = MECHANICAL_DESIGN_GEOMETRIC_PRESENTATION_REPRESENTATION (  '', ( #674489 ), #140849 ) ;
#356720 = DIRECTION ( 'NONE',  ( 0.000000000000000000, 0.000000000000000000, 1.000000000000000000 ) ) ;
#356721 = CARTESIAN_POINT ( 'NONE',  ( 12.43647716509245349, 8.176963039865778882, -2.066671189479533766 ) ) ;
#356722 = CARTESIAN_POINT ( 'NONE',  ( -0.6351374774519173982, 0.3810000000000064446, -11.70306232667112845 ) ) ;
#356723 = ORIENTED_EDGE ( 'NONE', *, *, #380220, .T. ) ;
#356725 = CARTESIAN_POINT ( 'NONE',  ( 5.547001569291699852, 14.44994999999999941, -7.904450852074890399 ) ) ;
#356724 = CARTESIAN_POINT ( 'NONE',  ( 7.000000000000006217, 43.10000000000000142, 125.5000000000000568 ) ) ;
#356726 = FACE_BOUND ( 'NONE', #708380, .T. ) ;
#356727 = CARTESIAN_POINT ( 'NONE',  ( -0.4080459770116517393, 14.45000000000000462, -19.44051724137930393 ) ) ;
#356731 = ORIENTED_EDGE ( 'NONE', *, *, #336731, .F. ) ;
#356730 = LINE ( 'NONE', #297026, #681740 ) ;
#356729 = CARTESIAN_POINT ( 'NONE',  ( 10.82318018545815974, 7.979042948368626931, -3.090844674021382410 ) ) ;
#356728 = CARTESIAN_POINT ( 'NONE',  ( 7.985000000000101572, -4.014999999999770530, -41.29705290169649601 ) ) ;
#356733 = ORIENTED_EDGE ( 'NONE', *, *, #411636, .T. ) ;
#356732 = CIRCLE ( 'NONE', #585171, 3.554627137249005031 ) ;
#356734 = PRESENTATION_STYLE_ASSIGNMENT (( #722375 ) ) ;
#356735 = PRESENTATION_LAYER_ASSIGNMENT (  '', '', ( #280021 ) ) ;
#356736 =( NAMED_UNIT ( * ) PLANE_ANGLE_UNIT ( ) SI_UNIT ( $, .RADIAN. ) );
#356737 = CARTESIAN_POINT ( 'NONE',  ( -11.55562293496970128, -9.619999999999999218, -28.33497422611930361 ) ) ;
#356738 = CARTESIAN_POINT ( 'NONE',  ( -11.06702480412130107, 7.801687822174800502, -27.64064058175540239 ) ) ;
#356742 = CARTESIAN_POINT ( 'NONE',  ( -5.782811543017540856, 1.058658107879790755, -6.955999999999998629 ) ) ;
#356741 = CARTESIAN_POINT ( 'NONE',  ( -9.993187601596609682, 7.970139048518018576, -2.100491109548027868 ) ) ;
#356740 = DIRECTION ( 'NONE',  ( 5.645109112243892216E-17, 0.7372773942657855351, 0.6755901449138030923 ) ) ;
#356739 = CARTESIAN_POINT ( 'NONE',  ( -10.64953133648839945, 8.292402252725381118, -27.28132790778489891 ) ) ;
#356744 = CARTESIAN_POINT ( 'NONE',  ( 10.99930657253210065, -9.792298828939898669, -27.28078129577919952 ) ) ;
#356743 = DIRECTION ( 'NONE',  ( 0.000000000000000000, -1.000000000000000000, 0.000000000000000000 ) ) ;
#356745 = VERTEX_POINT ( 'NONE', #172889 ) ;
#356746 = ADVANCED_FACE ( 'NONE', ( #725521 ), #252229, .T. ) ;
#356748 = CARTESIAN_POINT ( 'NONE',  ( 0.1322223278341539132, 14.31595238474660903, -0.02540000000000002325 ) ) ;
#356747 = CARTESIAN_POINT ( 'NONE',  ( -60.50578309557863577, 0.000000000000000000, 13.32500000000000462 ) ) ;
#356750 = CARTESIAN_POINT ( 'NONE',  ( 13.45978521492993885, 20.56025344321961867, -6.620776957554345366 ) ) ;
#356749 = CARTESIAN_POINT ( 'NONE',  ( -11.87293817384882288, 8.807302963038363686, -27.36519440601433217 ) ) ;
#356751 = PLANE ( 'NONE',  #9780 ) ;
#356755 = ORIENTED_EDGE ( 'NONE', *, *, #514093, .T. ) ;
#356754 = DIRECTION ( 'NONE',  ( 1.000000000000000000, -0.000000000000000000, 8.524727618085919983E-14 ) ) ;
#356753 = VECTOR ( 'NONE', #234542, 1000.000000000000000 ) ;
#356752 = FACE_OUTER_BOUND ( 'NONE', #653161, .T. ) ;
#356756 = DIRECTION ( 'NONE',  ( 1.000000000000000000, -0.000000000000000000, -0.000000000000000000 ) ) ;
#356758 = PRESENTATION_LAYER_ASSIGNMENT (  '', '', ( #242532 ) ) ;
#356757 = LINE ( 'NONE', #109969, #386878 ) ;
#356760 = EDGE_LOOP ( 'NONE', ( #663189, #533142, #252815, #644185, #442268, #95238 ) ) ;
#356759 =( GEOMETRIC_REPRESENTATION_CONTEXT ( 3 ) GLOBAL_UNCERTAINTY_ASSIGNED_CONTEXT ( ( #354261 ) ) GLOBAL_UNIT_ASSIGNED_CONTEXT ( ( #184008, #124321, #247668 ) ) REPRESENTATION_CONTEXT ( 'NONE', 'WORKASPACE' ) );
#356761 =( NAMED_UNIT ( * ) PLANE_ANGLE_UNIT ( ) SI_UNIT ( $, .RADIAN. ) );
#356762 = CARTESIAN_POINT ( 'NONE',  ( 10.97760856994938194, 18.99069249311151353, 10.03485137572955921 ) ) ;
#356763 = DIRECTION ( 'NONE',  ( -3.024258349735620231E-15, -1.000000000000000000, 0.000000000000000000 ) ) ;
#356764 = ORIENTED_EDGE ( 'NONE', *, *, #82928, .T. ) ;
#356765 = PRESENTATION_LAYER_ASSIGNMENT (  '', '', ( #395277 ) ) ;
#356766 = CARTESIAN_POINT ( 'NONE',  ( 7.057870120740471265, 14.44999999999998863, -7.814769597361983955 ) ) ;
#356768 = ADVANCED_FACE ( 'NONE', ( #180713 ), #785208, .F. ) ;
#356767 = VECTOR ( 'NONE', #663106, 1000.000000000000000 ) ;
#356770 = ORIENTED_EDGE ( 'NONE', *, *, #690696, .F. ) ;
#356769 = ORIENTED_EDGE ( 'NONE', *, *, #787419, .T. ) ;
#356771 = CARTESIAN_POINT ( 'NONE',  ( 1.702311044269439133, 35.96877364251054132, 14.77525861377284677 ) ) ;
#356773 = CARTESIAN_POINT ( 'NONE',  ( 7.752778991960008526, 0.02540000000000000244, 11.44235542093582403 ) ) ;
#356772 =( NAMED_UNIT ( * ) PLANE_ANGLE_UNIT ( ) SI_UNIT ( $, .RADIAN. ) );
#356775 = ORIENTED_EDGE ( 'NONE', *, *, #91426, .T. ) ;
#356774 = CARTESIAN_POINT ( 'NONE',  ( 7.994346026128673621, 18.91300000000000381, -0.5635970761190299827 ) ) ;
#356777 = CARTESIAN_POINT ( 'NONE',  ( -58.20127949962748204, 1.030234412544997369, 6.203268405170000221 ) ) ;
#356776 = MECHANICAL_DESIGN_GEOMETRIC_PRESENTATION_REPRESENTATION (  '', ( #267587 ), #318775 ) ;
#356778 = ADVANCED_FACE ( 'NONE', ( #120998 ), #244390, .F. ) ;
#356781 = EDGE_CURVE ( 'NONE', #466984, #248593, #341506, .T. ) ;
#356780 =( NAMED_UNIT ( * ) PLANE_ANGLE_UNIT ( ) SI_UNIT ( $, .RADIAN. ) );
#356779 = CYLINDRICAL_SURFACE ( 'NONE', #594004, 2.552699999999990865 ) ;
#356782 = CARTESIAN_POINT ( 'NONE',  ( -10.92072589237710289, -10.11502303736410724, -28.46449779927059609 ) ) ;
#356783 = PRODUCT_RELATED_PRODUCT_CATEGORY ( 'part', '', ( #601223 ) ) ;
#356784 = PLANE ( 'NONE',  #455299 ) ;
#356785 = CARTESIAN_POINT ( 'NONE',  ( -11.00000000000000000, 0.000000000000000000, 0.000000000000000000 ) ) ;
#356786 = CARTESIAN_POINT ( 'NONE',  ( 2.795492118169662366, 36.18583491623057569, 14.73720749049748768 ) ) ;
#356789 = ORIENTED_EDGE ( 'NONE', *, *, #739852, .F. ) ;
#356788 = ORIENTED_EDGE ( 'NONE', *, *, #118086, .T. ) ;
#356787 = FILL_AREA_STYLE ('',( #289231 ) ) ;
#356790 = CARTESIAN_POINT ( 'NONE',  ( 0.000000000000000000, 1.567244251809624567, -151.8126249999999118 ) ) ;
#356791 = ORIENTED_EDGE ( 'NONE', *, *, #409746, .F. ) ;
#356793 = CARTESIAN_POINT ( 'NONE',  ( 3.378873569411720457, 1.199181963605236323, -6.956000000000000405 ) ) ;
#356792 = CARTESIAN_POINT ( 'NONE',  ( -10.44905821302087467, 30.25308679666074951, 10.76195751445573023 ) ) ;
#356794 = DIRECTION ( 'NONE',  ( -0.000000000000000000, 1.000000000000000000, -0.000000000000000000 ) ) ;
#356795 = ORIENTED_EDGE ( 'NONE', *, *, #510841, .T. ) ;
#356796 =( GEOMETRIC_REPRESENTATION_CONTEXT ( 3 ) GLOBAL_UNCERTAINTY_ASSIGNED_CONTEXT ( ( #607251 ) ) GLOBAL_UNIT_ASSIGNED_CONTEXT ( ( #85540, #439738, #320579 ) ) REPRESENTATION_CONTEXT ( 'NONE', 'WORKASPACE' ) );
#356797 = CARTESIAN_POINT ( 'NONE',  ( 3.991535305200086814, 4.724745388633209586, 26.95226800492935482 ) ) ;
#356798 = CARTESIAN_POINT ( 'NONE',  ( -12.47633874532384191, -10.52822390509999906, -27.48729475927913413 ) ) ;
#356799 = ORIENTED_EDGE ( 'NONE', *, *, #726387, .T. ) ;
#356800 =( LENGTH_UNIT ( ) NAMED_UNIT ( * ) SI_UNIT ( .MILLI., .METRE. ) );
#356801 = CARTESIAN_POINT ( 'NONE',  ( 11.17625626830280261, 7.840549487480886981, -2.924266028710120757 ) ) ;
#356803 = CARTESIAN_POINT ( 'NONE',  ( 4.937976994419546628, 36.36382529978290989, 14.16393292847487295 ) ) ;
#356802 = DIRECTION ( 'NONE',  ( -5.094845204445891722E-17, 0.3826822582061157330, 0.9238800188629839871 ) ) ;
#356805 = CARTESIAN_POINT ( 'NONE',  ( -14.14854463239590388, 13.64765606950043164, -4.585282984749923685 ) ) ;
#356804 = CARTESIAN_POINT ( 'NONE',  ( 11.01472434434170289, -8.295890263930644437, -2.049762630444310396 ) ) ;
#356807 = AXIS2_PLACEMENT_3D ( 'NONE', #638030, #335966, #462860 ) ;
#356806 = FILL_AREA_STYLE ('',( #610806 ) ) ;
#356809 = DIRECTION ( 'NONE',  ( -1.000000000000000000, 1.153234294423315090E-14, 0.000000000000000000 ) ) ;
#356808 = CARTESIAN_POINT ( 'NONE',  ( 1.931034482758457127, 14.45000000000000817, -21.52672413793100148 ) ) ;
#356810 =( GEOMETRIC_REPRESENTATION_CONTEXT ( 3 ) GLOBAL_UNCERTAINTY_ASSIGNED_CONTEXT ( ( #201610 ) ) GLOBAL_UNIT_ASSIGNED_CONTEXT ( ( #603429, #170228, #174137 ) ) REPRESENTATION_CONTEXT ( 'NONE', 'WORKASPACE' ) );
#356811 = CARTESIAN_POINT ( 'NONE',  ( -1.472762003855359270, 1.472762003855400792, -144.8673124999999970 ) ) ;
#356813 = MECHANICAL_DESIGN_GEOMETRIC_PRESENTATION_REPRESENTATION (  '', ( #344326 ), #509147 ) ;
#356812 = CARTESIAN_POINT ( 'NONE',  ( 27.63063239581806130, 4.146294178490625093, 2.006276126103455848 ) ) ;
#356814 =( LENGTH_UNIT ( ) NAMED_UNIT ( * ) SI_UNIT ( .MILLI., .METRE. ) );
#356815 = CARTESIAN_POINT ( 'NONE',  ( 11.69565660749550062, -7.828824001624711038, -2.600000000000000089 ) ) ;
#356817 = ADVANCED_FACE ( 'NONE', ( #136761 ), #693321, .T. ) ;
#356816 = CARTESIAN_POINT ( 'NONE',  ( -5.874099180944192256, 0.1123797565124333153, 13.90902497824754391 ) ) ;
#356818 = SURFACE_SIDE_STYLE ('',( #352906 ) ) ;
#356819 = CARTESIAN_POINT ( 'NONE',  ( 13.70044014707567470, 23.74572667638290469, -5.788291119578734545 ) ) ;
#356820 = DIRECTION ( 'NONE',  ( 3.942553354492743038E-16, 0.9396926207859080948, 0.3420201433256692125 ) ) ;
#356821 = COLOUR_RGB ( '',0.2509803921568627416, 0.2509803921568627416, 0.2509803921568627416 ) ;
#356823 = ORIENTED_EDGE ( 'NONE', *, *, #383536, .F. ) ;
#356822 = MECHANICAL_DESIGN_GEOMETRIC_PRESENTATION_REPRESENTATION (  '', ( #102142 ), #203965 ) ;
#356824 = CARTESIAN_POINT ( 'NONE',  ( 6.075095209123468010, 1.111350338850561892, -140.8337151740767013 ) ) ;
#356825 = CARTESIAN_POINT ( 'NONE',  ( 4.964721102130493335, 14.72222424965680787, 1.063985790698328771 ) ) ;
#356826 = COLOUR_RGB ( '',0.7921568627450980005, 0.8196078431372548767, 0.9333333333333333481 ) ;
#356827 = B_SPLINE_CURVE_WITH_KNOTS ( 'NONE', 3,
 ( #79790, #394017, #453550, #143546 ),
 .UNSPECIFIED., .F., .F.,
 ( 4, 4 ),
 ( 0.000000000000000000, 1.000000000000000000 ),
 .UNSPECIFIED. ) ;
#356828 = EDGE_CURVE ( 'NONE', #14129, #436097, #196433, .T. ) ;
#356829 = CARTESIAN_POINT ( 'NONE',  ( -9.783225892377123145, 8.932170704737929512, -2.786215412756171794 ) ) ;
#356831 = CARTESIAN_POINT ( 'NONE',  ( 10.42422777582110172, 8.516766826912540722, -27.23286778818730269 ) ) ;
#356830 = CARTESIAN_POINT ( 'NONE',  ( -58.87577552515296730, 2.683229407101118902, -0.4487810333296918253 ) ) ;
#356832 = DIRECTION ( 'NONE',  ( -5.782411586589351722E-16, 0.000000000000000000, -1.000000000000000000 ) ) ;
#356833 = SURFACE_STYLE_FILL_AREA ( #778243 ) ;
#356834 = CARTESIAN_POINT ( 'NONE',  ( 12.31375626830279835, -9.619999999999999218, -28.33497422611930361 ) ) ;
#356836 =( NAMED_UNIT ( * ) SI_UNIT ( $, .STERADIAN. ) SOLID_ANGLE_UNIT ( ) );
#356835 = DIRECTION ( 'NONE',  ( 0.000000000000000000, 0.000000000000000000, -1.000000000000000000 ) ) ;
#356837 = VECTOR ( 'NONE', #495576, 1000.000000000000227 ) ;
#356838 = PRESENTATION_LAYER_ASSIGNMENT (  '', '', ( #699594 ) ) ;
#356839 = CARTESIAN_POINT ( 'NONE',  ( 11.76880508741319709, -8.399999999999979039, -1.953367698507632477 ) ) ;
#356840 = ORIENTED_EDGE ( 'NONE', *, *, #450565, .T. ) ;
#356842 = EDGE_CURVE ( 'NONE', #647044, #477592, #569958, .T. ) ;
#356841 = DIRECTION ( 'NONE',  ( -1.000000000000000000, -1.239088197126292050E-15, 0.000000000000000000 ) ) ;
#356844 = ORIENTED_EDGE ( 'NONE', *, *, #271997, .F. ) ;
#356843 =( NAMED_UNIT ( * ) PLANE_ANGLE_UNIT ( ) SI_UNIT ( $, .RADIAN. ) );
#356846 = CARTESIAN_POINT ( 'NONE',  ( -13.43660000000000565, 14.60307364114000173, 0.2371413748399996968 ) ) ;
#356845 = CARTESIAN_POINT ( 'NONE',  ( 12.57484967189869529, 7.976474539080705917, -2.130111341527632263 ) ) ;
#356847 = ORIENTED_EDGE ( 'NONE', *, *, #265481, .F. ) ;
#356849 = CARTESIAN_POINT ( 'NONE',  ( 10.40222434434170040, -10.53535938686230011, -27.72978443171022178 ) ) ;
#356848 = CARTESIAN_POINT ( 'NONE',  ( 25.77737813398470124, 10.77823738778191753, -8.003132150501640396 ) ) ;
#356851 = EDGE_CURVE ( 'NONE', #694954, #3529, #671792, .T. ) ;
#356850 = CIRCLE ( 'NONE', #13544, 15.11299999999999599 ) ;
#356852 = CARTESIAN_POINT ( 'NONE',  ( 14.77657473941963495, 29.46630791587173803, 1.690892046542191940 ) ) ;
#356854 = ORIENTED_EDGE ( 'NONE', *, *, #475557, .F. ) ;
#356853 = DIRECTION ( 'NONE',  ( -3.342508610651247270E-34, 1.000000000000000000, 3.254229924975366412E-34 ) ) ;
#356855 = ORIENTED_EDGE ( 'NONE', *, *, #446944, .F. ) ;
#356857 = B_SPLINE_CURVE_WITH_KNOTS ( 'NONE', 3,
 ( #19865, #278479, #262807, #763490 ),
 .UNSPECIFIED., .F., .F.,
 ( 4, 4 ),
 ( 0.000000000000000000, 1.000000000000000000 ),
 .UNSPECIFIED. ) ;
#356856 = CARTESIAN_POINT ( 'NONE',  ( 10.08592629426025233, 34.25507545322106751, 27.56377761451461339 ) ) ;
#356858 = EDGE_LOOP ( 'NONE', ( #215441, #156137, #177143, #147139 ) ) ;
#356860 = ORIENTED_EDGE ( 'NONE', *, *, #725831, .F. ) ;
#356859 = CARTESIAN_POINT ( 'NONE',  ( 9.100000000000015632, -0.001000000000001000089, 131.5000000000000568 ) ) ;
#356862 = ORIENTED_EDGE ( 'NONE', *, *, #777268, .F. ) ;
#356861 = CARTESIAN_POINT ( 'NONE',  ( -11.20522293496969901, 8.679999999999999716, -3.084974226119260088 ) ) ;
#356863 = ORIENTED_EDGE ( 'NONE', *, *, #738398, .T. ) ;
#356864 = ORIENTED_EDGE ( 'NONE', *, *, #274060, .F. ) ;
#356866 = CARTESIAN_POINT ( 'NONE',  ( -13.43660000000000565, 14.03053830412000025, 2.218352931839999709 ) ) ;
#356865 = PRESENTATION_STYLE_ASSIGNMENT (( #158139 ) ) ;
#356867 = CARTESIAN_POINT ( 'NONE',  ( -102.4706347468396928, 7.782801480336043021, 152.3999999999999773 ) ) ;
#356868 = ORIENTED_EDGE ( 'NONE', *, *, #658709, .F. ) ;
#356869 = SURFACE_STYLE_FILL_AREA ( #535559 ) ;
#356872 = ORIENTED_EDGE ( 'NONE', *, *, #186293, .F. ) ;
#356871 = DIRECTION ( 'NONE',  ( 0.000000000000000000, 0.000000000000000000, 1.000000000000000000 ) ) ;
#356870 = CYLINDRICAL_SURFACE ( 'NONE', #762695, 15.25000000000002309 ) ;
#356873 = CARTESIAN_POINT ( 'NONE',  ( -12.40859685212540064, 8.120000000000000995, -27.36502577388069923 ) ) ;
#356874 = ORIENTED_EDGE ( 'NONE', *, *, #376965, .T. ) ;
#356875 = EDGE_LOOP ( 'NONE', ( #52397, #104369, #142800, #287015 ) ) ;
#356876 = EDGE_CURVE ( 'NONE', #151514, #592085, #681609, .T. ) ;
#356877 = STYLED_ITEM ( 'NONE', ( #386124 ), #287392 ) ;
#356878 = DIRECTION ( 'NONE',  ( 6.034944784262580449E-16, -1.000000000000000000, -8.673617379884039416E-16 ) ) ;
#356880 = ORIENTED_EDGE ( 'NONE', *, *, #599858, .T. ) ;
#356879 = CARTESIAN_POINT ( 'NONE',  ( -10.06604816051770079, -7.853366586897399415, -2.791276155829269801 ) ) ;
#356881 = STYLED_ITEM ( 'NONE', ( #179493 ), #442353 ) ;
#356882 =( NAMED_UNIT ( * ) SI_UNIT ( $, .STERADIAN. ) SOLID_ANGLE_UNIT ( ) );
#356883 = ORIENTED_EDGE ( 'NONE', *, *, #190795, .F. ) ;
#356884 = SURFACE_STYLE_USAGE ( .BOTH. , #158167 ) ;
#356885 = CARTESIAN_POINT ( 'NONE',  ( -10.50842647779620620, -8.616261860522557825, -3.218038136686932837 ) ) ;
#356887 = ORIENTED_EDGE ( 'NONE', *, *, #230186, .F. ) ;
#356886 = CARTESIAN_POINT ( 'NONE',  ( 7.360000000000145981, 5.050000000000200551, -31.39120577645142873 ) ) ;
#356889 = DIRECTION ( 'NONE',  ( 1.000000000000000000, 0.000000000000000000, 0.000000000000000000 ) ) ;
#356888 = CARTESIAN_POINT ( 'NONE',  ( 11.73911466982149854, -10.18938090109869954, -27.34877757655679886 ) ) ;
#356891 = SURFACE_STYLE_FILL_AREA ( #539461 ) ;
#356890 = CARTESIAN_POINT ( 'NONE',  ( 11.34628249100288855, -10.50293525299681541, -27.41566712561026975 ) ) ;
#356892 = STYLED_ITEM ( 'NONE', ( #315173 ), #388112 ) ;
#356893 = EDGE_CURVE ( 'NONE', #589003, #266222, #104968, .T. ) ;
#356895 = EDGE_CURVE ( 'NONE', #293719, #189295, #589412, .T. ) ;
#356894 = CARTESIAN_POINT ( 'NONE',  ( 10.57652093492970558, -8.182343087193428843, -3.222024949304330921 ) ) ;
#356897 = ORIENTED_EDGE ( 'NONE', *, *, #540531, .F. ) ;
#356896 = CARTESIAN_POINT ( 'NONE',  ( 9.547644220349813082, 34.40359275115358173, 26.63242750232982914 ) ) ;
#356898 = CARTESIAN_POINT ( 'NONE',  ( 11.12653974850281635, -8.978947238968423505, -2.934255344265023879 ) ) ;
#356901 = CARTESIAN_POINT ( 'NONE',  ( -3.862098421002385873, 0.02540000000000266697, -11.11999764996312123 ) ) ;
#356900 = CARTESIAN_POINT ( 'NONE',  ( 10.95568760159640043, 8.833218524320290754, -2.971535849041360144 ) ) ;
#356899 = FILL_AREA_STYLE ('',( #465172 ) ) ;
#356904 = FILL_AREA_STYLE ('',( #539473 ) ) ;
#356903 = CARTESIAN_POINT ( 'NONE',  ( -1.489452162516944123, 14.42726143757417212, 1.550815522531167738E-16 ) ) ;
#356902 = CARTESIAN_POINT ( 'NONE',  ( -11.17809926654912012, -8.332044757822458791, -3.174758373263559807 ) ) ;
#356905 = MECHANICAL_DESIGN_GEOMETRIC_PRESENTATION_REPRESENTATION (  '', ( #509231 ), #534871 ) ;
#356907 = ORIENTED_EDGE ( 'NONE', *, *, #88134, .T. ) ;
#356906 = CARTESIAN_POINT ( 'NONE',  ( 1.378436120291496536, -2.652297881434945381, 2.864784158225867294 ) ) ;
#356909 = B_SPLINE_CURVE_WITH_KNOTS ( 'NONE', 3,
 ( #707567, #397604, #393680, #282212, #270453, #457131, #520581, #162740, #95135, #699786, #222424, #27613, #647890, #206770, #147150, #401514, #512736, #524473, #330184, #640070, #460980, #154999, #405402, #102909, #214611, #572403, #449333, #151023, #691986, #337976, #767237, #464865, #643974, #763326, #755458, #274400, #345865, #703680, #389742, #23611, #334087, #266545, #508812, #580228, #636120, #35441, #453207, #751582, #632212, #210664, #695868, #87373, #99014, #91284, #576338, #31517, #516680, #759430, #278303, #218541, #584163, #39356, #786792, #651832, #667472, #421081, #532319, #663571, #238169, #293979, #242070, #43291, #286144, #591979, #659694 ),
 .UNSPECIFIED., .F., .F.,
 ( 4, 1, 1, 1, 1, 1, 1, 1, 1, 1, 1, 1, 1, 1, 1, 1, 1, 1, 1, 1, 1, 1, 1, 1, 1, 1, 1, 1, 1, 1, 1, 1, 1, 1, 1, 1, 1, 1, 1, 1, 1, 1, 1, 1, 1, 1, 1, 1, 1, 1, 1, 1, 1, 1, 1, 1, 1, 1, 1, 1, 1, 1, 1, 1, 1, 1, 1, 1, 1, 1, 1, 1, 4 ),
 ( 0.000000000000000000, 0.007012343291100578413, 0.01291607842928559069, 0.01772320662148962542, 0.02146623976568784453, 0.02418696853569509558, 0.02594283319211359434, 0.02672710997287016874, 0.03324727558790101234, 0.04005480361258426797, 0.05375667409181552475, 0.06739741532464117724, 0.08055726183776086569, 0.09370001360877779073, 0.1073333473810445804, 0.1210394066473404612, 0.1343585023449685167, 0.1473825922549740208, 0.1609147494445814508, 0.1879313405017467853, 0.2009284317832411848, 0.2143315111970969244, 0.2325946848664812161, 0.2416179973229682920, 0.2503999743491645003, 0.2679104226555532042, 0.2861444046188728607, 0.3040732029702234995, 0.3214611733221976464, 0.3390196578048686460, 0.3577102099445269578, 0.3750657669009715423, 0.3931017623595068899, 0.4112869487619753572, 0.4287032504442143677, 0.4346216412944469143, 0.4466235088799588304, 0.4648713423600989159, 0.4824363536104410155, 0.4911832676238208073, 0.5001814649501641341, 0.5130298263934999214, 0.5274984902993207214, 0.5394396747922133306, 0.5537921048460325846, 0.5720202931320363948, 0.5899661946283621949, 0.6073464980964988769, 0.6254930677689544138, 0.6413773272841164497, 0.6566163215220276461, 0.6721756578729574105, 0.6881766189773645959, 0.7038807431137367177, 0.7190584507642109324, 0.7505376856658830809, 0.7638542514883009948, 0.7768795862227270144, 0.8039684076833258919, 0.8174270615277904328, 0.8304238257753017161, 0.8573736342035143121, 0.8728411296599263292, 0.8877118761771414235, 0.9184752444757434686, 0.9287767313326422691, 0.9387557807715071201, 0.9487311480313975753, 0.9590312670012849372, 0.9693316786973127375, 0.9799334869179127105, 0.9921935940656008146, 1.000000000000000000 ),
 .UNSPECIFIED. ) ;
#356908 = CARTESIAN_POINT ( 'NONE',  ( 26.77608356564559244, -7.980354613216916526, -2.543814430329412346 ) ) ;
#356910 = CARTESIAN_POINT ( 'NONE',  ( 5.739590801553815069, 14.72888449729270377, 0.8096411949468678149 ) ) ;
#356912 = FILL_AREA_STYLE ('',( #102235 ) ) ;
#356911 = CARTESIAN_POINT ( 'NONE',  ( 9.388080022961553084, 34.41003956162946764, 27.57524825080700737 ) ) ;
#356914 = EDGE_CURVE ( 'NONE', #631443, #51764, #169798, .T. ) ;
#356913 = CARTESIAN_POINT ( 'NONE',  ( -58.86448594279423929, 1.806130015986695980, -0.3980629147562117498 ) ) ;
#356916 = STYLED_ITEM ( 'NONE', ( #524686 ), #236150 ) ;
#356915 = CARTESIAN_POINT ( 'NONE',  ( -12.98153790610794189, 23.88662654996295842, 7.258500842632137129 ) ) ;
#356917 = EDGE_LOOP ( 'NONE', ( #391382, #641917, #101626, #502106 ) ) ;
#356918 = AXIS2_PLACEMENT_3D ( 'NONE', #6570, #543635, #297471 ) ;
#356920 = CARTESIAN_POINT ( 'NONE',  ( -11.11377706739953908, -15.16113000873050609, 7.547195152182158751 ) ) ;
#356919 = CARTESIAN_POINT ( 'NONE',  ( 10.10112331657076901, 34.27748487815942013, 27.56941265465789570 ) ) ;
#356922 = EDGE_LOOP ( 'NONE', ( #756777, #130407, #170462, #530672 ) ) ;
#356921 = CARTESIAN_POINT ( 'NONE',  ( -10.86889101100860167, -10.11356995736180409, -28.46034515370062223 ) ) ;
#356924 = CARTESIAN_POINT ( 'NONE',  ( -14.29759013840837234, 24.28525970689803515, -4.536399825033831767 ) ) ;
#356923 = CARTESIAN_POINT ( 'NONE',  ( 2.793757968803546099, 34.85358443261013406, -14.73753721749769596 ) ) ;
#356925 = CARTESIAN_POINT ( 'NONE',  ( -7.690012096847590684, -7.140398431531156831, -35.24523060983090517 ) ) ;
#356926 = B_SPLINE_CURVE_WITH_KNOTS ( 'NONE', 3,
 ( #10667, #122393, #301558, #365125, #372983, #615336, #730789, #193882, #253621, #186002 ),
 .UNSPECIFIED., .F., .F.,
 ( 4, 2, 2, 2, 4 ),
 ( 0.000000000000000000, 0.1249999999999997502, 0.2499999999999998335, 0.3749999999999998890, 0.5000000000000000000 ),
 .UNSPECIFIED. ) ;
#356928 = CARTESIAN_POINT ( 'NONE',  ( 0.8718805626405174980, -14.22653999999998753, 3.438642375472676704 ) ) ;
#356927 = DIRECTION ( 'NONE',  ( 0.000000000000000000, 0.000000000000000000, 1.000000000000000000 ) ) ;
#356929 = PRESENTATION_LAYER_ASSIGNMENT (  '', '', ( #51830 ) ) ;
#356930 = CARTESIAN_POINT ( 'NONE',  ( 9.824372934969449744, 8.296824189783871262, -3.150413255823510283 ) ) ;
#356931 = CARTESIAN_POINT ( 'NONE',  ( 0.7647507392102425028, 0.02540000000000796482, -12.52885079485516506 ) ) ;
#356932 = CARTESIAN_POINT ( 'NONE',  ( 2.350110802895530426, -0.9734477676388572087, 145.0181250000001114 ) ) ;
#356933 = CARTESIAN_POINT ( 'NONE',  ( -11.49401351879209976, -9.371425591818528744, -28.03495700856050021 ) ) ;
#356934 = CARTESIAN_POINT ( 'NONE',  ( 11.57860426826299971, 8.115480996348511056, -3.094738429372850153 ) ) ;
#356935 = B_SPLINE_SURFACE_WITH_KNOTS ( 'NONE', 3, 1, ( 
 ( #288170, #713551 ),
 ( #462981, #597931 ),
 ( #172599, #781006 ),
 ( #530441, #415332 ),
 ( #49300, #403528 ) ),
 .UNSPECIFIED., .F., .F., .F.,
 ( 4, 1, 4 ),
 ( 2, 2 ),
 ( 0.000000000000000000, 0.6508915750071158079, 1.000000000000000000 ),
 ( 0.000000000000000000, 1.000000000000000000 ),
 .UNSPECIFIED. ) ;
#356937 = SURFACE_SIDE_STYLE ('',( #169900 ) ) ;
#356936 = LINE ( 'NONE', #603101, #141575 ) ;
#356939 = CARTESIAN_POINT ( 'NONE',  ( 50.79999999999994031, 31.74999994400000247, -9.778999999999744119 ) ) ;
#356938 = LINE ( 'NONE', #241400, #383682 ) ;
#356941 = EDGE_LOOP ( 'NONE', ( #427253, #615441, #296379, #206536 ) ) ;
#356940 = B_SPLINE_SURFACE_WITH_KNOTS ( 'NONE', 1, 3, ( 
 ( #719560, #302028, #114986, #532530, #607896, #488534, #170768, #349947, #775271, #413522, #174672, #298099, #230503, #603948 ),
 ( #480734, #656007, #178593, #783110, #111015, #305979, #548169, #663777, #118898, #353907, #51381, #544259, #659898, #361685 ) ),
 .UNSPECIFIED., .F., .F., .F.,
 ( 2, 2 ),
 ( 4, 2, 2, 2, 2, 2, 4 ),
 ( 0.000000000000000000, 1.000000000000000000 ),
 ( 0.000000000000000000, 0.1250000000000000000, 0.1875000000000000000, 0.2500000000000000000, 0.5000000000000000000, 0.7500000000000000000, 1.000000000000000000 ),
 .UNSPECIFIED. ) ;
#356942 = FACE_OUTER_BOUND ( 'NONE', #742385, .T. ) ;
#356944 = AXIS2_PLACEMENT_3D ( 'NONE', #90721, #404829, #703088 ) ;
#356943 = CARTESIAN_POINT ( 'NONE',  ( 5.515003934507212158, 35.39158345654275450, 13.81270667898722593 ) ) ;
#356945 = ADVANCED_FACE ( 'NONE', ( #697236 ), #214896, .T. ) ;
#356946 = CARTESIAN_POINT ( 'NONE',  ( 12.35634314446259197, -7.832941583223447246, -2.272608670427837207 ) ) ;
#356947 = CARTESIAN_POINT ( 'NONE',  ( -14.20000000000000462, -6.000000000000000000, 0.000000000000000000 ) ) ;
#356949 = FILL_AREA_STYLE_COLOUR ( '', #183409 ) ;
#356948 = CARTESIAN_POINT ( 'NONE',  ( 12.87567995295760248, -10.46000289042939713, -27.84999999999998721 ) ) ;
#356950 = B_SPLINE_CURVE_WITH_KNOTS ( 'NONE', 1,
 ( #26669, #205868 ),
 .UNSPECIFIED., .F., .F.,
 ( 2, 2 ),
 ( 0.000000000000000000, 1.000000000000000000 ),
 .UNSPECIFIED. ) ;
#356951 = PRESENTATION_STYLE_ASSIGNMENT (( #106201 ) ) ;
#356952 = AXIS2_PLACEMENT_3D ( 'NONE', #285034, #702556, #109699 ) ;
#356956 = EDGE_CURVE ( 'NONE', #240643, #365596, #748106, .T. ) ;
#356955 = COLOUR_RGB ( '',0.8980392156862745390, 0.9176470588235293713, 0.9294117647058823817 ) ;
#356954 =( NAMED_UNIT ( * ) PLANE_ANGLE_UNIT ( ) SI_UNIT ( $, .RADIAN. ) );
#356953 = DIRECTION ( 'NONE',  ( 0.000000000000000000, 0.000000000000000000, 1.000000000000000000 ) ) ;
#356957 = CARTESIAN_POINT ( 'NONE',  ( 9.005180891366176610, 4.735145503111668042, 27.23895648779854639 ) ) ;
#356959 = CARTESIAN_POINT ( 'NONE',  ( 14.80316419053670174, 18.91300000000000736, 0.7327519309617804844 ) ) ;
#356958 = LINE ( 'NONE', #595258, #338187 ) ;
#356960 = CARTESIAN_POINT ( 'NONE',  ( 1.975000000000000089, 11.96999999999999886, 56.50000000000000000 ) ) ;
#356961 =( LENGTH_UNIT ( ) NAMED_UNIT ( * ) SI_UNIT ( .MILLI., .METRE. ) );
#356962 = CARTESIAN_POINT ( 'NONE',  ( 9.775055087413196730, 7.871740232769059098, -2.785853755208550275 ) ) ;
#356963 = CARTESIAN_POINT ( 'NONE',  ( -59.39140344130201044, -4.443843914123675631, 0.8838324042340004461 ) ) ;
#356965 = VERTEX_POINT ( 'NONE', #378509 ) ;
#356964 = SURFACE_SIDE_STYLE ('',( #349124 ) ) ;
#356969 = ORIENTED_EDGE ( 'NONE', *, *, #261947, .T. ) ;
#356968 = DIRECTION ( 'NONE',  ( 1.000000000000000000, 0.000000000000000000, 0.000000000000000000 ) ) ;
#356967 = CARTESIAN_POINT ( 'NONE',  ( -12.13875626830300014, -8.120000000000000995, -2.115025773880709892 ) ) ;
#356966 = AXIS2_PLACEMENT_3D ( 'NONE', #617609, #752687, #386952 ) ;
#356970 = CARTESIAN_POINT ( 'NONE',  ( -11.55968267313435938, 7.657618135170093154, -27.78593468208323713 ) ) ;
#356972 = CARTESIAN_POINT ( 'NONE',  ( 12.50711347433830589, 7.830479566866758390, -28.01259726016427720 ) ) ;
#356971 = CARTESIAN_POINT ( 'NONE',  ( -14.26777847737471205, 29.36239999999997963, 4.199598352290698777 ) ) ;
#356973 = CARTESIAN_POINT ( 'NONE',  ( 28.80000000000000071, 83.29999999999999716, -15.59529946162045100 ) ) ;
#356974 = ORIENTED_EDGE ( 'NONE', *, *, #490502, .T. ) ;
#356975 = VERTEX_POINT ( 'NONE', #266970 ) ;
#356976 = ORIENTED_EDGE ( 'NONE', *, *, #388045, .F. ) ;
#356977 = ORIENTED_EDGE ( 'NONE', *, *, #741253, .T. ) ;
#356978 = ORIENTED_EDGE ( 'NONE', *, *, #469309, .T. ) ;
#356979 = ORIENTED_EDGE ( 'NONE', *, *, #719489, .T. ) ;
#356980 = ORIENTED_EDGE ( 'NONE', *, *, #629049, .F. ) ;
#356982 = CARTESIAN_POINT ( 'NONE',  ( -11.43703133648840442, 9.056645971042105003, -27.72575682329360092 ) ) ;
#356981 = CARTESIAN_POINT ( 'NONE',  ( -11.52645626830299719, -7.840000000000000746, -2.923316150746189557 ) ) ;
#356983 = CARTESIAN_POINT ( 'NONE',  ( 6.630841969939099023, 0.02540000000000000244, 10.56298796567167919 ) ) ;
#356984 = CARTESIAN_POINT ( 'NONE',  ( -12.47212070498962966, 7.643470128302898736, -27.85001036266798380 ) ) ;
#356985 = CARTESIAN_POINT ( 'NONE',  ( 14.18761604474741667, 13.63890511427813301, 4.462938318054054498 ) ) ;
#356988 = CARTESIAN_POINT ( 'NONE',  ( 50.79999999999999716, 1.749999944000005137, -3.810000000000007603 ) ) ;
#356987 = SURFACE_SIDE_STYLE ('',( #659101 ) ) ;
#356986 = B_SPLINE_CURVE_WITH_KNOTS ( 'NONE', 3,
 ( #608062, #429275, #783276, #611985, #126943, #59336, #234603, #182665, #67159, #667825, #310070 ),
 .UNSPECIFIED., .F., .F.,
 ( 4, 1, 1, 1, 1, 1, 1, 1, 4 ),
 ( 0.000000000000000000, 0.1426572507006170221, 0.2811689939054435317, 0.4169771923679728709, 0.5508524927475570987, 0.6783641702618141700, 0.7950324430070957460, 0.9019981783473546288, 1.000000000000000000 ),
 .UNSPECIFIED. ) ;
#356989 = ORIENTED_EDGE ( 'NONE', *, *, #146748, .F. ) ;
#356991 = VERTEX_POINT ( 'NONE', #251292 ) ;
#356990 = CARTESIAN_POINT ( 'NONE',  ( 2.095100874940181601, 36.08408123139696499, -14.72471168529056307 ) ) ;
#356994 = EDGE_CURVE ( 'NONE', #277699, #498048, #493920, .T. ) ;
#356993 = VERTEX_POINT ( 'NONE', #568900 ) ;
#356992 = CARTESIAN_POINT ( 'NONE',  ( 10.68156396039836586, -8.342368810003703672, -2.039995891417721641 ) ) ;
#356995 = CARTESIAN_POINT ( 'NONE',  ( -25.20950000000000557, 3.087273348310521015E-15, 13.58900000000000396 ) ) ;
#356996 = CARTESIAN_POINT ( 'NONE',  ( 21.97568044638936158, 17.25436468259911038, -6.750717230630815635 ) ) ;
#356997 = CARTESIAN_POINT ( 'NONE',  ( -11.16140934650279881, 7.550505415422690270, -2.302747664813439954 ) ) ;
#356998 = VECTOR ( 'NONE', #376334, 1000.000000000000000 ) ;
#357000 = CARTESIAN_POINT ( 'NONE',  ( -10.74916269232876687, 8.963648574795227475, -28.17346666629318008 ) ) ;
#356999 = CARTESIAN_POINT ( 'NONE',  ( -13.34363825099939405, 10.27372425804077594, -4.280527079662084233 ) ) ;
#357002 = CARTESIAN_POINT ( 'NONE',  ( -12.39597434434188195, 8.120000000000020535, -27.36502577388069568 ) ) ;
#357001 = CARTESIAN_POINT ( 'NONE',  ( 1.092850329338833193, -2.230708241195276553, 142.3331439152570397 ) ) ;
#357004 = ORIENTED_EDGE ( 'NONE', *, *, #585132, .T. ) ;
#357003 =( BOUNDED_CURVE ( )  B_SPLINE_CURVE ( 2, ( #177011, #534940, #129134, #308334, #490858, #180947, #733597, #777656, #721886 ),
 .UNSPECIFIED., .F., .F. ) 
 B_SPLINE_CURVE_WITH_KNOTS ( ( 3, 2, 2, 2, 3 ),
 ( 0.1250000000000001943, 0.1309523809523809312, 0.1428571428571429047, 0.1547619047619047672, 0.1607142857142858094 ),
 .UNSPECIFIED. ) 
 CURVE ( )  GEOMETRIC_REPRESENTATION_ITEM ( )  RATIONAL_B_SPLINE_CURVE ( ( 0.7257115473778412706, 0.7257115473778430470, 0.7778152922313320561, 0.6736078025243504852, 0.7778152922313320561, 0.6736078025243504852, 0.7778152922313320561, 0.7257115473778402714, 0.7257115473778412706 ) ) 
 REPRESENTATION_ITEM ( '' )  );
#357007 = CARTESIAN_POINT ( 'NONE',  ( -56.50000000000000711, 10.34646647999999836, 3.765806539999998925 ) ) ;
#357006 =( NAMED_UNIT ( * ) SI_UNIT ( $, .STERADIAN. ) SOLID_ANGLE_UNIT ( ) );
#357005 = CARTESIAN_POINT ( 'NONE',  ( 0.4028099922442804348, 36.00754755940507579, -14.86754428693873109 ) ) ;
#357008 = CARTESIAN_POINT ( 'NONE',  ( 2.246738169809670449, -13.22943329942697055, -0.02539999999999897201 ) ) ;
#357010 = ORIENTED_EDGE ( 'NONE', *, *, #480339, .F. ) ;
#357009 = CARTESIAN_POINT ( 'NONE',  ( -14.08637279558262279, 26.01036798092882307, -4.772894674726375186 ) ) ;
#357011 = CARTESIAN_POINT ( 'NONE',  ( 14.23942105697573268, 29.33414595007448256, -4.294766629323685692 ) ) ;
#357012 = CARTESIAN_POINT ( 'NONE',  ( 9.920289748502794325, -7.963939597079644273, -2.093287196052988186 ) ) ;
#357013 = CARTESIAN_POINT ( 'NONE',  ( 11.31000000000000050, -9.141999999999999460, -2.600000000000000089 ) ) ;
#357014 = PRESENTATION_LAYER_ASSIGNMENT (  '', '', ( #39350 ) ) ;
#357015 = CARTESIAN_POINT ( 'NONE',  ( 0.000000000000000000, 6.350000000000021849, 151.3840000000000146 ) ) ;
#357017 = ORIENTED_EDGE ( 'NONE', *, *, #71712, .T. ) ;
#357016 = FILL_AREA_STYLE_COLOUR ( '', #46922 ) ;
#357018 = CARTESIAN_POINT ( 'NONE',  ( -3.477090551151821973, 36.32420933689386544, -14.46084384104658938 ) ) ;
#357019 = CARTESIAN_POINT ( 'NONE',  ( -12.19708960163639944, 8.959999999999999076, -27.85000000000000142 ) ) ;
#357020 = FACE_OUTER_BOUND ( 'NONE', #185750, .T. ) ;
#357022 = EDGE_CURVE ( 'NONE', #71490, #467936, #520374, .T. ) ;
#357021 = CARTESIAN_POINT ( 'NONE',  ( 12.31335626830279928, 8.680822618447249894, -3.084498356001769803 ) ) ;
#357023 = UNCERTAINTY_MEASURE_WITH_UNIT (LENGTH_MEASURE( 1.000000000000000082E-05 ), #629993, 'distance_accuracy_value', 'NONE');
#357024 = EDGE_CURVE ( 'NONE', #146922, #428546, #709821, .T. ) ;
#357025 = VECTOR ( 'NONE', #1848, 1000.000000000000114 ) ;
#357026 = CARTESIAN_POINT ( 'NONE',  ( 14.82254512664908752, 31.49282222870614945, 1.224633800241055948 ) ) ;
#357027 = EDGE_CURVE ( 'NONE', #60575, #164849, #434169, .T. ) ;
#357028 = DIRECTION ( 'NONE',  ( 1.000000000000000000, -1.200748232950198139E-17, 6.011982223193870285E-17 ) ) ;
#357029 = MECHANICAL_DESIGN_GEOMETRIC_PRESENTATION_REPRESENTATION (  '', ( #204746 ), #611042 ) ;
#357030 = LINE ( 'NONE', #555241, #347893 ) ;
#357033 = CARTESIAN_POINT ( 'NONE',  ( -10.95026351879210047, 7.839999999999999858, -27.85000000000000142 ) ) ;
#357032 = CARTESIAN_POINT ( 'NONE',  ( -10.87377293496969877, 8.504109736069331404, -3.150237369555670242 ) ) ;
#357031 = CARTESIAN_POINT ( 'NONE',  ( 3.335740007082297343, 35.51335516287689131, 14.49410116097678092 ) ) ;
#357034 = ORIENTED_EDGE ( 'NONE', *, *, #773181, .F. ) ;
#357035 = CARTESIAN_POINT ( 'NONE',  ( 12.61276351879178748, 8.401097362187703865, -3.246631370356829915 ) ) ;
#357036 = AXIS2_PLACEMENT_3D ( 'NONE', #751928, #513098, #274754 ) ;
#357037 = EDGE_CURVE ( 'NONE', #163460, #209921, #207055, .T. ) ;
#357038 = DIRECTION ( 'NONE',  ( 0.000000000000000000, 0.000000000000000000, 1.000000000000000000 ) ) ;
#357040 = CARTESIAN_POINT ( 'NONE',  ( 11.88359685212510186, -10.17999999999999972, -28.33497422611930361 ) ) ;
#357039 = CARTESIAN_POINT ( 'NONE',  ( 12.68114255904350607, 8.681905054463955551, -28.33827387724202040 ) ) ;
#357041 = CARTESIAN_POINT ( 'NONE',  ( -9.497510144393496390, -15.30985000000000085, 8.062792980099116491 ) ) ;
#357042 = CARTESIAN_POINT ( 'NONE',  ( 2.519004424924504715, 35.47367233413788767, 14.78697457241266910 ) ) ;
#357043 = EDGE_CURVE ( 'NONE', #328864, #704821, #634578, .T. ) ;
#357044 = CARTESIAN_POINT ( 'NONE',  ( -10.93984685212539709, 7.764640613137676617, -27.97021556828983435 ) ) ;
#357045 = CARTESIAN_POINT ( 'NONE',  ( 7.385827802561269806, -6.000195557666552659, -32.30081680340563111 ) ) ;
#357046 = CARTESIAN_POINT ( 'NONE',  ( 12.72777537162743045, 8.398882060189709620, -1.941609009775620009 ) ) ;
#357047 = ORIENTED_EDGE ( 'NONE', *, *, #569314, .T. ) ;
#357048 = CARTESIAN_POINT ( 'NONE',  ( 5.097013910902380651, 4.557067586553234406, 26.98058623403852252 ) ) ;
#357049 = CARTESIAN_POINT ( 'NONE',  ( 11.23151351879179849, 8.613569957361862706, -28.46034515370059026 ) ) ;
#357050 = B_SPLINE_CURVE_WITH_KNOTS ( 'NONE', 1,
 ( #644702, #290814 ),
 .UNSPECIFIED., .F., .F.,
 ( 2, 2 ),
 ( 0.000000000000000000, 1.000000000000000000 ),
 .UNSPECIFIED. ) ;
#357051 =( BOUNDED_SURFACE ( )  B_SPLINE_SURFACE ( 3, 2, ( 
 ( #614873, #320776, #368588, #305082, #491553, #610925, #201221, #384223, #742148, #197345, #316872, #626663, #443820, #309011, #253170, #137701, #547284, #380338, #686439, #245321, #189486, #487642, #551190, #6311, #249241, #674698, #70023, #439927, #129840, #133782, #312975, #376452, #682523, #372525, #555117, #495470, #261001, #436037, #678614, #618798, #503323, #73962, #559050, #77868, #622698, #14183, #746040, #141620, #268852, #93579, #216912, #336381, #145505, #388113, #761710, #29904, #264914, #574714, #332476, #399893, #578622, #642333, #21990, #518989, #324655, #749956, #634480, #25943, #630565, #205186, #395981, #272764, #507198 ),
 ( #515044, #757772, #89654, #570779, #276683, #638436, #33797, #85726, #447733, #690367, #566833, #459397, #328533, #212984, #455524, #698170, #702056, #153334, #511102, #157284, #97413, #340261, #753858, #81775, #209049, #451597, #694255, #149430, #392034, #396501, #515569, #754366, #519511, #586964, #456036, #105737, #42192, #642856, #710402, #762212, #149932, #523379, #97925, #281107, #285048, #638964, #34332, #646795, #157790, #459896, #706478, #392565, #332994, #101820, #770024, #344748, #766129, #527274, #273283, #209573, #579131, #225236, #698681, #277198, #217430, #758313, #153883, #575235, #94066, #336888, #702574, #404317, #288964 ),
 ( #213517, #400413, #340785, #583059, #452117, #348667, #30414, #38262, #161657, #408259, #221316, #463777, #467677, #165535, #650733, #590866, #46121, #694780, #634999, #90177, #117613, #109712, #546831, #610487, #602656, #181194, #666384, #61767, #654711, #423882, #670285, #773970, #229177, #729910, #185124, #471611, #364276, #479439, #57869, #487204, #53983, #1926, #352596, #531228, #718258, #594797, #427809, #65668, #726039, #121512, #542948, #714336, #125464, #50082, #237071, #606559, #169466, #292882, #785714, #368155, #412225, #535193, #777922, #722145, #539081, #233141, #296802, #173396, #304645, #475507, #416130, #658616, #240969 ),
 ( #419997, #113663, #356502, #483322, #598719, #781795, #177280, #244886, #662493, #360401, #300720, #618366, #133349, #17644, #737814, #69598, #435609, #145082, #376021, #686007, #312533, #495043, #682107, #626228, #733877, #324226, #137279, #439500, #252745, #189056, #379918, #741722, #387690, #260570, #141186, #689946, #383800, #81342, #566398, #447312, #308581, #193009, #5866, #674252, #431723, #21579, #630135, #248807, #264498, #491124, #129399, #498966, #678196, #554685, #372097, #745620, #622275, #614439, #73540, #506774, #316448, #77440, #320348, #196932, #558626, #749544, #200795, #204745, #9792, #13745, #256723, #562519, #550753 ) ),
 .UNSPECIFIED., .F., .F., .T. ) 
 B_SPLINE_SURFACE_WITH_KNOTS ( ( 4, 4 ),
 ( 3, 2, 2, 2, 2, 2, 2, 2, 2, 2, 2, 2, 2, 2, 2, 2, 2, 2, 2, 2, 2, 2, 2, 2, 2, 2, 2, 2, 2, 2, 2, 2, 2, 2, 2, 2, 3 ),
 ( 0.000000000000000000, 1.000000000000000000 ),
 ( 0.000000000000000000, 0.02777777777777780052, 0.05555555555555560104, 0.08333333333333330095, 0.1111111111111110078, 0.1388888888888890061, 0.1666666666666670182, 0.1944444444444440034, 0.2222222222222219878, 0.2500000000000000000, 0.2777777777777780122, 0.3055555555555559688, 0.3333333333333329818, 0.3611111111111109939, 0.3888888888888890061, 0.4166666666666670182, 0.4444444444444439757, 0.4722222222222220434, 0.5000000000000000000, 0.5277777777777779011, 0.5555555555555560243, 0.5833333333333330373, 0.6111111111111110494, 0.6388888888888889506, 0.6666666666666670737, 0.6944444444444440867, 0.7222222222222219878, 0.7500000000000000000, 0.7777777777777779011, 0.8055555555555560243, 0.8333333333333330373, 0.8611111111111110494, 0.8888888888888889506, 0.9166666666666670737, 0.9444444444444440867, 0.9722222222222219878, 1.000000000000000000 ),
 .UNSPECIFIED. ) 
 GEOMETRIC_REPRESENTATION_ITEM ( )  RATIONAL_B_SPLINE_SURFACE ( (
 ( 1.000000000000000000, 0.8660254037844389297, 1.000000000000000000, 0.8660254037844389297, 1.000000000000000000, 0.8660254037844389297, 1.000000000000000000, 0.8660254037844389297, 1.000000000000000000, 0.8660254037844389297, 1.000000000000000000, 0.8660254037844389297, 1.000000000000000000, 0.8660254037844389297, 1.000000000000000000, 0.8660254037844389297, 1.000000000000000000, 0.8660254037844389297, 1.000000000000000000, 0.8660254037844389297, 1.000000000000000000, 0.8660254037844389297, 1.000000000000000000, 0.8660254037844389297, 1.000000000000000000, 0.8660254037844389297, 1.000000000000000000, 0.8660254037844389297, 1.000000000000000000, 0.8660254037844389297, 1.000000000000000000, 0.8660254037844389297, 1.000000000000000000, 0.8660254037844389297, 1.000000000000000000, 0.8660254037844389297, 1.000000000000000000, 0.8660254037844389297, 1.000000000000000000, 0.8660254037844389297, 1.000000000000000000, 0.8660254037844389297, 1.000000000000000000, 0.8660254037844389297, 1.000000000000000000, 0.8660254037844389297, 1.000000000000000000, 0.8660254037844389297, 1.000000000000000000, 0.8660254037844389297, 1.000000000000000000, 0.8660254037844389297, 1.000000000000000000, 0.8660254037844389297, 1.000000000000000000, 0.8660254037844389297, 1.000000000000000000, 0.8660254037844389297, 1.000000000000000000, 0.8660254037844389297, 1.000000000000000000, 0.8660254037844389297, 1.000000000000000000, 0.8660254037844389297, 1.000000000000000000, 0.8660254037844389297, 1.000000000000000000, 0.8660254037844389297, 1.000000000000000000, 0.8660254037844389297, 1.000000000000000000, 0.8660254037844389297, 1.000000000000000000),
 ( 0.8860250483700260471, 0.7673202002777790298, 0.8860250483700260471, 0.7673202002777790298, 0.8860250483700260471, 0.7673202002777790298, 0.8860250483700260471, 0.7673202002777790298, 0.8860250483700260471, 0.7673202002777790298, 0.8860250483700260471, 0.7673202002777790298, 0.8860250483700260471, 0.7673202002777790298, 0.8860250483700260471, 0.7673202002777790298, 0.8860250483700260471, 0.7673202002777790298, 0.8860250483700260471, 0.7673202002777790298, 0.8860250483700260471, 0.7673202002777790298, 0.8860250483700260471, 0.7673202002777790298, 0.8860250483700260471, 0.7673202002777790298, 0.8860250483700260471, 0.7673202002777790298, 0.8860250483700260471, 0.7673202002777790298, 0.8860250483700260471, 0.7673202002777790298, 0.8860250483700260471, 0.7673202002777790298, 0.8860250483700260471, 0.7673202002777790298, 0.8860250483700260471, 0.7673202002777790298, 0.8860250483700260471, 0.7673202002777790298, 0.8860250483700260471, 0.7673202002777790298, 0.8860250483700260471, 0.7673202002777790298, 0.8860250483700260471, 0.7673202002777790298, 0.8860250483700260471, 0.7673202002777790298, 0.8860250483700260471, 0.7673202002777790298, 0.8860250483700260471, 0.7673202002777790298, 0.8860250483700260471, 0.7673202002777790298, 0.8860250483700260471, 0.7673202002777790298, 0.8860250483700260471, 0.7673202002777790298, 0.8860250483700260471, 0.7673202002777790298, 0.8860250483700260471, 0.7673202002777790298, 0.8860250483700260471, 0.7673202002777790298, 0.8860250483700260471, 0.7673202002777790298, 0.8860250483700260471, 0.7673202002777790298, 0.8860250483700260471, 0.7673202002777790298, 0.8860250483700260471, 0.7673202002777790298, 0.8860250483700260471),
 ( 0.8860250483700260471, 0.7673202002777790298, 0.8860250483700260471, 0.7673202002777790298, 0.8860250483700260471, 0.7673202002777790298, 0.8860250483700260471, 0.7673202002777790298, 0.8860250483700260471, 0.7673202002777790298, 0.8860250483700260471, 0.7673202002777790298, 0.8860250483700260471, 0.7673202002777790298, 0.8860250483700260471, 0.7673202002777790298, 0.8860250483700260471, 0.7673202002777790298, 0.8860250483700260471, 0.7673202002777790298, 0.8860250483700260471, 0.7673202002777790298, 0.8860250483700260471, 0.7673202002777790298, 0.8860250483700260471, 0.7673202002777790298, 0.8860250483700260471, 0.7673202002777790298, 0.8860250483700260471, 0.7673202002777790298, 0.8860250483700260471, 0.7673202002777790298, 0.8860250483700260471, 0.7673202002777790298, 0.8860250483700260471, 0.7673202002777790298, 0.8860250483700260471, 0.7673202002777790298, 0.8860250483700260471, 0.7673202002777790298, 0.8860250483700260471, 0.7673202002777790298, 0.8860250483700260471, 0.7673202002777790298, 0.8860250483700260471, 0.7673202002777790298, 0.8860250483700260471, 0.7673202002777790298, 0.8860250483700260471, 0.7673202002777790298, 0.8860250483700260471, 0.7673202002777790298, 0.8860250483700260471, 0.7673202002777790298, 0.8860250483700260471, 0.7673202002777790298, 0.8860250483700260471, 0.7673202002777790298, 0.8860250483700260471, 0.7673202002777790298, 0.8860250483700260471, 0.7673202002777790298, 0.8860250483700260471, 0.7673202002777790298, 0.8860250483700260471, 0.7673202002777790298, 0.8860250483700260471, 0.7673202002777790298, 0.8860250483700260471, 0.7673202002777790298, 0.8860250483700260471, 0.7673202002777790298, 0.8860250483700260471),
 ( 1.000000000000000000, 0.8660254037844389297, 1.000000000000000000, 0.8660254037844389297, 1.000000000000000000, 0.8660254037844389297, 1.000000000000000000, 0.8660254037844389297, 1.000000000000000000, 0.8660254037844389297, 1.000000000000000000, 0.8660254037844389297, 1.000000000000000000, 0.8660254037844389297, 1.000000000000000000, 0.8660254037844389297, 1.000000000000000000, 0.8660254037844389297, 1.000000000000000000, 0.8660254037844389297, 1.000000000000000000, 0.8660254037844389297, 1.000000000000000000, 0.8660254037844389297, 1.000000000000000000, 0.8660254037844389297, 1.000000000000000000, 0.8660254037844389297, 1.000000000000000000, 0.8660254037844389297, 1.000000000000000000, 0.8660254037844389297, 1.000000000000000000, 0.8660254037844389297, 1.000000000000000000, 0.8660254037844389297, 1.000000000000000000, 0.8660254037844389297, 1.000000000000000000, 0.8660254037844389297, 1.000000000000000000, 0.8660254037844389297, 1.000000000000000000, 0.8660254037844389297, 1.000000000000000000, 0.8660254037844389297, 1.000000000000000000, 0.8660254037844389297, 1.000000000000000000, 0.8660254037844389297, 1.000000000000000000, 0.8660254037844389297, 1.000000000000000000, 0.8660254037844389297, 1.000000000000000000, 0.8660254037844389297, 1.000000000000000000, 0.8660254037844389297, 1.000000000000000000, 0.8660254037844389297, 1.000000000000000000, 0.8660254037844389297, 1.000000000000000000, 0.8660254037844389297, 1.000000000000000000, 0.8660254037844389297, 1.000000000000000000, 0.8660254037844389297, 1.000000000000000000, 0.8660254037844389297, 1.000000000000000000, 0.8660254037844389297, 1.000000000000000000) ) ) 
 REPRESENTATION_ITEM ( '' )  SURFACE ( )  );
#357053 = CARTESIAN_POINT ( 'NONE',  ( -11.20234685212539993, 8.504109736069331404, -3.150237369555670242 ) ) ;
#357052 = FACE_BOUND ( 'NONE', #130662, .T. ) ;
#357054 = VERTEX_POINT ( 'NONE', #12283 ) ;
#357055 = CARTESIAN_POINT ( 'NONE',  ( 11.31147293496940698, -9.264640613137610003, -27.97021556828983435 ) ) ;
#357059 = DIRECTION ( 'NONE',  ( 8.659560562354980929E-17, 0.7071067811865435759, -0.7071067811865514585 ) ) ;
#357058 = AXIS2_PLACEMENT_3D ( 'NONE', #715995, #580788, #171120 ) ;
#357057 = CARTESIAN_POINT ( 'NONE',  ( 14.16547768232547533, 25.57064794623970627, 4.532710590438068010 ) ) ;
#357056 = CARTESIAN_POINT ( 'NONE',  ( 64.00000000000005684, -10.49999999999997513, 1.000000000000000000 ) ) ;
#357062 = EDGE_CURVE ( 'NONE', #574020, #781338, #502141, .T. ) ;
#357061 = CARTESIAN_POINT ( 'NONE',  ( -0.03143274402335726608, 14.70247617527230055, 1.818134325525642137 ) ) ;
#357060 = CARTESIAN_POINT ( 'NONE',  ( 14.98552792705256387, 14.00857373509364834, 0.6587831090212139529 ) ) ;
#357063 = CARTESIAN_POINT ( 'NONE',  ( 11.31869577994073950, -9.341349709175290172, -27.88885682127364873 ) ) ;
#357066 = CARTESIAN_POINT ( 'NONE',  ( -14.76879111833156877, 31.77539999999997278, 2.369514932259670470 ) ) ;
#357065 = DIRECTION ( 'NONE',  ( 7.151646279682704406E-15, 0.000000000000000000, 1.000000000000000000 ) ) ;
#357064 = CARTESIAN_POINT ( 'NONE',  ( -12.32717647779619696, 7.832941583223465898, -2.599999999999969003 ) ) ;
#357067 = FILL_AREA_STYLE_COLOUR ( '', #365864 ) ;
#357069 = CARTESIAN_POINT ( 'NONE',  ( -10.73688149385099777, 9.057066753160201600, -27.72567720762649657 ) ) ;
#357068 = B_SPLINE_CURVE_WITH_KNOTS ( 'NONE', 3,
 ( #380318, #491535, #551170, #734289 ),
 .UNSPECIFIED., .F., .F.,
 ( 4, 4 ),
 ( 0.000000000000000000, 1.000000000000000000 ),
 .UNSPECIFIED. ) ;
#357070 = FACE_BOUND ( 'NONE', #432577, .T. ) ;
#357071 = EDGE_CURVE ( 'NONE', #299918, #404363, #367030, .T. ) ;
#357072 = VERTEX_POINT ( 'NONE', #83858 ) ;
#357074 = EDGE_CURVE ( 'NONE', #129191, #497123, #501458, .T. ) ;
#357073 = MECHANICAL_DESIGN_GEOMETRIC_PRESENTATION_REPRESENTATION (  '', ( #180383 ), #471462 ) ;
#357075 = CARTESIAN_POINT ( 'NONE',  ( -12.49073558214031898, 18.68248243148128296, -8.305532426584095518 ) ) ;
#357076 = CARTESIAN_POINT ( 'NONE',  ( -11.82931338723594727, -16.77424666084632321, 7.621921370999793943 ) ) ;
#357077 = CARTESIAN_POINT ( 'NONE',  ( -12.33050541199071937, -8.085888047449509841, -3.144057861082110161 ) ) ;
#357079 = DIRECTION ( 'NONE',  ( -0.000000000000000000, 1.000000000000000000, -0.000000000000000000 ) ) ;
#357078 = CARTESIAN_POINT ( 'NONE',  ( 12.96749981394848028, 24.76633565022772032, -7.539492619412716756 ) ) ;
#357080 = CARTESIAN_POINT ( 'NONE',  ( -10.96167293496970174, -10.53535938686229834, -27.97021556828983435 ) ) ;
#357081 = CARTESIAN_POINT ( 'NONE',  ( -14.83887950995952743, 13.45009813445789248, -1.006902908222561566 ) ) ;
#357083 = CARTESIAN_POINT ( 'NONE',  ( -1.482758620689810014, 14.44994999999999941, -22.47499999999999787 ) ) ;
#357082 = FACE_OUTER_BOUND ( 'NONE', #491355, .T. ) ;
#357084 = AXIS2_PLACEMENT_3D ( 'NONE', #261322, #253495, #380645 ) ;
#357086 = VECTOR ( 'NONE', #340676, 1000.000000000000000 ) ;
#357085 = CARTESIAN_POINT ( 'NONE',  ( 11.76384160854033034, -10.36797249335694282, -27.50358845087718862 ) ) ;
#357087 = STYLED_ITEM ( 'NONE', ( #667881 ), #333482 ) ;
#357089 = ORIENTED_EDGE ( 'NONE', *, *, #535757, .F. ) ;
#357088 = CARTESIAN_POINT ( 'NONE',  ( -11.22203718880069090, 23.72864858405088029, 9.760740485455874804 ) ) ;
#357090 = ORIENTED_EDGE ( 'NONE', *, *, #101362, .T. ) ;
#357092 = ORIENTED_EDGE ( 'NONE', *, *, #63250, .T. ) ;
#357091 = CARTESIAN_POINT ( 'NONE',  ( 11.06693671246510036, -10.18000000035499397, -27.36502577326578844 ) ) ;
#357093 = VERTEX_POINT ( 'NONE', #103355 ) ;
#357094 = ORIENTED_EDGE ( 'NONE', *, *, #474165, .T. ) ;
#357098 = CARTESIAN_POINT ( 'NONE',  ( -12.48855626830300025, 8.679999999999999716, -2.115025773880680138 ) ) ;
#357097 = STYLED_ITEM ( 'NONE', ( #106472 ), #641977 ) ;
#357096 = AXIS2_PLACEMENT_3D ( 'NONE', #411220, #474519, #232128 ) ;
#357095 = CARTESIAN_POINT ( 'NONE',  ( 11.82328809570932826, 29.61704556601487681, -9.230919017158903728 ) ) ;
#357099 = CARTESIAN_POINT ( 'NONE',  ( 12.14138902263762532, -8.973697086920095600, -2.528987300321599019 ) ) ;
#357100 = CARTESIAN_POINT ( 'NONE',  ( -12.30197589237710787, 8.399999999999991473, -3.251031836322627822 ) ) ;
#357101 = ORIENTED_EDGE ( 'NONE', *, *, #668871, .T. ) ;
#357102 = CARTESIAN_POINT ( 'NONE',  ( 2.051881358639254582, 14.23630494148756931, -2.405573570202212963E-16 ) ) ;
#357104 = EDGE_LOOP ( 'NONE', ( #506208, #492247, #737950, #529929 ) ) ;
#357103 = FACE_OUTER_BOUND ( 'NONE', #611746, .T. ) ;
#357107 = CARTESIAN_POINT ( 'NONE',  ( 6.349568017976422674, -0.07557891631412957945, -141.4834956627946099 ) ) ;
#357106 = CARTESIAN_POINT ( 'NONE',  ( 12.69999999999999574, 28.49999999999999645, 32.62279999999999802 ) ) ;
#357105 = CARTESIAN_POINT ( 'NONE',  ( 12.06864255904359773, 8.963810108927878773, -27.52448408183870754 ) ) ;
#357110 =( NAMED_UNIT ( * ) SI_UNIT ( $, .STERADIAN. ) SOLID_ANGLE_UNIT ( ) );
#357109 = CARTESIAN_POINT ( 'NONE',  ( 14.94671930776469004, 26.48153419913418460, -1.299909210934910186 ) ) ;
#357108 = CARTESIAN_POINT ( 'NONE',  ( -11.24155922571049437, -8.295181925654096844, -3.153981055831022395 ) ) ;
#357112 = VERTEX_POINT ( 'NONE', #759865 ) ;
#357111 = CARTESIAN_POINT ( 'NONE',  ( -11.90756749082380850, 9.006140703570709505, -2.426359853501670383 ) ) ;
#357113 = VECTOR ( 'NONE', #661044, 1000.000000000000000 ) ;
#357114 = CARTESIAN_POINT ( 'NONE',  ( -10.08995239827860146, 7.760407113478615670, -2.225813845723188855 ) ) ;
#357115 = CARTESIAN_POINT ( 'NONE',  ( 12.93494800315480475, -9.899999999999948841, -28.51829656459083395 ) ) ;
#357116 = B_SPLINE_CURVE_WITH_KNOTS ( 'NONE', 1,
 ( #400999, #468257 ),
 .UNSPECIFIED., .F., .F.,
 ( 2, 2 ),
 ( 0.000000000000000000, 1.000000000000000000 ),
 .UNSPECIFIED. ) ;
#357117 = VECTOR ( 'NONE', #8866, 1000.000000000000000 ) ;
#357118 = SURFACE_STYLE_FILL_AREA ( #353218 ) ;
#357119 = CARTESIAN_POINT ( 'NONE',  ( -13.49071959523380748, -12.61393317898147792, -29.29559564032730279 ) ) ;
#357121 = LINE ( 'NONE', #607218, #740042 ) ;
#357120 = CARTESIAN_POINT ( 'NONE',  ( -123.9910568129920563, 5.649465583494471588, 152.2999999999999829 ) ) ;
#357123 = EDGE_CURVE ( 'NONE', #316892, #675658, #31943, .T. ) ;
#357122 = SURFACE_STYLE_FILL_AREA ( #483942 ) ;
#357124 = CARTESIAN_POINT ( 'NONE',  ( 6.100140670532902654, 35.22686737676571056, 13.70359053579757891 ) ) ;
#357127 = EDGE_LOOP ( 'NONE', ( #4594, #216018, #49727 ) ) ;
#357126 = CIRCLE ( 'NONE', #407584, 0.3583333333332955895 ) ;
#357125 = COLOUR_RGB ( '',1.000000000000000000, 1.000000000000000000, 1.000000000000000000 ) ;
#357128 = ORIENTED_EDGE ( 'NONE', *, *, #38825, .F. ) ;
#357129 = EDGE_CURVE ( 'NONE', #453564, #601536, #35873, .T. ) ;
#357130 = CARTESIAN_POINT ( 'NONE',  ( 6.188765303729258704, 0.02540000000000000244, 11.90846995868406566 ) ) ;
#357131 = EDGE_CURVE ( 'NONE', #726714, #567399, #595524, .T. ) ;
#357132 = CARTESIAN_POINT ( 'NONE',  ( -0.6491738246508037546, -1.567244251809542410, -153.0528593749999402 ) ) ;
#357133 = CARTESIAN_POINT ( 'NONE',  ( 27.67739560417199840, 3.821698150031395347, 1.477579644982117468 ) ) ;
#357134 = CARTESIAN_POINT ( 'NONE',  ( 12.66375626830279977, 8.680822618447249894, -3.084498356001769803 ) ) ;
#357135 = CARTESIAN_POINT ( 'NONE',  ( -59.33414376805101398, 1.122702672790997669, 7.938115003879000042 ) ) ;
#357136 = CARTESIAN_POINT ( 'NONE',  ( 10.75710626830279892, -8.824464672112080521, -2.234719639004819847 ) ) ;
#357137 =( NAMED_UNIT ( * ) PLANE_ANGLE_UNIT ( ) SI_UNIT ( $, .RADIAN. ) );
#357138 = EDGE_LOOP ( 'NONE', ( #109304, #637362, #132423, #60258 ) ) ;
#357139 = EDGE_CURVE ( 'NONE', #6771, #339874, #682625, .T. ) ;
#357140 = CARTESIAN_POINT ( 'NONE',  ( -11.13955079829852757, 18.92299999999998406, -0.3761024616950166544 ) ) ;
#357142 = CARTESIAN_POINT ( 'NONE',  ( -10.95639101100859669, 7.871425591818555390, -2.415042991439462661 ) ) ;
#357141 = CARTESIAN_POINT ( 'NONE',  ( 11.42235426826299971, -9.793897980662240599, -27.28923308012180016 ) ) ;
#357144 = PRESENTATION_STYLE_ASSIGNMENT (( #770671 ) ) ;
#357143 = CARTESIAN_POINT ( 'NONE',  ( -11.90202588002542505, -7.812982545819579627, -2.371074400988561148 ) ) ;
#357146 = UNCERTAINTY_MEASURE_WITH_UNIT (LENGTH_MEASURE( 1.000000000000000082E-05 ), #538067, 'distance_accuracy_value', 'NONE');
#357145 =( GEOMETRIC_REPRESENTATION_CONTEXT ( 3 ) GLOBAL_UNCERTAINTY_ASSIGNED_CONTEXT ( ( #598790 ) ) GLOBAL_UNIT_ASSIGNED_CONTEXT ( ( #660074, #163121, #656179 ) ) REPRESENTATION_CONTEXT ( 'NONE', 'WORKASPACE' ) );
#357147 = PRESENTATION_STYLE_ASSIGNMENT (( #341433 ) ) ;
#357148 = CARTESIAN_POINT ( 'NONE',  ( 10.34504827118534465, 14.43077410032084806, 2.643630452199192682 ) ) ;
#357149 = VECTOR ( 'NONE', #718394, 1000.000000000000000 ) ;
#357150 = CARTESIAN_POINT ( 'NONE',  ( 14.12947860058414662, 25.52263928742922161, 4.643710386564941395 ) ) ;
#357151 = SURFACE_STYLE_FILL_AREA ( #428472 ) ;
#357152 = ORIENTED_EDGE ( 'NONE', *, *, #77796, .F. ) ;
#357153 = LINE ( 'NONE', #722806, #190030 ) ;
#357154 = PRESENTATION_STYLE_ASSIGNMENT (( #174042 ) ) ;
#357155 = ORIENTED_EDGE ( 'NONE', *, *, #550312, .F. ) ;
#357156 =( NAMED_UNIT ( * ) PLANE_ANGLE_UNIT ( ) SI_UNIT ( $, .RADIAN. ) );
#357158 = CARTESIAN_POINT ( 'NONE',  ( 24.40000000000000213, 82.29999999999999716, 3.356624327025934829 ) ) ;
#357157 = CARTESIAN_POINT ( 'NONE',  ( 11.50985426826299829, 7.752275153222062620, -2.478582982592888229 ) ) ;
#357159 = PLANE ( 'NONE',  #541616 ) ;
#357160 = CARTESIAN_POINT ( 'NONE',  ( -11.85735303647981453, 8.673995983463605342, -3.109728573732680523 ) ) ;
#357161 = CARTESIAN_POINT ( 'NONE',  ( 3.547454252472847624, -15.93115090165543180, -12.88692061838467851 ) ) ;
#357162 = ORIENTED_EDGE ( 'NONE', *, *, #532382, .F. ) ;
#357163 =( LENGTH_UNIT ( ) NAMED_UNIT ( * ) SI_UNIT ( .MILLI., .METRE. ) );
#357164 = DIRECTION ( 'NONE',  ( 0.2198334692061353901, -0.9754693807321717092, -0.01152098393317989994 ) ) ;
#357166 = VERTEX_POINT ( 'NONE', #39794 ) ;
#357165 = LINE ( 'NONE', #237734, #440140 ) ;
#357167 = PRESENTATION_STYLE_ASSIGNMENT (( #361069 ) ) ;
#357169 = ORIENTED_EDGE ( 'NONE', *, *, #253698, .F. ) ;
#357168 = AXIS2_PLACEMENT_3D ( 'NONE', #682908, #563337, #634870 ) ;
#357170 = CARTESIAN_POINT ( 'NONE',  ( 6.914137477451778757, 34.48848725508790380, -14.01547031849989544 ) ) ;
#357171 = CARTESIAN_POINT ( 'NONE',  ( 29.71909809814943060, 60.86883655000000459, -20.91587981286027187 ) ) ;
#357173 = CARTESIAN_POINT ( 'NONE',  ( 10.64103960163610019, 8.928259767230921184, -2.414146244791440132 ) ) ;
#357172 = AXIS2_PLACEMENT_3D ( 'NONE', #285263, #467897, #140462 ) ;
#357176 = DIRECTION ( 'NONE',  ( -0.6287366524838187143, 0.000000000000000000, 0.7776183008542441044 ) ) ;
#357175 = PLANE ( 'NONE',  #420328 ) ;
#357174 = CARTESIAN_POINT ( 'NONE',  ( 12.15140533669789491, 8.229981010343410119, -28.58347274314672504 ) ) ;
#357179 = EDGE_CURVE ( 'NONE', #64354, #251339, #138741, .T. ) ;
#357178 = VERTEX_POINT ( 'NONE', #572836 ) ;
#357177 = PLANE ( 'NONE',  #566060 ) ;
#357180 = VERTEX_POINT ( 'NONE', #636565 ) ;
#357182 = CARTESIAN_POINT ( 'NONE',  ( -11.23828963136043946, -8.645664004906961964, -3.103238758275409737 ) ) ;
#357181 = CARTESIAN_POINT ( 'NONE',  ( 21.33546956722009469, 22.17280257036964386, 27.27949876621886105 ) ) ;
#357184 = CARTESIAN_POINT ( 'NONE',  ( 88.90000000000131308, 12.70000000002018048, 0.5000000000000121014 ) ) ;
#357183 = DIRECTION ( 'NONE',  ( 0.9590337259852641516, 0.2832919208569514846, 0.000000000000000000 ) ) ;
#357187 = LINE ( 'NONE', #62465, #177541 ) ;
#357186 = CARTESIAN_POINT ( 'NONE',  ( -12.54728960163640039, 8.959999999999999076, -2.600000000000000089 ) ) ;
#357185 = CARTESIAN_POINT ( 'NONE',  ( 11.64308673546612383, 18.00941658483719721, -9.457201748024159471 ) ) ;
#357189 = CARTESIAN_POINT ( 'NONE',  ( -10.42535813745469930, -8.517845514191199285, -1.977166745487439758 ) ) ;
#357188 = CARTESIAN_POINT ( 'NONE',  ( 21.37528700873325960, 21.93022957798059380, 26.99421648711505028 ) ) ;
#357190 = CARTESIAN_POINT ( 'NONE',  ( 2.125762979015845211, 0.8805198562990381728, -153.0776640624999629 ) ) ;
#357191 = CYLINDRICAL_SURFACE ( 'NONE', #199640, 15.23999999999999844 ) ;
#357193 = FACE_OUTER_BOUND ( 'NONE', #405276, .T. ) ;
#357192 = CARTESIAN_POINT ( 'NONE',  ( 1.867816091953863999, 14.45000000000000639, -20.38879310344819373 ) ) ;
#357195 = CARTESIAN_POINT ( 'NONE',  ( -11.42182426249119942, 8.294015408317120475, -2.039853704919730060 ) ) ;
#357194 = CYLINDRICAL_SURFACE ( 'NONE', #606993, 0.1999999999999987899 ) ;
#357197 = CARTESIAN_POINT ( 'NONE',  ( 14.33987116203326906, 25.04480366409469028, 3.946419948860462767 ) ) ;
#357196 = CARTESIAN_POINT ( 'NONE',  ( -12.29380508741340172, 8.399999999999991473, -3.246632301492347938 ) ) ;
#357198 = CARTESIAN_POINT ( 'NONE',  ( -0.8178035622572817909, -1.974352502131403675, -143.9247343763028937 ) ) ;
#357199 = CARTESIAN_POINT ( 'NONE',  ( 10.60639101100830217, 8.928259767230926514, -2.414146244791439688 ) ) ;
#357200 = ORIENTED_EDGE ( 'NONE', *, *, #310079, .T. ) ;
#357201 = CARTESIAN_POINT ( 'NONE',  ( 12.64193671246509076, 8.680822618803313517, -3.084498356616070414 ) ) ;
#357203 = SURFACE_STYLE_FILL_AREA ( #494782 ) ;
#357202 = FILL_AREA_STYLE ('',( #416838 ) ) ;
#357204 = CARTESIAN_POINT ( 'NONE',  ( -11.10730626830300061, 8.824464672112110719, -27.48471963900479764 ) ) ;
#357206 = EDGE_CURVE ( 'NONE', #576468, #590175, #274195, .T. ) ;
#357205 = CARTESIAN_POINT ( 'NONE',  ( 11.30161466982150031, 8.978761802197551489, -27.51585171770463489 ) ) ;
#357208 = CARTESIAN_POINT ( 'NONE',  ( -9.920888420746770464, -9.035359386862339193, -2.720215568289777508 ) ) ;
#357207 = VECTOR ( 'NONE', #782760, 1000.000000000000000 ) ;
#357209 = CARTESIAN_POINT ( 'NONE',  ( 10.53151351879180453, -8.186430042638153992, -3.210345153700601806 ) ) ;
#357210 = EDGE_CURVE ( 'NONE', #258141, #330173, #457554, .T. ) ;
#357213 = CARTESIAN_POINT ( 'NONE',  ( -11.88971021613649626, 19.21934045713407357, 8.935374685004232376 ) ) ;
#357212 = CARTESIAN_POINT ( 'NONE',  ( 6.252189822082462101, 1.114730343883295616, -141.1191758161474752 ) ) ;
#357211 = FILL_AREA_STYLE_COLOUR ( '', #206013 ) ;
#357214 = ORIENTED_EDGE ( 'NONE', *, *, #506561, .T. ) ;
#357216 = CARTESIAN_POINT ( 'NONE',  ( 10.62509314446260156, -9.472894203382757894, -27.35369266657432519 ) ) ;
#357215 = CARTESIAN_POINT ( 'NONE',  ( 7.060000000000139941, 0.5000000000002130518, -30.11677219114370274 ) ) ;
#357217 =( GEOMETRIC_REPRESENTATION_CONTEXT ( 3 ) GLOBAL_UNCERTAINTY_ASSIGNED_CONTEXT ( ( #521757 ) ) GLOBAL_UNIT_ASSIGNED_CONTEXT ( ( #163759, #171588, #346883 ) ) REPRESENTATION_CONTEXT ( 'NONE', 'WORKASPACE' ) );
#357219 = CARTESIAN_POINT ( 'NONE',  ( -12.35175027913708945, -9.731492537448625413, -27.11400465647522040 ) ) ;
#357218 = STYLED_ITEM ( 'NONE', ( #61405 ), #612900 ) ;
#357220 = FACE_OUTER_BOUND ( 'NONE', #489133, .T. ) ;
#357221 = CARTESIAN_POINT ( 'NONE',  ( 1.123092968163696526, 34.83131317869514021, -14.95789640533434017 ) ) ;
#357224 = VERTEX_POINT ( 'NONE', #696302 ) ;
#357223 = VECTOR ( 'NONE', #629450, 1000.000000000000114 ) ;
#357222 =( GEOMETRIC_REPRESENTATION_CONTEXT ( 3 ) GLOBAL_UNCERTAINTY_ASSIGNED_CONTEXT ( ( #650012 ) ) GLOBAL_UNIT_ASSIGNED_CONTEXT ( ( #680302, #187225, #612601 ) ) REPRESENTATION_CONTEXT ( 'NONE', 'WORKASPACE' ) );
#357225 = DIRECTION ( 'NONE',  ( 0.000000000000000000, -1.000000000000000000, 0.000000000000000000 ) ) ;
#357226 = CARTESIAN_POINT ( 'NONE',  ( -11.09572589237709295, 8.615023037364087699, -1.985502200729399203 ) ) ;
#357228 = ORIENTED_EDGE ( 'NONE', *, *, #578042, .T. ) ;
#357227 = CARTESIAN_POINT ( 'NONE',  ( 1.108209038230193233, -1.108209038230152599, -152.9040312499999459 ) ) ;
#357229 = CARTESIAN_POINT ( 'NONE',  ( 14.59817215078664177, 19.11010678380247896, -2.845965471159948912 ) ) ;
#357230 =( NAMED_UNIT ( * ) SI_UNIT ( $, .STERADIAN. ) SOLID_ANGLE_UNIT ( ) );
#357231 = ORIENTED_EDGE ( 'NONE', *, *, #341377, .T. ) ;
#357232 = EDGE_LOOP ( 'NONE', ( #275835, #75022, #156989, #176838, #517697, #757273, #257686, #123998 ) ) ;
#357234 = ORIENTED_EDGE ( 'NONE', *, *, #265192, .T. ) ;
#357233 = CARTESIAN_POINT ( 'NONE',  ( 4.896984292980034681, 34.63916564131714892, 27.89156649653658349 ) ) ;
#357236 = CARTESIAN_POINT ( 'NONE',  ( 0.4207206688291399432, 0.02540000000000000244, 11.99538567518922783 ) ) ;
#357235 = DIRECTION ( 'NONE',  ( -0.000000000000000000, -0.000000000000000000, 1.000000000000000000 ) ) ;
#357237 = CARTESIAN_POINT ( 'NONE',  ( -10.15347323919900191, -8.620937401049564741, -3.231400004324311404 ) ) ;
#357238 = EDGE_LOOP ( 'NONE', ( #659236, #456290, #570978 ) ) ;
#357239 = CARTESIAN_POINT ( 'NONE',  ( -14.88330820478452488, 13.56777974683543242, -1.867387715873039644 ) ) ;
#357240 = TOROIDAL_SURFACE ( 'NONE', #496568, 3.100000000000000089, 0.4000000000000000222 ) ;
#357242 = ADVANCED_FACE ( 'NONE', ( #513177 ), #138210, .T. ) ;
#357241 = CARTESIAN_POINT ( 'NONE',  ( -58.28532410089000848, -8.348241230975006033, 0.8697317862850002523 ) ) ;
#357243 = STYLED_ITEM ( 'NONE', ( #598445 ), #370215 ) ;
#357244 = CARTESIAN_POINT ( 'NONE',  ( -11.41693018545869975, -9.619999999999999218, -27.36502577388069923 ) ) ;
#357246 = SURFACE_SIDE_STYLE ('',( #46870 ) ) ;
#357245 = PRESENTATION_STYLE_ASSIGNMENT (( #102559 ) ) ;
#357247 = CARTESIAN_POINT ( 'NONE',  ( -12.96463842074680173, -8.120000000000000995, -3.084974226119279628 ) ) ;
#357248 = ORIENTED_EDGE ( 'NONE', *, *, #106342, .F. ) ;
#357251 = CARTESIAN_POINT ( 'NONE',  ( 4.627279076768036070, -16.83290544819597301, -12.66869421241115568 ) ) ;
#357250 = FILL_AREA_STYLE ('',( #730683 ) ) ;
#357249 = CARTESIAN_POINT ( 'NONE',  ( -4.593138159175945923, -10.37467740174427533, -34.12659926175489034 ) ) ;
#357252 = CARTESIAN_POINT ( 'NONE',  ( 12.13277093492970415, -8.399999999999982592, -1.940993498325313205 ) ) ;
#357253 = CARTESIAN_POINT ( 'NONE',  ( -58.20127950000000538, -4.926042580000006055, 0.9628191587970003074 ) ) ;
#357254 = CARTESIAN_POINT ( 'NONE',  ( -58.40705113373303448, -4.446601358171487384, -2.760240988954443253 ) ) ;
#357257 = CARTESIAN_POINT ( 'NONE',  ( -0.6350000000000000089, -0.4064000000000003721, 13.07468546619764815 ) ) ;
#357256 = CARTESIAN_POINT ( 'NONE',  ( 11.81396489730500932, -8.166631807608982996, -2.011400344984477950 ) ) ;
#357255 = MECHANICAL_DESIGN_GEOMETRIC_PRESENTATION_REPRESENTATION (  '', ( #458636 ), #471065 ) ;
#357258 = MECHANICAL_DESIGN_GEOMETRIC_PRESENTATION_REPRESENTATION (  '', ( #687021 ), #776080 ) ;
#357260 = DIRECTION ( 'NONE',  ( 1.000000000000000000, 0.000000000000000000, 0.000000000000000000 ) ) ;
#357259 = STYLED_ITEM ( 'NONE', ( #280300 ), #657284 ) ;
#357261 = FILL_AREA_STYLE ('',( #488000 ) ) ;
#357263 = DIRECTION ( 'NONE',  ( 0.000000000000000000, -1.000000000000000000, 0.000000000000000000 ) ) ;
#357262 = FILL_AREA_STYLE ('',( #365046 ) ) ;
#357264 = PLANE ( 'NONE',  #408899 ) ;
#357265 = VERTEX_POINT ( 'NONE', #707996 ) ;
#357266 = VECTOR ( 'NONE', #152073, 1000.000000000000000 ) ;
#357267 = CARTESIAN_POINT ( 'NONE',  ( -35.00000000000000000, 4.999999999999999112, -8.000000000000003553 ) ) ;
#357269 = DIRECTION ( 'NONE',  ( -1.000000000000000000, -0.000000000000000000, -0.000000000000000000 ) ) ;
#357268 = STYLED_ITEM ( 'NONE', ( #311518 ), #739044 ) ;
#357272 = CARTESIAN_POINT ( 'NONE',  ( 14.77774863449446130, 31.77539999999997278, 2.572575615156335704 ) ) ;
#357271 = STYLED_ITEM ( 'NONE', ( #709640 ), #323900 ) ;
#357270 = SURFACE_SIDE_STYLE ('',( #114450 ) ) ;
#357274 = PLANE ( 'NONE',  #620630 ) ;
#357273 = SURFACE_STYLE_USAGE ( .BOTH. , #424656 ) ;
#357276 =( GEOMETRIC_REPRESENTATION_CONTEXT ( 3 ) GLOBAL_UNCERTAINTY_ASSIGNED_CONTEXT ( ( #676945 ) ) GLOBAL_UNIT_ASSIGNED_CONTEXT ( ( #109838, #98048, #590983 ) ) REPRESENTATION_CONTEXT ( 'NONE', 'WORKASPACE' ) );
#357275 = MECHANICAL_DESIGN_GEOMETRIC_PRESENTATION_REPRESENTATION (  '', ( #370277 ), #90236 ) ;
#357277 = CARTESIAN_POINT ( 'NONE',  ( -58.25985814339003355, -7.164133347079818748, 0.8822503475280253360 ) ) ;
#357279 = DIRECTION ( 'NONE',  ( -1.000000000000000000, 0.000000000000000000, 0.000000000000000000 ) ) ;
#357278 = DIRECTION ( 'NONE',  ( 2.234830161448584704E-17, -2.100942876460800054E-15, 1.000000000000000000 ) ) ;
#357280 = CARTESIAN_POINT ( 'NONE',  ( 1.220342247451111195, -14.22399999999998599, -5.067691080488244459 ) ) ;
#357282 = DIRECTION ( 'NONE',  ( -0.000000000000000000, 1.000000000000000000, -0.000000000000000000 ) ) ;
#357281 = CARTESIAN_POINT ( 'NONE',  ( -4.886949995338373043, 18.92300000000000537, -0.2185213287697867213 ) ) ;
#357283 = STYLED_ITEM ( 'NONE', ( #131500 ), #598087 ) ;
#357285 = ORIENTED_EDGE ( 'NONE', *, *, #16068, .T. ) ;
#357284 = CARTESIAN_POINT ( 'NONE',  ( 14.82051726082248244, 26.98062689469117004, 1.248996969722420580 ) ) ;
#357286 = FILL_AREA_STYLE ('',( #647579 ) ) ;
#357288 = CARTESIAN_POINT ( 'NONE',  ( -11.58458960163640583, 8.400000000000027001, -28.49663230149241144 ) ) ;
#357287 = CARTESIAN_POINT ( 'NONE',  ( 0.000000000000000000, 42.69179999999997221, 0.000000000000000000 ) ) ;
#357291 =( NAMED_UNIT ( * ) SI_UNIT ( $, .STERADIAN. ) SOLID_ANGLE_UNIT ( ) );
#357290 = PRESENTATION_LAYER_ASSIGNMENT (  '', '', ( #191970 ) ) ;
#357289 = CARTESIAN_POINT ( 'NONE',  ( 27.52946615662938257, 4.772012660393333938, -1.818537453805161297 ) ) ;
#357293 = FACE_OUTER_BOUND ( 'NONE', #156744, .T. ) ;
#357292 = CARTESIAN_POINT ( 'NONE',  ( 10.99281413449753053, -9.554362767895289821, -28.38134843614498948 ) ) ;
#357294 = CIRCLE ( 'NONE', #306804, 14.99999999999999467 ) ;
#357296 = CARTESIAN_POINT ( 'NONE',  ( 11.46792293496950066, 7.840000000000022062, -27.52668384925377865 ) ) ;
#357295 = CARTESIAN_POINT ( 'NONE',  ( 8.376602001934539743, 60.86883655000000459, -48.97305952414362906 ) ) ;
#357297 =( GEOMETRIC_REPRESENTATION_CONTEXT ( 3 ) GLOBAL_UNCERTAINTY_ASSIGNED_CONTEXT ( ( #237718 ) ) GLOBAL_UNIT_ASSIGNED_CONTEXT ( ( #164611, #280180, #284124 ) ) REPRESENTATION_CONTEXT ( 'NONE', 'WORKASPACE' ) );
#357298 = SURFACE_SIDE_STYLE ('',( #182012 ) ) ;
#357299 = FILL_AREA_STYLE ('',( #114477 ) ) ;
#357300 = CONICAL_SURFACE ( 'NONE', #191982, 15.62100000000000222, 0.7853981633974466137 ) ;
#357301 = CARTESIAN_POINT ( 'NONE',  ( -12.11869788298294459, 18.41771426036220660, 8.839522715538969067 ) ) ;
#357302 = EDGE_CURVE ( 'NONE', #29717, #612411, #392559, .T. ) ;
#357303 = FACE_OUTER_BOUND ( 'NONE', #531388, .T. ) ;
#357305 = CARTESIAN_POINT ( 'NONE',  ( 21.53083268023586783, 18.38357762551288843, 27.86225042072061697 ) ) ;
#357304 = CARTESIAN_POINT ( 'NONE',  ( -13.43660000000000387, 14.01399307453367626, 2.825331273781614527 ) ) ;
#357306 = VERTEX_POINT ( 'NONE', #163171 ) ;
#357307 = EDGE_LOOP ( 'NONE', ( #482104, #388929, #394893, #258752 ) ) ;
#357310 = COLOUR_RGB ( '',0.2509803921568627416, 0.2509803921568627416, 0.2509803921568627416 ) ;
#357309 = CARTESIAN_POINT ( 'NONE',  ( -16.18111218772817139, 14.20741198595994526, 13.81888781227183038 ) ) ;
#357308 = CARTESIAN_POINT ( 'NONE',  ( 8.490119820340634504, 10.30850000000000222, -32.86349999999999483 ) ) ;
#357313 = CARTESIAN_POINT ( 'NONE',  ( -14.66333136844261809, 14.95816077560277613, -2.488637094596372279 ) ) ;
#357312 = CIRCLE ( 'NONE', #420810, 1.155610995738326485 ) ;
#357311 = PRESENTATION_LAYER_ASSIGNMENT (  '', '', ( #725558 ) ) ;
#357315 = CARTESIAN_POINT ( 'NONE',  ( -13.43660000000000565, 13.58547845026791379, 2.714133505283712555 ) ) ;
#357314 = CARTESIAN_POINT ( 'NONE',  ( -11.29252293496969806, 7.840000000000022062, -28.17331615074622420 ) ) ;
#357317 = LINE ( 'NONE', #599556, #300320 ) ;
#357316 = CARTESIAN_POINT ( 'NONE',  ( 5.677792650161229915, 35.20533229598252234, 13.88390321013969952 ) ) ;
#357319 = AXIS2_PLACEMENT_3D ( 'NONE', #39381, #751608, #393703 ) ;
#357318 = CARTESIAN_POINT ( 'NONE',  ( -12.02168960163639966, -10.46000000000000085, -27.85000000000000142 ) ) ;
#357321 = ORIENTED_EDGE ( 'NONE', *, *, #118518, .F. ) ;
#357320 = VECTOR ( 'NONE', #783953, 1000.000000000000114 ) ;
#357322 = CARTESIAN_POINT ( 'NONE',  ( -5.703044233267040009E-14, 1.880003413694316894, -156.7556965863055609 ) ) ;
#357326 = ORIENTED_EDGE ( 'NONE', *, *, #496679, .F. ) ;
#357325 = SURFACE_SIDE_STYLE ('',( #770850 ) ) ;
#357324 = CARTESIAN_POINT ( 'NONE',  ( -12.26958772712364798, 2.610964793032096054, -8.919731576488453939 ) ) ;
#357323 = CARTESIAN_POINT ( 'NONE',  ( 10.91270530578585429, -9.311556915663436129, -27.51231654401076199 ) ) ;
#357327 = CARTESIAN_POINT ( 'NONE',  ( 12.20000000000000107, 8.400000000000000355, -26.94999999999999929 ) ) ;
#357329 = VERTEX_POINT ( 'NONE', #648332 ) ;
#357328 = ORIENTED_EDGE ( 'NONE', *, *, #768998, .F. ) ;
#357330 = CARTESIAN_POINT ( 'NONE',  ( 21.37369705721779667, -17.99468460702436801, -8.192262687682639211 ) ) ;
#357332 = DIRECTION ( 'NONE',  ( 0.000000000000000000, 0.000000000000000000, -1.000000000000000000 ) ) ;
#357331 = FACE_OUTER_BOUND ( 'NONE', #410346, .T. ) ;
#357333 = CARTESIAN_POINT ( 'NONE',  ( 4.217726958195464171, -15.48375333915365992, -12.07245764542394895 ) ) ;
#357334 = ORIENTED_EDGE ( 'NONE', *, *, #690974, .F. ) ;
#357335 = CARTESIAN_POINT ( 'NONE',  ( 8.111434457983330404, 34.63112340672525136, 27.34734706038316787 ) ) ;
#357336 = AXIS2_PLACEMENT_3D ( 'NONE', #209902, #519818, #154221 ) ;
#357337 = CARTESIAN_POINT ( 'NONE',  ( -14.03523070384511939, 4.642901568792200173, 10.40348182584392589 ) ) ;
#357339 = CARTESIAN_POINT ( 'NONE',  ( -11.01402093492990097, 7.861310592114749696, -27.66150358420020083 ) ) ;
#357338 = CARTESIAN_POINT ( 'NONE',  ( -2.087061730383543701, 35.41458906324666600, -14.72583792251226775 ) ) ;
#357341 = EDGE_CURVE ( 'NONE', #439942, #486065, #28048, .T. ) ;
#357340 = CARTESIAN_POINT ( 'NONE',  ( 10.59104816051740094, -7.853366586897390533, -2.408723844170740147 ) ) ;
#357342 =( LENGTH_UNIT ( ) NAMED_UNIT ( * ) SI_UNIT ( .MILLI., .METRE. ) );
#357344 = CARTESIAN_POINT ( 'NONE',  ( 5.586373351825089095, 0.02540000000000000244, 11.88470711072487696 ) ) ;
#357343 = SURFACE_STYLE_USAGE ( .BOTH. , #573141 ) ;
#357347 = CARTESIAN_POINT ( 'NONE',  ( 10.06619800315479907, 7.853716648081139340, -28.04115366357779848 ) ) ;
#357346 = DIRECTION ( 'NONE',  ( 0.000000000000000000, 0.000000000000000000, 1.000000000000000000 ) ) ;
#357345 = CARTESIAN_POINT ( 'NONE',  ( -1.789846192994656748, 34.84476566585747292, -14.89283535164315708 ) ) ;
#357348 = CARTESIAN_POINT ( 'NONE',  ( 2.882077105532828476, 36.22087119026104318, 14.72051755866028699 ) ) ;
#357349 = FACE_OUTER_BOUND ( 'NONE', #149496, .T. ) ;
#357352 = CARTESIAN_POINT ( 'NONE',  ( 2.754456957177109810, 14.44994999999999941, -8.819361724703259853 ) ) ;
#357351 = DIRECTION ( 'NONE',  ( 0.000000000000000000, 0.000000000000000000, 1.000000000000000000 ) ) ;
#357350 = CARTESIAN_POINT ( 'NONE',  ( 6.109724789580130988, -1.730281278333927419, -139.1248832357447327 ) ) ;
#357354 = VERTEX_POINT ( 'NONE', #95559 ) ;
#357353 =( GEOMETRIC_REPRESENTATION_CONTEXT ( 3 ) GLOBAL_UNCERTAINTY_ASSIGNED_CONTEXT ( ( #130130 ) ) GLOBAL_UNIT_ASSIGNED_CONTEXT ( ( #50396, #404642, #722465 ) ) REPRESENTATION_CONTEXT ( 'NONE', 'WORKASPACE' ) );
#357355 = CARTESIAN_POINT ( 'NONE',  ( -10.76597323919899907, -9.353191556305510801, -28.04133740195500124 ) ) ;
#357357 = FACE_OUTER_BOUND ( 'NONE', #672090, .T. ) ;
#357356 = B_SPLINE_CURVE_WITH_KNOTS ( 'NONE', 3,
 ( #681952, #614288, #248651, #312388, #618213, #554534, #73387, #360255 ),
 .UNSPECIFIED., .F., .F.,
 ( 4, 2, 2, 4 ),
 ( 0.000000000000000000, 0.0002457318147975904644, 0.0004914636295951809288, 0.0009829272591903687965 ),
 .UNSPECIFIED. ) ;
#357358 = MECHANICAL_DESIGN_GEOMETRIC_PRESENTATION_REPRESENTATION (  '', ( #662072 ), #751146 ) ;
#357360 =( GEOMETRIC_REPRESENTATION_CONTEXT ( 3 ) GLOBAL_UNCERTAINTY_ASSIGNED_CONTEXT ( ( #305460 ) ) GLOBAL_UNIT_ASSIGNED_CONTEXT ( ( #231047, #282967, #167378 ) ) REPRESENTATION_CONTEXT ( 'NONE', 'WORKASPACE' ) );
#357359 = CARTESIAN_POINT ( 'NONE',  ( -2.603308827997696790E-16, -2.125762979015803911, -150.9940703124999857 ) ) ;
#357362 = ORIENTED_EDGE ( 'NONE', *, *, #15140, .T. ) ;
#357361 = EDGE_CURVE ( 'NONE', #212112, #315751, #608069, .T. ) ;
#357363 = CIRCLE ( 'NONE', #14070, 0.3000000000000016542 ) ;
#357364 = VERTEX_POINT ( 'NONE', #338402 ) ;
#357365 = CARTESIAN_POINT ( 'NONE',  ( -35.00000000000000000, -2.268125929701572619E-16, -12.82500000000000284 ) ) ;
#357366 = DIRECTION ( 'NONE',  ( 3.185557521003720279E-15, 1.000000000000000000, -0.000000000000000000 ) ) ;
#357367 = CARTESIAN_POINT ( 'NONE',  ( 25.18073385796450125, 15.96682864630138354, -92.02566702447099090 ) ) ;
#357369 = ORIENTED_EDGE ( 'NONE', *, *, #246684, .T. ) ;
#357368 = PLANE ( 'NONE',  #674532 ) ;
#357371 = ORIENTED_EDGE ( 'NONE', *, *, #512940, .F. ) ;
#357370 = CARTESIAN_POINT ( 'NONE',  ( -13.43660000000000565, 13.30216724760070157, 2.837502670894789247 ) ) ;
#357372 = B_SPLINE_CURVE_WITH_KNOTS ( 'NONE', 3,
 ( #751740, #64929, #494297, #266696, #759590, #696026, #568622, #188322, #252002, #5138, #457280 ),
 .UNSPECIFIED., .F., .F.,
 ( 4, 1, 1, 1, 1, 1, 1, 1, 4 ),
 ( 0.000000000000000000, 0.1121433087294699121, 0.2262512512476374249, 0.3412844368622996449, 0.4610026148308015159, 0.5846947465539135136, 0.7149518876290025249, 0.8531992458925332645, 1.000000000000000000 ),
 .UNSPECIFIED. ) ;
#357373 = CARTESIAN_POINT ( 'NONE',  ( 10.98947589237690181, 8.963809297054339709, -2.599043190553329108 ) ) ;
#357374 = PLANE ( 'NONE',  #489438 ) ;
#357375 = PRESENTATION_LAYER_ASSIGNMENT (  '', '', ( #39697 ) ) ;
#357376 = ORIENTED_EDGE ( 'NONE', *, *, #633053, .F. ) ;
#357377 = CARTESIAN_POINT ( 'NONE',  ( 11.93076180046132251, 8.136398073087798721, -28.35610902178627413 ) ) ;
#357381 = ORIENTED_EDGE ( 'NONE', *, *, #618962, .F. ) ;
#357380 = STYLED_ITEM ( 'NONE', ( #203736 ), #36569 ) ;
#357379 = B_SPLINE_SURFACE_WITH_KNOTS ( 'NONE', 1, 3, ( 
 ( #133060, #447018, #502598, #85007, #573994, #443113, #208342, #260281, #320076, #144789, #391312, #331770, #633774, #327818, #148727, #570050, #681823, #506490, #88934, #621978, #514331, #25199, #268126, #450879, #77146, #629845 ),
 ( #140907, #697446, #566112, #510371, #757066, #637728, #212263, #498678, #689656, #13456, #558321, #81042, #454793, #753153, #693550, #152619, #395266, #741426, #323936, #21287, #92876, #196636, #745329, #264204, #136983, #379646 ) ),
 .UNSPECIFIED., .F., .F., .F.,
 ( 2, 2 ),
 ( 4, 2, 2, 2, 2, 2, 2, 2, 2, 2, 2, 2, 4 ),
 ( 0.000000000000000000, 1.000000000000000000 ),
 ( 0.000000000000000000, 0.2499997824398650925, 0.2656247688423566400, 0.2812497552448482430, 0.3124997280498313934, 0.3749996736597976388, 0.4999995648797301850, 0.7499993473195952776, 0.7656243337220869360, 0.7812493201245784835, 0.8124992929295615784, 0.8749992385395277683, 0.9999991297594603701 ),
 .UNSPECIFIED. ) ;
#357378 = CARTESIAN_POINT ( 'NONE',  ( 11.49865355654706001, 8.790601473746962213, -28.48398467225660724 ) ) ;
#357382 = ORIENTED_EDGE ( 'NONE', *, *, #167563, .T. ) ;
#357383 = EDGE_CURVE ( 'NONE', #367325, #598896, #23805, .T. ) ;
#357384 = CARTESIAN_POINT ( 'NONE',  ( -10.17437293496969986, 8.504109736069331404, -3.150237369555670242 ) ) ;
#357388 = DIRECTION ( 'NONE',  ( 0.000000000000000000, -1.000000000000000000, -9.376883653928682679E-16 ) ) ;
#357387 = CARTESIAN_POINT ( 'NONE',  ( 1.029143730873274043, 15.01708475573033574, -0.02540000000000015509 ) ) ;
#357386 = CARTESIAN_POINT ( 'NONE',  ( 8.935000000000000497, -6.032992869973770489, -32.98523538966179558 ) ) ;
#357385 = CONTEXT_DEPENDENT_SHAPE_REPRESENTATION ( #247013, #309156 ) ;
#357389 = CARTESIAN_POINT ( 'NONE',  ( -5.865279154776302128, 36.33510295016696290, -13.80574175069029863 ) ) ;
#357390 = CARTESIAN_POINT ( 'NONE',  ( 10.97188960163609828, -7.839999999999999858, -2.600000000000000089 ) ) ;
#357391 = SURFACE_STYLE_USAGE ( .BOTH. , #413126 ) ;
#357393 = CARTESIAN_POINT ( 'NONE',  ( 9.987392559043540174, -9.475340813944061580, -27.35653568760848131 ) ) ;
#357392 = CARTESIAN_POINT ( 'NONE',  ( 10.97228960163609912, -9.339999999999999858, -27.85000000000000142 ) ) ;
#357394 = CARTESIAN_POINT ( 'NONE',  ( -11.33209371163731483, -8.873897658549628531, -2.284433704478824989 ) ) ;
#357397 = CARTESIAN_POINT ( 'NONE',  ( -14.25968659750728129, 13.36439252306546166, -4.227092319591247538 ) ) ;
#357396 = CARTESIAN_POINT ( 'NONE',  ( 0.6034482758619100773, 14.44994999999999941, -18.11293103448269903 ) ) ;
#357395 = CARTESIAN_POINT ( 'NONE',  ( 6.175193883069461265, 35.91907653766227071, 13.66992980076952158 ) ) ;
#357398 = DIRECTION ( 'NONE',  ( 5.536293934372442818E-17, -0.9996573249755572599, -0.02617694830787311439 ) ) ;
#357400 = EDGE_CURVE ( 'NONE', #683525, #187646, #43718, .T. ) ;
#357399 = MECHANICAL_DESIGN_GEOMETRIC_PRESENTATION_REPRESENTATION (  '', ( #736416 ), #115935 ) ;
#357401 = CARTESIAN_POINT ( 'NONE',  ( 15.38917270330806808, 18.92299999999999827, -0.4263436209949350575 ) ) ;
#357404 = VERTEX_POINT ( 'NONE', #390159 ) ;
#357403 = EDGE_LOOP ( 'NONE', ( #34480, #624446, #307528, #367910, #743944 ) ) ;
#357402 = CARTESIAN_POINT ( 'NONE',  ( 27.26761329481182017, -6.092689877892698114, -2.657126714028650749 ) ) ;
#357405 = DIRECTION ( 'NONE',  ( 0.000000000000000000, 0.000000000000000000, -1.000000000000000000 ) ) ;
#357406 = VECTOR ( 'NONE', #324074, 1000.000000000000000 ) ;
#357407 = CARTESIAN_POINT ( 'NONE',  ( 10.59119800315479942, 8.946283351918900451, -27.65884633642230028 ) ) ;
#357408 = UNCERTAINTY_MEASURE_WITH_UNIT (LENGTH_MEASURE( 1.000000000000000082E-05 ), #369332, 'distance_accuracy_value', 'NONE');
#357409 = AXIS2_PLACEMENT_3D ( 'NONE', #192056, #721199, #120543 ) ;
#357410 = CARTESIAN_POINT ( 'NONE',  ( 20.35001854593996384, -19.14474400839642954, -8.191361141109913646 ) ) ;
#357411 = CARTESIAN_POINT ( 'NONE',  ( 13.78109741023520662, 25.17214576463383580, 5.922953728931252826 ) ) ;
#357412 = B_SPLINE_CURVE_WITH_KNOTS ( 'NONE', 3,
 ( #773500, #216966, #332528, #396033 ),
 .UNSPECIFIED., .F., .F.,
 ( 4, 4 ),
 ( 0.000000000000000000, 1.000000000000000000 ),
 .UNSPECIFIED. ) ;
#357413 = DIRECTION ( 'NONE',  ( -0.000000000000000000, -1.000000000000000000, -0.000000000000000000 ) ) ;
#357414 = CARTESIAN_POINT ( 'NONE',  ( -10.14618811962796663, 31.49197184014693818, -10.87479424383861826 ) ) ;
#357415 = CARTESIAN_POINT ( 'NONE',  ( -11.71002726012955897, 7.854861274548480488, -2.428553589237146149 ) ) ;
#357417 = CARTESIAN_POINT ( 'NONE',  ( -12.00721394977136036, -10.37774604918811150, -27.53021044209983614 ) ) ;
#357416 = CARTESIAN_POINT ( 'NONE',  ( 4.470399999999999707, 0.000000000000000000, -2.387600000000000833 ) ) ;
#357418 = CARTESIAN_POINT ( 'NONE',  ( -58.40127950000000823, 1.083093960465997263, 4.941935080000000369 ) ) ;
#357420 = CARTESIAN_POINT ( 'NONE',  ( 14.90305820065564113, 29.83040182728637646, 1.702655470545332062 ) ) ;
#357419 = PRESENTATION_LAYER_ASSIGNMENT (  '', '', ( #52333 ) ) ;
#357421 = CARTESIAN_POINT ( 'NONE',  ( -10.96681174942169612, 7.840002746063990280, -27.52668543469459905 ) ) ;
#357422 = DIRECTION ( 'NONE',  ( -0.7163019434246462591, -0.6909996110537206526, 0.09711366211652089353 ) ) ;
#357423 = CARTESIAN_POINT ( 'NONE',  ( -12.46067016770776448, 18.68321615252880363, -8.120211494173826594 ) ) ;
#357424 = B_SPLINE_CURVE_WITH_KNOTS ( 'NONE', 3,
 ( #416170, #210581, #330091, #147066, #650776, #105780, #389642, #590906, #632112, #572316, #27519, #535236, #658655, #531267, #774006, #113701, #270357, #453115, #695778, #777966, #352636 ),
 .UNSPECIFIED., .F., .F.,
 ( 4, 1, 2, 2, 2, 2, 2, 1, 1, 2, 2, 4 ),
 ( 0.000000000000000000, 0.06249999999999414357, 0.09374999999999127087, 0.1249999999999883982, 0.2499999999999895639, 0.3749999999999907296, 0.4999999999999918954, 0.6249999999999930056, 0.6874999999999964473, 0.7187499999999996669, 0.7500000000000029976, 1.000000000000000000 ),
 .UNSPECIFIED. ) ;
#357425 = CARTESIAN_POINT ( 'NONE',  ( 39.26970000000001448, 44.48939994400002007, -4.893279568547294289 ) ) ;
#357427 = DIRECTION ( 'NONE',  ( 0.000000000000000000, 1.000000000000000000, 0.000000000000000000 ) ) ;
#357426 = B_SPLINE_CURVE_WITH_KNOTS ( 'NONE', 3,
 ( #190645, #627812, #71169, #23140, #433290, #743271, #675847, #75111, #134944, #314137, #67260 ),
 .UNSPECIFIED., .F., .F.,
 ( 4, 1, 1, 1, 1, 1, 1, 1, 4 ),
 ( 0.000000000000000000, 0.1091341657923228792, 0.2203155922692643931, 0.3335213868799146164, 0.4501013286746771702, 0.5731246881601984589, 0.7051623682520569147, 0.8470912533197093586, 1.000000000000000000 ),
 .UNSPECIFIED. ) ;
#357428 = DIRECTION ( 'NONE',  ( -0.000000000000000000, -1.000000000000000000, 0.000000000000000000 ) ) ;
#357430 = CARTESIAN_POINT ( 'NONE',  ( 11.90099267983590003, -7.950000000000000178, -1.820577136594019985 ) ) ;
#357429 = CARTESIAN_POINT ( 'NONE',  ( -13.46200000000000507, 14.07951971709835881, -2.912779515083387949 ) ) ;
#357432 = VECTOR ( 'NONE', #348305, 1000.000000000000000 ) ;
#357431 = CIRCLE ( 'NONE', #763707, 1.663700000000035262 ) ;
#357433 = VERTEX_POINT ( 'NONE', #632641 ) ;
#357434 = EDGE_CURVE ( 'NONE', #249190, #668632, #350291, .T. ) ;
#357435 = CARTESIAN_POINT ( 'NONE',  ( 2.125762979015845655, 4.089616248079670953E-14, -150.7460234374999857 ) ) ;
#357437 = ORIENTED_EDGE ( 'NONE', *, *, #105188, .T. ) ;
#357436 =( NAMED_UNIT ( * ) SI_UNIT ( $, .STERADIAN. ) SOLID_ANGLE_UNIT ( ) );
#357439 = DIRECTION ( 'NONE',  ( -1.000000000000000000, -0.000000000000000000, -0.000000000000000000 ) ) ;
#357438 = STYLED_ITEM ( 'NONE', ( #81470 ), #684446 ) ;
#357440 = CARTESIAN_POINT ( 'NONE',  ( -11.75360332315599976, 8.114642377312788923, -2.105746099178670061 ) ) ;
#357442 = CARTESIAN_POINT ( 'NONE',  ( 11.47092647779588503, 7.864763273121541332, -28.03728826508220351 ) ) ;
#357441 = CARTESIAN_POINT ( 'NONE',  ( -1.919320656460694568E-16, -1.567244251809542188, -146.5540312499999516 ) ) ;
#357443 = CARTESIAN_POINT ( 'NONE',  ( -59.48990224092703016, -7.264850655419818892, 0.8188168282530249309 ) ) ;
#357444 = CARTESIAN_POINT ( 'NONE',  ( 10.66402093492970060, -7.861310592114719498, -2.411503584200230144 ) ) ;
#357445 = CARTESIAN_POINT ( 'NONE',  ( 12.06182268269074775, -9.899999999999948841, -27.18706123975703193 ) ) ;
#357446 = EDGE_CURVE ( 'NONE', #718953, #337683, #264278, .T. ) ;
#357447 = CARTESIAN_POINT ( 'NONE',  ( 11.29104816051740201, 8.946308022289091610, -2.407796459731890604 ) ) ;
#357450 = CARTESIAN_POINT ( 'NONE',  ( -10.25568760159660009, -8.832587388547560536, -2.972270504078350140 ) ) ;
#357449 = DIRECTION ( 'NONE',  ( -1.000000000000000000, -3.122502256758252154E-17, -2.775557561562891351E-17 ) ) ;
#357448 = B_SPLINE_CURVE_WITH_KNOTS ( 'NONE', 3,
 ( #83005, #739469, #325852, #747275 ),
 .UNSPECIFIED., .F., .F.,
 ( 4, 4 ),
 ( 0.000000000000000000, 1.000000000000000000 ),
 .UNSPECIFIED. ) ;
#357451 = CARTESIAN_POINT ( 'NONE',  ( 6.232420317356985429, 5.475220971051797392E-15, -10.45785286087698118 ) ) ;
#357452 = MECHANICAL_DESIGN_GEOMETRIC_PRESENTATION_REPRESENTATION (  '', ( #764887 ), #243238 ) ;
#357455 = DIRECTION ( 'NONE',  ( -0.000000000000000000, -0.000000000000000000, 1.000000000000000000 ) ) ;
#357454 = CARTESIAN_POINT ( 'NONE',  ( -3.413433374841196688, 19.04745999999999739, -12.65917115109020763 ) ) ;
#357453 = SURFACE_SIDE_STYLE ('',( #551714 ) ) ;
#357456 =( NAMED_UNIT ( * ) SI_UNIT ( $, .STERADIAN. ) SOLID_ANGLE_UNIT ( ) );
#357457 = LINE ( 'NONE', #488184, #61648 ) ;
#357458 = VERTEX_POINT ( 'NONE', #63276 ) ;
#357459 = CARTESIAN_POINT ( 'NONE',  ( 9.634999999999999787, 5.680025253169480592, -32.67999999999999261 ) ) ;
#357460 = ADVANCED_FACE ( 'NONE', ( #604180 ), #697356, .F. ) ;
#357462 = EDGE_LOOP ( 'NONE', ( #314113, #311967, #263826, #271125 ) ) ;
#357461 = ADVANCED_FACE ( 'NONE', ( #484843 ), #113078, .F. ) ;
#357464 = VERTEX_POINT ( 'NONE', #532750 ) ;
#357463 = CARTESIAN_POINT ( 'NONE',  ( -13.01666666666680072, -8.400000000000000355, -2.600000000000000089 ) ) ;
#357465 =( GEOMETRIC_REPRESENTATION_CONTEXT ( 3 ) GLOBAL_UNCERTAINTY_ASSIGNED_CONTEXT ( ( #637445 ) ) GLOBAL_UNIT_ASSIGNED_CONTEXT ( ( #656379, #354296, #167223 ) ) REPRESENTATION_CONTEXT ( 'NONE', 'WORKASPACE' ) );
#357466 = ORIENTED_EDGE ( 'NONE', *, *, #12867, .T. ) ;
#357467 = CARTESIAN_POINT ( 'NONE',  ( 21.37962638261974746, 22.06399994501920148, 27.30076427385610316 ) ) ;
#357468 = EDGE_LOOP ( 'NONE', ( #248095, #456633, #642782, #396301, #428893 ) ) ;
#357470 = ORIENTED_EDGE ( 'NONE', *, *, #408512, .F. ) ;
#357469 = ORIENTED_EDGE ( 'NONE', *, *, #449221, .T. ) ;
#357471 = CARTESIAN_POINT ( 'NONE',  ( -0.2816091954024564914, 14.45000000000000107, -16.97500000000000142 ) ) ;
#357474 = FILL_AREA_STYLE_COLOUR ( '', #46752 ) ;
#357473 = CARTESIAN_POINT ( 'NONE',  ( -131.7448543679301736, 4.976742901429641819, 152.2999999999999829 ) ) ;
#357472 = MECHANICAL_DESIGN_GEOMETRIC_PRESENTATION_REPRESENTATION (  '', ( #52371 ), #53460 ) ;
#357475 = CARTESIAN_POINT ( 'NONE',  ( 11.13139101100829720, -8.928574408181408018, -2.784957008560520197 ) ) ;
#357476 = CARTESIAN_POINT ( 'NONE',  ( -10.55008803109178572, -10.39171002757482754, -28.13458188236883473 ) ) ;
#357477 = CARTESIAN_POINT ( 'NONE',  ( -12.38130508741339852, -10.46000000000000618, -27.84999999999999076 ) ) ;
#357478 = CARTESIAN_POINT ( 'NONE',  ( 12.43042293496950101, 8.679999999999999716, -27.36502577388069923 ) ) ;
#357481 = CARTESIAN_POINT ( 'NONE',  ( -10.35004720527426336, 14.70556172280088347, 1.700302019321530356 ) ) ;
#357480 = B_SPLINE_CURVE_WITH_KNOTS ( 'NONE', 3,
 ( #112643, #470580, #116603, #104721, #56845, #299688, #721140, #228189, #287961, #415112, #52977, #295772, #597705, #474509, #343725, #239970 ),
 .UNSPECIFIED., .F., .F.,
 ( 4, 2, 2, 2, 2, 2, 2, 4 ),
 ( 0.000000000000000000, 0.04230769230768104128, 0.08461538461536191602, 0.1692307692307239986, 0.3384615384614479972, 0.6666666666666992702, 0.8717948717948955650, 1.000000000000000000 ),
 .UNSPECIFIED. ) ;
#357479 = DIRECTION ( 'NONE',  ( -1.000000000000000000, -3.259387222699669870E-16, 0.000000000000000000 ) ) ;
#357482 = VERTEX_POINT ( 'NONE', #596331 ) ;
#357483 = CARTESIAN_POINT ( 'NONE',  ( 8.800310151315773766, 60.86883655000000459, -37.95943133976319217 ) ) ;
#357484 = ORIENTED_EDGE ( 'NONE', *, *, #74233, .F. ) ;
#357485 = PLANE ( 'NONE',  #727047 ) ;
#357486 = VECTOR ( 'NONE', #21942, 999.9999999999998863 ) ;
#357488 = DIRECTION ( 'NONE',  ( 1.000000000000000000, 0.000000000000000000, 0.000000000000000000 ) ) ;
#357487 = CARTESIAN_POINT ( 'NONE',  ( 12.34292293496948645, 8.960000000000020393, -28.17331615074622420 ) ) ;
#357490 = ORIENTED_EDGE ( 'NONE', *, *, #43143, .T. ) ;
#357489 = EDGE_CURVE ( 'NONE', #76307, #636959, #530274, .T. ) ;
#357491 =( NAMED_UNIT ( * ) PLANE_ANGLE_UNIT ( ) SI_UNIT ( $, .RADIAN. ) );
#357493 =( NAMED_UNIT ( * ) SI_UNIT ( $, .STERADIAN. ) SOLID_ANGLE_UNIT ( ) );
#357492 = SURFACE_SIDE_STYLE ('',( #611520 ) ) ;
#357495 = CARTESIAN_POINT ( 'NONE',  ( 12.06009823310584395, -8.056367634229719243, -3.277006027505253716 ) ) ;
#357494 = CIRCLE ( 'NONE', #522337, 2.499999999999974243 ) ;
#357496 = CARTESIAN_POINT ( 'NONE',  ( 7.346358186583301197, 0.02540000000000000244, 11.90949784252836707 ) ) ;
#357497 = ORIENTED_EDGE ( 'NONE', *, *, #128191, .T. ) ;
#357498 = AXIS2_PLACEMENT_3D ( 'NONE', #717525, #478683, #1187 ) ;
#357500 = CARTESIAN_POINT ( 'NONE',  ( 46.99000000000001620, 37.64008819998699096, -14.03391787392467016 ) ) ;
#357499 = CARTESIAN_POINT ( 'NONE',  ( -88.89999999999999147, 85.91428729999998382, 2.150000001092528201 ) ) ;
#357501 = UNCERTAINTY_MEASURE_WITH_UNIT (LENGTH_MEASURE( 1.000000000000000082E-05 ), #537688, 'distance_accuracy_value', 'NONE');
#357502 = CARTESIAN_POINT ( 'NONE',  ( -58.10127950000000396, 8.434517039999873234, 7.077400119999869510 ) ) ;
#357503 = CARTESIAN_POINT ( 'NONE',  ( 14.93522443423250401, 25.07001865407177377, 1.392538400845678259 ) ) ;
#357504 = EDGE_CURVE ( 'NONE', #563871, #441808, #409832, .T. ) ;
#357505 = AXIS2_PLACEMENT_3D ( 'NONE', #176876, #300328, #415725 ) ;
#357506 = ORIENTED_EDGE ( 'NONE', *, *, #83842, .F. ) ;
#357507 = DIRECTION ( 'NONE',  ( -1.000000000000000000, 0.000000000000000000, 0.000000000000000000 ) ) ;
#357508 = PRESENTATION_STYLE_ASSIGNMENT (( #178297 ) ) ;
#357509 = DIRECTION ( 'NONE',  ( 0.000000000000000000, 7.238739790834705726E-12, -1.000000000000000000 ) ) ;
#357511 = ORIENTED_EDGE ( 'NONE', *, *, #734850, .T. ) ;
#357510 = CARTESIAN_POINT ( 'NONE',  ( 0.000000000000000000, 0.000000000000000000, 0.000000000000000000 ) ) ;
#357512 = CARTESIAN_POINT ( 'NONE',  ( 12.12799477076855581, -7.765456679520431393, -2.233646243108663221 ) ) ;
#357513 = VECTOR ( 'NONE', #596787, 1000.000000000000000 ) ;
#357514 = CARTESIAN_POINT ( 'NONE',  ( -0.4977131566679749430, 0.000000000000000000, 12.34496459997568074 ) ) ;
#357515 = DIRECTION ( 'NONE',  ( 0.000000000000000000, 0.000000000000000000, 1.000000000000000000 ) ) ;
#357516 = CARTESIAN_POINT ( 'NONE',  ( 10.48902093492970167, -10.43868940788519950, -28.03849641579969898 ) ) ;
#357517 = EDGE_CURVE ( 'NONE', #564754, #318636, #775508, .T. ) ;
#357518 = UNCERTAINTY_MEASURE_WITH_UNIT (LENGTH_MEASURE( 1.000000000000000082E-05 ), #445401, 'distance_accuracy_value', 'NONE');
#357519 = CARTESIAN_POINT ( 'NONE',  ( 0.000000000000000000, 0.3968749999999968137, -1.778000000000009573 ) ) ;
#357520 = VERTEX_POINT ( 'NONE', #719775 ) ;
#357523 = CARTESIAN_POINT ( 'NONE',  ( 13.87974041351132648, 20.92981886243469347, 5.687954408738387535 ) ) ;
#357522 = CARTESIAN_POINT ( 'NONE',  ( 10.32922175407989585, -7.978210570499467913, -2.109870414589209542 ) ) ;
#357521 = CARTESIAN_POINT ( 'NONE',  ( -10.67000626830300369, -8.821789429500515922, -2.109870414589190446 ) ) ;
#357527 = EDGE_CURVE ( 'NONE', #745412, #481538, #738929, .T. ) ;
#357526 = CARTESIAN_POINT ( 'NONE',  ( -10.66472434434190575, 8.295890263930679964, -27.29976263044428464 ) ) ;
#357525 = PRESENTATION_STYLE_ASSIGNMENT (( #114699 ) ) ;
#357524 = DIRECTION ( 'NONE',  ( -1.000000000000000000, -4.691083202641510120E-16, 0.000000000000000000 ) ) ;
#357529 = EDGE_LOOP ( 'NONE', ( #94669, #76275, #716860, #683465 ) ) ;
#357528 = FILL_AREA_STYLE_COLOUR ( '', #133303 ) ;
#357531 = CARTESIAN_POINT ( 'NONE',  ( 10.54999999999999893, -9.333340481423897828, -27.60760577097780200 ) ) ;
#357530 = CARTESIAN_POINT ( 'NONE',  ( -11.30639101100858745, -10.42857440818140091, -27.66504299143949197 ) ) ;
#357532 = CARTESIAN_POINT ( 'NONE',  ( -11.74827151213239951, -10.53387999999999991, -27.85000000000000142 ) ) ;
#357534 = CARTESIAN_POINT ( 'NONE',  ( 12.31395626830279966, -9.619999999999999218, -28.33497422611930361 ) ) ;
#357533 = AXIS2_PLACEMENT_3D ( 'NONE', #561767, #140445, #744866 ) ;
#357535 = ORIENTED_EDGE ( 'NONE', *, *, #281147, .T. ) ;
#357536 = CARTESIAN_POINT ( 'NONE',  ( 8.610000000000159304, 1.765000000000199964, -27.49499999999999744 ) ) ;
#357537 = CYLINDRICAL_SURFACE ( 'NONE', #533846, 1.422399999999992115 ) ;
#357539 = CARTESIAN_POINT ( 'NONE',  ( -1.703020197637146183, 18.56639942220914818, 30.56779543451447978 ) ) ;
#357538 = LINE ( 'NONE', #297843, #582272 ) ;
#357540 = CARTESIAN_POINT ( 'NONE',  ( 12.07053949310721208, 29.86835004455543441, -8.689551824402958147 ) ) ;
#357541 = CARTESIAN_POINT ( 'NONE',  ( 25.58650541727206473, -11.22385604636845358, -2.186685449770269685 ) ) ;
#357543 = FILL_AREA_STYLE_COLOUR ( '', #146991 ) ;
#357542 = CARTESIAN_POINT ( 'NONE',  ( 10.12505508741320170, -8.928574408181408018, -2.784957008560521086 ) ) ;
#357544 = DIRECTION ( 'NONE',  ( 0.000000000000000000, 0.000000000000000000, 1.000000000000000000 ) ) ;
#357545 = EDGE_CURVE ( 'NONE', #609712, #497373, #88126, .T. ) ;
#357547 = DIRECTION ( 'NONE',  ( 0.000000000000000000, 0.000000000000000000, 1.000000000000000000 ) ) ;
#357546 = CARTESIAN_POINT ( 'NONE',  ( -58.93053634004601093, 1.083093960465997263, 4.011935080000000653 ) ) ;
#357548 = FACE_OUTER_BOUND ( 'NONE', #116231, .T. ) ;
#357549 = EDGE_CURVE ( 'NONE', #433284, #198358, #776962, .T. ) ;
#357550 = B_SPLINE_CURVE_WITH_KNOTS ( 'NONE', 1,
 ( #135810, #318897 ),
 .UNSPECIFIED., .F., .F.,
 ( 2, 2 ),
 ( 0.000000000000000000, 1.000000000000000000 ),
 .UNSPECIFIED. ) ;
#357552 = EDGE_CURVE ( 'NONE', #121081, #715637, #242505, .T. ) ;
#357551 = CARTESIAN_POINT ( 'NONE',  ( 14.34999999999999964, 8.588167692252699936, -28.09711140957579900 ) ) ;
#357553 = CARTESIAN_POINT ( 'NONE',  ( 6.126418109530209932, 14.44994999999999941, -14.56976161189069963 ) ) ;
#357555 = CARTESIAN_POINT ( 'NONE',  ( 12.13289949245163513, 8.400000000000027001, -27.19081658793912126 ) ) ;
#357554 = DIRECTION ( 'NONE',  ( -0.7071067811865487940, 0.000000000000000000, -0.7071067811865462405 ) ) ;
#357556 = UNCERTAINTY_MEASURE_WITH_UNIT (LENGTH_MEASURE( 1.000000000000000082E-05 ), #753875, 'distance_accuracy_value', 'NONE');
#357560 = CARTESIAN_POINT ( 'NONE',  ( 5.058149978819200143, 19.04999999999999716, -15.12012899157058321 ) ) ;
#357559 = CARTESIAN_POINT ( 'NONE',  ( -10.88286466982169998, -8.838685604644240357, -2.977518428637379699 ) ) ;
#357558 = CARTESIAN_POINT ( 'NONE',  ( -8.447860763744444057, 22.04395253730654858, 27.86225042072061697 ) ) ;
#357557 =( LENGTH_UNIT ( ) NAMED_UNIT ( * ) SI_UNIT ( .MILLI., .METRE. ) );
#357561 = CARTESIAN_POINT ( 'NONE',  ( -2.810344827586359173, 14.45000000000000639, -20.13591954022979991 ) ) ;
#357562 = PRESENTATION_LAYER_ASSIGNMENT (  '', '', ( #166609 ) ) ;
#357564 = CARTESIAN_POINT ( 'NONE',  ( -58.00000000000001421, -9.306209170557551147, 4.535924284686469576 ) ) ;
#357563 = CARTESIAN_POINT ( 'NONE',  ( 12.48835626830279999, -10.17999999999999972, -27.36502577388069923 ) ) ;
#357566 = CARTESIAN_POINT ( 'NONE',  ( -1.472762003855359270, 1.472762003855400792, -152.0110625000000084 ) ) ;
#357565 = FILL_AREA_STYLE_COLOUR ( '', #138539 ) ;
#357567 = CARTESIAN_POINT ( 'NONE',  ( 1.620674479883591035, 14.71797686901813229, 1.226186713337319656 ) ) ;
#357568 = CARTESIAN_POINT ( 'NONE',  ( 11.94380508741319957, 8.400000000000014566, -28.49663230149242565 ) ) ;
#357570 = B_SPLINE_CURVE_WITH_KNOTS ( 'NONE', 3,
 ( #240965, #491118, #368152, #316445, #610481, #129394, #670281, #304640, #125460, #495040, #542944, #431719, #666382, #193004, #785710 ),
 .UNSPECIFIED., .F., .F.,
 ( 4, 1, 1, 1, 1, 1, 1, 1, 1, 1, 1, 1, 4 ),
 ( 0.8481913463240438045, 0.8544742569954142386, 0.8613105678884039884, 0.8686999185878301333, 0.8766419073858153777, 0.8926080989422768841, 0.9074799620607486572, 0.9195450770486662817, 0.9383326931681467142, 0.9499691260879310484, 0.9691706316453267966, 0.9779088176626302698, 1.000000000000000000 ),
 .UNSPECIFIED. ) ;
#357569 = LINE ( 'NONE', #301793, #625622 ) ;
#357571 = CARTESIAN_POINT ( 'NONE',  ( 4.519516003315205310, -17.09686999126947171, -12.56093113895832403 ) ) ;
#357574 = ORIENTED_EDGE ( 'NONE', *, *, #30148, .T. ) ;
#357573 = CARTESIAN_POINT ( 'NONE',  ( -12.69999999999998863, 0.9473000000000015852, 114.2999999999999829 ) ) ;
#357572 = CARTESIAN_POINT ( 'NONE',  ( 14.84738879572524084, 30.72004008298170064, 2.134255769716610907 ) ) ;
#357575 = CARTESIAN_POINT ( 'NONE',  ( 27.85435503438230498, 2.185979445486001094, 2.201152642701365014 ) ) ;
#357576 = CARTESIAN_POINT ( 'NONE',  ( 11.58638660502959361, 8.201560614198436738, -3.134227538687848647 ) ) ;
#357577 = CARTESIAN_POINT ( 'NONE',  ( -110.9104127566537272, 5.240310508236078135, 152.2999999999999829 ) ) ;
#357578 = CARTESIAN_POINT ( 'NONE',  ( -60.50578309557863577, 0.000000000000000000, 15.25000000000002487 ) ) ;
#357579 = CARTESIAN_POINT ( 'NONE',  ( -13.54217076031129530, 26.92857563840947321, 6.450574552937721862 ) ) ;
#357580 =( LENGTH_UNIT ( ) NAMED_UNIT ( * ) SI_UNIT ( .MILLI., .METRE. ) );
#357581 = CARTESIAN_POINT ( 'NONE',  ( -33.86817618950508546, -3.319772589897460602, -14.88454246599902753 ) ) ;
#357582 = EDGE_CURVE ( 'NONE', #190639, #330052, #198004, .T. ) ;
#357584 = ORIENTED_EDGE ( 'NONE', *, *, #451803, .F. ) ;
#357583 = VERTEX_POINT ( 'NONE', #652267 ) ;
#357585 = DIRECTION ( 'NONE',  ( 0.000000000000000000, 0.000000000000000000, 1.000000000000000000 ) ) ;
#357587 = ORIENTED_EDGE ( 'NONE', *, *, #701094, .F. ) ;
#357586 = DIRECTION ( 'NONE',  ( -5.240252676230738871E-13, 0.000000000000000000, 1.000000000000000000 ) ) ;
#357588 = CARTESIAN_POINT ( 'NONE',  ( -8.640373883605171557, 19.21408464784918024, 27.87856013400562816 ) ) ;
#357590 = ORIENTED_EDGE ( 'NONE', *, *, #427108, .T. ) ;
#357589 = COLOUR_RGB ( '',0.2549019607843137081, 0.2549019607843137081, 0.2549019607843137081 ) ;
#357592 = CARTESIAN_POINT ( 'NONE',  ( -13.46200000000000507, -14.47725963429460982, -1.715908330177278396 ) ) ;
#357591 = CARTESIAN_POINT ( 'NONE',  ( -11.03042293496969961, -8.679999999999999716, -2.115025773880709892 ) ) ;
#357593 = ORIENTED_EDGE ( 'NONE', *, *, #61122, .T. ) ;
#357594 = CARTESIAN_POINT ( 'NONE',  ( 12.85777245837175009, 23.42376786646876141, -7.475580806318372851 ) ) ;
#357595 =( LENGTH_UNIT ( ) NAMED_UNIT ( * ) SI_UNIT ( .MILLI., .METRE. ) );
#357596 = CARTESIAN_POINT ( 'NONE',  ( -24.40000000000000213, 81.79999999999999716, -8.050000000000000711 ) ) ;
#357597 = EDGE_CURVE ( 'NONE', #710188, #538191, #100520, .T. ) ;
#357598 = FILL_AREA_STYLE ('',( #230294 ) ) ;
#357601 = ORIENTED_EDGE ( 'NONE', *, *, #177342, .F. ) ;
#357600 = ORIENTED_EDGE ( 'NONE', *, *, #197406, .T. ) ;
#357599 = CARTESIAN_POINT ( 'NONE',  ( 7.360000000000155751, 4.072753257103085112, -27.30014985859697063 ) ) ;
#357604 = EDGE_CURVE ( 'NONE', #726787, #688296, #373635, .T. ) ;
#357603 = CARTESIAN_POINT ( 'NONE',  ( -13.43660000000000920, -14.10390584626246557, 2.656670449052349170 ) ) ;
#357602 = VECTOR ( 'NONE', #139177, 1000.000000000000000 ) ;
#357605 = PLANE ( 'NONE',  #767686 ) ;
#357607 = FILL_AREA_STYLE ('',( #480548 ) ) ;
#357606 = CARTESIAN_POINT ( 'NONE',  ( 5.461387843331215741, 35.21806596869563322, 13.97044273763893152 ) ) ;
#357610 = VERTEX_POINT ( 'NONE', #321883 ) ;
#357609 = CARTESIAN_POINT ( 'NONE',  ( 7.775000000000153122, 0.5000000000001815215, -26.99999999999998224 ) ) ;
#357608 = CARTESIAN_POINT ( 'NONE',  ( 1.362068965517080121, 14.44994999999999941, -18.68189655172410113 ) ) ;
#357611 = ORIENTED_EDGE ( 'NONE', *, *, #374575, .F. ) ;
#357612 = VERTEX_POINT ( 'NONE', #504420 ) ;
#357613 = CARTESIAN_POINT ( 'NONE',  ( 11.11604816051739952, 7.853366586897430501, -28.04127615582930133 ) ) ;
#357616 = B_SPLINE_CURVE_WITH_KNOTS ( 'NONE', 3,
 ( #643090, #766350, #404539, #515787 ),
 .UNSPECIFIED., .F., .F.,
 ( 4, 4 ),
 ( 0.000000000000000000, 1.000000000000000000 ),
 .UNSPECIFIED. ) ;
#357615 = CARTESIAN_POINT ( 'NONE',  ( 11.92843275426155358, 7.770195540953569235, -27.91844934128906530 ) ) ;
#357614 = CARTESIAN_POINT ( 'NONE',  ( -14.81402742117210991, 12.36529873417720538, 1.323147975383212493 ) ) ;
#357618 = EDGE_CURVE ( 'NONE', #87390, #149355, #67221, .T. ) ;
#357617 = VECTOR ( 'NONE', #777460, 1000.000000000000114 ) ;
#357619 = MECHANICAL_DESIGN_GEOMETRIC_PRESENTATION_REPRESENTATION (  '', ( #217792 ), #167209 ) ;
#357620 = EDGE_CURVE ( 'NONE', #243070, #153350, #130970, .T. ) ;
#357621 = CARTESIAN_POINT ( 'NONE',  ( -12.25502293496970019, -8.120000000000000995, -3.084974226119280072 ) ) ;
#357622 = CARTESIAN_POINT ( 'NONE',  ( 16.33957725681185025, -15.55644386208666319, -13.66042274318815686 ) ) ;
#357623 = CARTESIAN_POINT ( 'NONE',  ( 11.01402093492970025, 8.938368745846581476, -2.410589677069289838 ) ) ;
#357624 = AXIS2_PLACEMENT_3D ( 'NONE', #484296, #727031, #182173 ) ;
#357625 = CARTESIAN_POINT ( 'NONE',  ( 7.546067832737614722, 35.29881386766015083, 12.81651244421623659 ) ) ;
#357627 = CARTESIAN_POINT ( 'NONE',  ( 9.871188178798810497, -8.877435506378171581, -3.154791681428938510 ) ) ;
#357626 = PRESENTATION_STYLE_ASSIGNMENT (( #468788 ) ) ;
#357629 = CARTESIAN_POINT ( 'NONE',  ( -14.03804489557611923, 26.13087672259797856, -4.913193408314280752 ) ) ;
#357628 = FACE_BOUND ( 'NONE', #719786, .T. ) ;
#357630 = CARTESIAN_POINT ( 'NONE',  ( 12.56549477076855936, 8.082728339760240743, -27.30046936466294838 ) ) ;
#357631 = CARTESIAN_POINT ( 'NONE',  ( -59.10000000000000142, 7.771730188080537616, -5.500095278946587563 ) ) ;
#357632 = CARTESIAN_POINT ( 'NONE',  ( -11.29097323919899765, -8.946808443694449053, -2.408662598044960301 ) ) ;
#357635 = CARTESIAN_POINT ( 'NONE',  ( -11.08855626830299990, 8.679999999999999716, -2.115025773880680138 ) ) ;
#357634 = CARTESIAN_POINT ( 'NONE',  ( 6.711084428926225698, -15.65606352699330550, -10.00117221238347831 ) ) ;
#357633 = CARTESIAN_POINT ( 'NONE',  ( 14.19519248127996747, 31.69995016663882481, 4.438965679068507697 ) ) ;
#357636 = FACE_BOUND ( 'NONE', #677846, .T. ) ;
#357637 = CARTESIAN_POINT ( 'NONE',  ( 14.12866762482222249, 24.48204516588574364, 5.037983177360741749 ) ) ;
#357638 = CARTESIAN_POINT ( 'NONE',  ( -12.04896522731553254, -8.521024976529078643, -2.037279413112474735 ) ) ;
#357639 = CIRCLE ( 'NONE', #52528, 0.7879480644733451999 ) ;
#357640 = SURFACE_STYLE_FILL_AREA ( #409420 ) ;
#357642 = VERTEX_POINT ( 'NONE', #500510 ) ;
#357641 = B_SPLINE_CURVE_WITH_KNOTS ( 'NONE', 3,
 ( #693132, #779187, #472899, #715631, #92458, #659887, #170757, #88533, #458321, #331369, #36626, #111004, #353893, #596095, #756657, #413510, #573573, #28787, #454396, #532522, #271639, #577519, #513930, #655997, #394850, #234420, #32682, #275576, #700964 ),
 .UNSPECIFIED., .F., .F.,
 ( 4, 1, 2, 2, 2, 2, 2, 2, 2, 2, 2, 1, 1, 2, 2, 4 ),
 ( 0.000000000000000000, 0.03124999999999136802, 0.04687499999999089617, 0.06249999999999042433, 0.1249999999999969469, 0.1875000000000034694, 0.2500000000000024425, 0.3749999999999995004, 0.4999999999999965583, 0.7499999999999926725, 0.8749999999999894529, 0.9062499999999880096, 0.9218749999999877875, 0.9296874999999876765, 0.9374999999999874545, 1.000000000000000000 ),
 .UNSPECIFIED. ) ;
#357644 = CARTESIAN_POINT ( 'NONE',  ( -10.26187293496970199, -9.035359386862342745, -2.720215568289781949 ) ) ;
#357643 = CARTESIAN_POINT ( 'NONE',  ( 47.70250861922998808, 60.86883655000000459, -56.10017485507710688 ) ) ;
#357645 = SURFACE_SIDE_STYLE ('',( #294025 ) ) ;
#357646 = CARTESIAN_POINT ( 'NONE',  ( 6.085778597804698542, 35.20257465381284590, 13.70997178340549638 ) ) ;
#357648 = CARTESIAN_POINT ( 'NONE',  ( 8.980256121069171371, -13.86840000000000472, 7.932506121069134331 ) ) ;
#357647 = CARTESIAN_POINT ( 'NONE',  ( 21.60890460528171175, 17.71154900714363123, -7.178448966514032747 ) ) ;
#357649 = CARTESIAN_POINT ( 'NONE',  ( 2.002081806253045301E-10, -55.99947999999155002, 0.000000000000000000 ) ) ;
#357651 = VECTOR ( 'NONE', #296608, 1000.000000000000114 ) ;
#357650 = SURFACE_STYLE_FILL_AREA ( #106918 ) ;
#357652 = VERTEX_POINT ( 'NONE', #134912 ) ;
#357654 =( LENGTH_UNIT ( ) NAMED_UNIT ( * ) SI_UNIT ( .MILLI., .METRE. ) );
#357653 = CARTESIAN_POINT ( 'NONE',  ( 2.048161922979134797, 35.31964176067148031, -14.85950984985916534 ) ) ;
#357657 =( GEOMETRIC_REPRESENTATION_CONTEXT ( 3 ) GLOBAL_UNCERTAINTY_ASSIGNED_CONTEXT ( ( #144966 ) ) GLOBAL_UNIT_ASSIGNED_CONTEXT ( ( #508226, #397011, #206204 ) ) REPRESENTATION_CONTEXT ( 'NONE', 'WORKASPACE' ) );
#357656 = CARTESIAN_POINT ( 'NONE',  ( -10.61167293496970565, 7.764640613137676617, -27.97021556828983435 ) ) ;
#357655 = CYLINDRICAL_SURFACE ( 'NONE', #476416, 2.552699999999990865 ) ;
#357659 = ORIENTED_EDGE ( 'NONE', *, *, #43860, .F. ) ;
#357658 = CYLINDRICAL_SURFACE ( 'NONE', #287059, 5.500000000000005329 ) ;
#357661 = VERTEX_POINT ( 'NONE', #564046 ) ;
#357660 = MECHANICAL_DESIGN_GEOMETRIC_PRESENTATION_REPRESENTATION (  '', ( #535056 ), #332107 ) ;
#357663 = EDGE_CURVE ( 'NONE', #276743, #679631, #302351, .T. ) ;
#357662 = EDGE_LOOP ( 'NONE', ( #40784, #549895 ) ) ;
#357664 = CARTESIAN_POINT ( 'NONE',  ( 14.59340681738199486, 13.83578729341774682, 2.870297294922036002 ) ) ;
#357665 = EDGE_CURVE ( 'NONE', #602108, #29023, #245982, .T. ) ;
#357666 = B_SPLINE_CURVE_WITH_KNOTS ( 'NONE', 3,
 ( #641400, #156343, #458475, #637487, #327604, #144562, #398958, #454573, #701135, #271809, #36787, #625714, #569815, #387188, #80810, #506263, #749028, #629610, #514105, #267884, #406774, #295322, #470127, #462332, #418560, #351109, #593343, #653225, #601197, #160191, #167996, #235606, #649272, #108254, #171937, #772506 ),
 .UNSPECIFIED., .F., .F.,
 ( 4, 2, 2, 2, 2, 2, 2, 2, 2, 2, 2, 2, 2, 2, 2, 2, 2, 4 ),
 ( 0.000000000000000000, 0.2500000000000000000, 0.2578125000000000000, 0.2656250000000000000, 0.2812500000000000555, 0.3125000000000000000, 0.3749999999999999445, 0.5000000000000000000, 0.5156250000000000000, 0.5312500000000000000, 0.5625000000000001110, 0.6250000000000000000, 0.7499999999999998890, 0.7656249999999998890, 0.7812499999999998890, 0.8124999999999998890, 0.8750000000000000000, 1.000000000000000000 ),
 .UNSPECIFIED. ) ;
#357667 = CARTESIAN_POINT ( 'NONE',  ( 1.810782208159172013, 14.47053199366872711, 1.125337760348146476 ) ) ;
#357668 = CARTESIAN_POINT ( 'NONE',  ( -14.81439142541360887, 12.89580506329112985, 2.065332613828274155 ) ) ;
#357669 = CARTESIAN_POINT ( 'NONE',  ( -11.32208960163639944, -10.46000000000000085, -27.85000000000000142 ) ) ;
#357673 =( LENGTH_UNIT ( ) NAMED_UNIT ( * ) SI_UNIT ( .MILLI., .METRE. ) );
#357672 = CARTESIAN_POINT ( 'NONE',  ( 13.06442289048966821, 20.56786107123551943, -7.370284027098572111 ) ) ;
#357671 = DIRECTION ( 'NONE',  ( -1.000000000000000000, 0.000000000000000000, 0.000000000000000000 ) ) ;
#357670 = CARTESIAN_POINT ( 'NONE',  ( -11.33555767767520095, 7.978210570499512322, -27.35987041458921354 ) ) ;
#357675 = CARTESIAN_POINT ( 'NONE',  ( 9.983426477795935838, -10.11626186052249743, -27.23196186331300694 ) ) ;
#357674 = CARTESIAN_POINT ( 'NONE',  ( -5.236646075906100428, 0.02540000000001226693, -12.07298279168311694 ) ) ;
#357676 = ORIENTED_EDGE ( 'NONE', *, *, #349074, .F. ) ;
#357677 = PRESENTATION_LAYER_ASSIGNMENT (  '', '', ( #472036 ) ) ;
#357678 = ADVANCED_FACE ( 'NONE', ( #186680 ), #671841, .F. ) ;
#357680 = CARTESIAN_POINT ( 'NONE',  ( 11.67760308045956563, -7.855790213594055160, -2.765879291065780343 ) ) ;
#357679 = PRESENTATION_STYLE_ASSIGNMENT (( #544142 ) ) ;
#357681 =( NAMED_UNIT ( * ) SI_UNIT ( $, .STERADIAN. ) SOLID_ANGLE_UNIT ( ) );
#357682 = AXIS2_PLACEMENT_3D ( 'NONE', #153473, #407871, #658232 ) ;
#357684 = CARTESIAN_POINT ( 'NONE',  ( 1.567244251809583266, 0.6491738246508454990, -145.6114531249999118 ) ) ;
#357683 = CARTESIAN_POINT ( 'NONE',  ( 5.369113498081442337, -16.83840470951001222, -13.08082270265515490 ) ) ;
#357687 = ORIENTED_EDGE ( 'NONE', *, *, #355678, .F. ) ;
#357686 = CARTESIAN_POINT ( 'NONE',  ( 17.60118002467657661, 40.48411650458873368, -44.52084357511856183 ) ) ;
#357685 = CARTESIAN_POINT ( 'NONE',  ( 13.63963897960614702, 19.05252578769353278, -5.930124583369996039 ) ) ;
#357688 = FACE_OUTER_BOUND ( 'NONE', #438756, .T. ) ;
#357689 = CARTESIAN_POINT ( 'NONE',  ( -12.40000000000014069, 7.908186835121790104, -27.58219445328314734 ) ) ;
#357690 =( LENGTH_UNIT ( ) NAMED_UNIT ( * ) SI_UNIT ( .MILLI., .METRE. ) );
#357691 = CARTESIAN_POINT ( 'NONE',  ( 14.32230989065540072, 8.579126227328599086, -3.321291921460184593 ) ) ;
#357693 = ORIENTED_EDGE ( 'NONE', *, *, #352187, .T. ) ;
#357692 = CARTESIAN_POINT ( 'NONE',  ( 10.46563960163609863, -10.42857440818139914, -28.03495700856050021 ) ) ;
#357695 = VECTOR ( 'NONE', #308813, 1000.000000000000000 ) ;
#357694 = DIRECTION ( 'NONE',  ( -0.000000000000000000, -1.000000000000000000, -0.000000000000000000 ) ) ;
#357696 = DIRECTION ( 'NONE',  ( 1.000000000000000000, -3.252606517456505019E-15, 0.000000000000000000 ) ) ;
#357697 = ORIENTED_EDGE ( 'NONE', *, *, #642011, .F. ) ;
#357698 = CARTESIAN_POINT ( 'NONE',  ( 7.015397053084972079, 14.44999999999999574, -13.01026806723483276 ) ) ;
#357699 = EDGE_CURVE ( 'NONE', #344038, #7726, #37493, .T. ) ;
#357700 = EDGE_LOOP ( 'NONE', ( #580583, #419228, #776857, #634432 ) ) ;
#357701 = DIRECTION ( 'NONE',  ( 0.000000000000000000, 0.000000000000000000, -1.000000000000000000 ) ) ;
#357702 = PLANE ( 'NONE',  #108234 ) ;
#357703 = ORIENTED_EDGE ( 'NONE', *, *, #220684, .T. ) ;
#357704 = FACE_OUTER_BOUND ( 'NONE', #559111, .T. ) ;
#357705 = EDGE_CURVE ( 'NONE', #347182, #580330, #393152, .T. ) ;
#357708 = EDGE_CURVE ( 'NONE', #107842, #135646, #460470, .T. ) ;
#357707 = CARTESIAN_POINT ( 'NONE',  ( -14.51755116678202029, 18.67993164556961005, 3.773686277350818852 ) ) ;
#357706 = CARTESIAN_POINT ( 'NONE',  ( -10.66402093492989245, 7.861310592114759466, -27.66150358420020083 ) ) ;
#357709 = CARTESIAN_POINT ( 'NONE',  ( 5.163929662472979132, 0.02540000000000000244, 11.48346709685264777 ) ) ;
#357710 = DIRECTION ( 'NONE',  ( 1.000000000000000000, -0.000000000000000000, 0.000000000000000000 ) ) ;
#357711 = CARTESIAN_POINT ( 'NONE',  ( -12.04597841608828190, -10.17999862696799340, -27.36502815204189076 ) ) ;
#357712 = CARTESIAN_POINT ( 'NONE',  ( -13.43660000000000565, 13.63583012985999865, 2.106060982179999375 ) ) ;
#357714 = CARTESIAN_POINT ( 'NONE',  ( -13.46200000000000507, 13.85075908023999958, -2.088824664099999673 ) ) ;
#357713 = CARTESIAN_POINT ( 'NONE',  ( -5.958785675501897749, 34.90550530083731218, -13.62714223190680229 ) ) ;
#357717 = ORIENTED_EDGE ( 'NONE', *, *, #90843, .T. ) ;
#357716 = ORIENTED_EDGE ( 'NONE', *, *, #279748, .F. ) ;
#357715 = CARTESIAN_POINT ( 'NONE',  ( 14.03855435601017554, 20.37272911392403429, 5.283842502700808907 ) ) ;
#357718 = VECTOR ( 'NONE', #384341, 1000.000000000000000 ) ;
#357720 = VERTEX_POINT ( 'NONE', #158354 ) ;
#357719 = CARTESIAN_POINT ( 'NONE',  ( 11.27244814381700877, -9.321238545947352350, -27.84999999999999432 ) ) ;
#357723 = FACE_OUTER_BOUND ( 'NONE', #490618, .T. ) ;
#357722 = CARTESIAN_POINT ( 'NONE',  ( -10.44521482718440453, -9.463799926954957087, -28.35687510403209544 ) ) ;
#357721 =( LENGTH_UNIT ( ) NAMED_UNIT ( * ) SI_UNIT ( .MILLI., .METRE. ) );
#357725 = EDGE_CURVE ( 'NONE', #569090, #776515, #236103, .T. ) ;
#357724 = FILL_AREA_STYLE ('',( #588176 ) ) ;
#357727 = EDGE_LOOP ( 'NONE', ( #757434, #658551, #60501, #683761, #761175 ) ) ;
#357726 = VECTOR ( 'NONE', #66702, 1000.000000000000114 ) ;
#357729 = CARTESIAN_POINT ( 'NONE',  ( 11.88565898774976226, -10.41186325901347232, -27.48135359746443385 ) ) ;
#357728 = CARTESIAN_POINT ( 'NONE',  ( 11.28361355356357087, 8.831477394653120427, -2.957010292095084480 ) ) ;
#357730 =( NAMED_UNIT ( * ) SI_UNIT ( $, .STERADIAN. ) SOLID_ANGLE_UNIT ( ) );
#357731 = ORIENTED_EDGE ( 'NONE', *, *, #354798, .F. ) ;
#357733 = EDGE_CURVE ( 'NONE', #772765, #730590, #210147, .T. ) ;
#357732 = CARTESIAN_POINT ( 'NONE',  ( -13.43660000000000743, -14.27058816475889458, 2.167531049452796399 ) ) ;
#357734 = DIRECTION ( 'NONE',  ( -1.000000000000000000, -0.000000000000000000, -0.000000000000000000 ) ) ;
#357735 =( LENGTH_UNIT ( ) NAMED_UNIT ( * ) SI_UNIT ( .MILLI., .METRE. ) );
#357736 = CARTESIAN_POINT ( 'NONE',  ( 12.57585626830280212, 7.840549487480886981, -2.924266028710120757 ) ) ;
#357740 = PRESENTATION_STYLE_ASSIGNMENT (( #246127 ) ) ;
#357739 = CARTESIAN_POINT ( 'NONE',  ( -3.371685064935064258, 18.91300000000000026, -0.3594502029220759121 ) ) ;
#357738 = CARTESIAN_POINT ( 'NONE',  ( 38.09999999999999432, 12.70000000000000107, 63.50000000000000000 ) ) ;
#357737 = CARTESIAN_POINT ( 'NONE',  ( 25.00000000000139977, -24.99999999999858247, 0.000000000000000000 ) ) ;
#357743 = DIRECTION ( 'NONE',  ( 0.000000000000000000, -1.000000000000000000, -1.711537534969349944E-16 ) ) ;
#357742 = CARTESIAN_POINT ( 'NONE',  ( -12.97860426826330027, 8.685358185854719082, -28.34425487625600226 ) ) ;
#357741 = SURFACE_STYLE_FILL_AREA ( #655952 ) ;
#357745 = FACE_OUTER_BOUND ( 'NONE', #25539, .T. ) ;
#357744 = DIRECTION ( 'NONE',  ( -1.739683168833600048E-16, -0.9395545992523457457, 0.3423991165639361789 ) ) ;
#357746 = CARTESIAN_POINT ( 'NONE',  ( 13.31100869338998827, 27.05832239283477136, -6.915002486866471010 ) ) ;
#357748 = CARTESIAN_POINT ( 'NONE',  ( 0.000000000000000000, 0.000000000000000000, -37.29999999999999716 ) ) ;
#357747 = MECHANICAL_DESIGN_GEOMETRIC_PRESENTATION_REPRESENTATION (  '', ( #738512 ), #383190 ) ;
#357749 = CARTESIAN_POINT ( 'NONE',  ( -9.070736025198916863, -17.09686999126948592, 8.009711117074573394 ) ) ;
#357750 = CARTESIAN_POINT ( 'NONE',  ( 11.14110426826299793, -8.970716371709388071, -2.270496749162661754 ) ) ;
#357751 = EDGE_CURVE ( 'NONE', #740127, #307923, #340369, .T. ) ;
#357752 = CARTESIAN_POINT ( 'NONE',  ( -11.20625000000010552, 8.743237431474403465, -26.86908814583830463 ) ) ;
#357754 = LINE ( 'NONE', #508033, #512165 ) ;
#357753 = AXIS2_PLACEMENT_3D ( 'NONE', #254998, #326450, #493350 ) ;
#357756 = CARTESIAN_POINT ( 'NONE',  ( -13.52230086708190093, 29.62541475971680782, -6.193022442083451651 ) ) ;
#357755 = CARTESIAN_POINT ( 'NONE',  ( -8.617932654499472989, 19.35191743757369665, 27.81813923994924664 ) ) ;
#357757 = CARTESIAN_POINT ( 'NONE',  ( 8.360000000000159304, 3.335000000000199805, -27.49499999999999744 ) ) ;
#357758 = VECTOR ( 'NONE', #146646, 1000.000000000000000 ) ;
#357759 = VERTEX_POINT ( 'NONE', #707062 ) ;
#357760 = B_SPLINE_CURVE_WITH_KNOTS ( 'NONE', 3,
 ( #131782, #12166, #255133, #740153, #437950, #318779, #516982, #628584, #322687, #696179, #692277, #210972, #262929, #640376 ),
 .UNSPECIFIED., .F., .F.,
 ( 4, 2, 2, 2, 2, 2, 4 ),
 ( 0.000000000000000000, 0.0006990672419417917356, 0.001048600862912687278, 0.001398134483883583037, 0.002097201725825371954, 0.002446735346796267280, 0.002796268967767162172 ),
 .UNSPECIFIED. ) ;
#357761 = CARTESIAN_POINT ( 'NONE',  ( 4.451822231054214818, 34.56014859038985065, 27.29026307369009885 ) ) ;
#357762 = CARTESIAN_POINT ( 'NONE',  ( 5.370867012715693001, 35.61666635685883620, 14.00549139437998392 ) ) ;
#357764 = CARTESIAN_POINT ( 'NONE',  ( 12.28494117606904723, 30.63443550898280776, -8.606986750610055026 ) ) ;
#357763 = CARTESIAN_POINT ( 'NONE',  ( -13.46200000000000507, -13.54194359169736295, -1.688303519347192028 ) ) ;
#357765 = EDGE_CURVE ( 'NONE', #50007, #295038, #24369, .T. ) ;
#357766 = SURFACE_STYLE_USAGE ( .BOTH. , #592153 ) ;
#357767 = CARTESIAN_POINT ( 'NONE',  ( 14.85170518003883267, 24.28420703183819285, 0.7977959205258408071 ) ) ;
#357770 = CARTESIAN_POINT ( 'NONE',  ( 13.71171240901119504, 24.79094403803330593, -6.081853569438392171 ) ) ;
#357769 = PRESENTATION_STYLE_ASSIGNMENT (( #480705 ) ) ;
#357768 = CARTESIAN_POINT ( 'NONE',  ( 4.521700466389414252, 35.22658190461856975, 14.30224627632103562 ) ) ;
#357771 =( LENGTH_UNIT ( ) NAMED_UNIT ( * ) SI_UNIT ( .MILLI., .METRE. ) );
#357772 = CARTESIAN_POINT ( 'NONE',  ( 21.72573487840693574, 17.56804103929528793, -2.632523382351745767 ) ) ;
#357776 = DIRECTION ( 'NONE',  ( 0.000000000000000000, 0.000000000000000000, 1.000000000000000000 ) ) ;
#357775 = CARTESIAN_POINT ( 'NONE',  ( 14.86714419301824641, 24.37575866039118111, 0.4238844154621067006 ) ) ;
#357774 = CARTESIAN_POINT ( 'NONE',  ( -14.90188311688311806, 18.92299999999999827, -0.8381999999999980577 ) ) ;
#357773 = CARTESIAN_POINT ( 'NONE',  ( 2.486077971155589150, 35.79176337262478569, 14.66374936350821834 ) ) ;
#357777 = CARTESIAN_POINT ( 'NONE',  ( -10.55000000000000249, 8.531406753870795612, -3.164306705927354635 ) ) ;
#357779 = CARTESIAN_POINT ( 'NONE',  ( -1.727233563578312037, 28.65697987058331719, 34.46340599164012275 ) ) ;
#357778 = CIRCLE ( 'NONE', #256126, 3.500000000000003109 ) ;
#357780 = CARTESIAN_POINT ( 'NONE',  ( -56.50000000000000711, -2.849722520000001147, 10.63530766000000050 ) ) ;
#357781 = LINE ( 'NONE', #66977, #640851 ) ;
#357783 = SURFACE_STYLE_USAGE ( .BOTH. , #588239 ) ;
#357782 = CARTESIAN_POINT ( 'NONE',  ( 12.10924093399377988, 9.014968705672359306, -2.452938368117884238 ) ) ;
#357784 = CARTESIAN_POINT ( 'NONE',  ( -12.07482327416240864, -8.971175998375271021, -2.270231383583383167 ) ) ;
#357785 = VERTEX_POINT ( 'NONE', #54562 ) ;
#357786 = FILL_AREA_STYLE ('',( #417410 ) ) ;
#357787 = CARTESIAN_POINT ( 'NONE',  ( -13.15000000000000036, -9.022909298837079817, -27.61548092785881536 ) ) ;
#357788 = ORIENTED_EDGE ( 'NONE', *, *, #617822, .F. ) ;
#357789 =( GEOMETRIC_REPRESENTATION_CONTEXT ( 3 ) GLOBAL_UNCERTAINTY_ASSIGNED_CONTEXT ( ( #116787 ) ) GLOBAL_UNIT_ASSIGNED_CONTEXT ( ( #97629, #447946, #571005 ) ) REPRESENTATION_CONTEXT ( 'NONE', 'WORKASPACE' ) );
#357791 = VECTOR ( 'NONE', #768444, 1000.000000000000000 ) ;
#357790 = CIRCLE ( 'NONE', #459162, 2.082800000000001539 ) ;
#357792 = VERTEX_POINT ( 'NONE', #468256 ) ;
#357793 = PRESENTATION_STYLE_ASSIGNMENT (( #719551 ) ) ;
#357794 = CARTESIAN_POINT ( 'NONE',  ( 1.615569770873165334, 0.04205365027161431929, 14.94096150958440461 ) ) ;
#357795 = ORIENTED_EDGE ( 'NONE', *, *, #664670, .F. ) ;
#357796 = EDGE_LOOP ( 'NONE', ( #305632, #693518, #394350, #29407 ) ) ;
#357798 = CARTESIAN_POINT ( 'NONE',  ( 10.91377389960347877, 7.940307134677604850, -3.029221799420801275 ) ) ;
#357797 = CARTESIAN_POINT ( 'NONE',  ( 7.926666666666840833, 2.035000000000209752, -30.34999999999999787 ) ) ;
#357800 = CARTESIAN_POINT ( 'NONE',  ( -15.20583566719776591, 0.2540000000000007807, -1.019883161041612363 ) ) ;
#357799 = LINE ( 'NONE', #59178, #769298 ) ;
#357801 = ORIENTED_EDGE ( 'NONE', *, *, #180041, .F. ) ;
#357802 = PLANE ( 'NONE',  #377278 ) ;
#357803 =( NAMED_UNIT ( * ) SI_UNIT ( $, .STERADIAN. ) SOLID_ANGLE_UNIT ( ) );
#357804 = SURFACE_STYLE_USAGE ( .BOTH. , #234438 ) ;
#357807 = VERTEX_POINT ( 'NONE', #237651 ) ;
#357806 = CARTESIAN_POINT ( 'NONE',  ( 18.14048967983863392, 60.86883655000000459, -23.32836651647217607 ) ) ;
#357805 = CARTESIAN_POINT ( 'NONE',  ( -11.62151328629119540, -8.960002890429475286, -2.923317819536430662 ) ) ;
#357808 = CARTESIAN_POINT ( 'NONE',  ( -11.79744800315510034, 8.978761802197540831, -27.85000000000000142 ) ) ;
#357810 = EDGE_LOOP ( 'NONE', ( #230396, #341880, #766389, #540272 ) ) ;
#357809 = DIRECTION ( 'NONE',  ( -0.7395222511794918852, 0.6731321118550329663, 0.000000000000000000 ) ) ;
#357811 = EDGE_LOOP ( 'NONE', ( #102778, #591750, #529623, #143026 ) ) ;
#357812 = ADVANCED_FACE ( 'NONE', ( #241552 ), #94138, .T. ) ;
#357813 = CARTESIAN_POINT ( 'NONE',  ( 12.80360426826299935, -8.114641814145279852, -2.105745123743979708 ) ) ;
#357814 = CARTESIAN_POINT ( 'NONE',  ( 11.66680767767499916, 8.960000000000025722, -27.52668384925382483 ) ) ;
#357815 = CIRCLE ( 'NONE', #14523, 14.99999999999999645 ) ;
#357818 = EDGE_CURVE ( 'NONE', #290278, #567749, #767041, .T. ) ;
#357817 = CARTESIAN_POINT ( 'NONE',  ( -10.97509314446289785, -8.827105796617205513, -2.103692666574306536 ) ) ;
#357816 = LINE ( 'NONE', #723447, #78778 ) ;
#357819 =( GEOMETRIC_REPRESENTATION_CONTEXT ( 3 ) GLOBAL_UNCERTAINTY_ASSIGNED_CONTEXT ( ( #751190 ) ) GLOBAL_UNIT_ASSIGNED_CONTEXT ( ( #381006, #14868, #265604 ) ) REPRESENTATION_CONTEXT ( 'NONE', 'WORKASPACE' ) );
#357820 = VECTOR ( 'NONE', #53514, 1000.000000000000000 ) ;
#357821 = DIRECTION ( 'NONE',  ( -5.551115123125790098E-17, 1.000000000000000000, 1.711537534969349944E-16 ) ) ;
#357822 = CARTESIAN_POINT ( 'NONE',  ( -114.2999999999999829, 0.9473000000000015852, 88.89999999999997726 ) ) ;
#357823 = CARTESIAN_POINT ( 'NONE',  ( -10.86172777582082993, -7.687397102771507562, -2.465169282099817227 ) ) ;
#357824 = ORIENTED_EDGE ( 'NONE', *, *, #597142, .T. ) ;
#357825 = CARTESIAN_POINT ( 'NONE',  ( -12.08002293496969948, -10.17999999999999972, -27.36502577388069923 ) ) ;
#357826 = CYLINDRICAL_SURFACE ( 'NONE', #730522, 0.8000000000000003775 ) ;
#357827 = SURFACE_STYLE_FILL_AREA ( #711724 ) ;
#357828 = EDGE_LOOP ( 'NONE', ( #119968, #40766, #89274, #36555 ) ) ;
#357829 = SURFACE_SIDE_STYLE ('',( #182534 ) ) ;
#357831 = VECTOR ( 'NONE', #775177, 1000.000000000000000 ) ;
#357830 = AXIS2_PLACEMENT_3D ( 'NONE', #507384, #205369, #176964 ) ;
#357833 = AXIS2_PLACEMENT_3D ( 'NONE', #9566, #77221, #320148 ) ;
#357832 = CARTESIAN_POINT ( 'NONE',  ( 3.809999999999993836, 31.74999994400000247, -25.40000000000007674 ) ) ;
#357834 = CARTESIAN_POINT ( 'NONE',  ( -1.543994709679739730, 0.7914156320517553578, -144.3377411946802056 ) ) ;
#357835 = AXIS2_PLACEMENT_3D ( 'NONE', #23727, #170690, #298020 ) ;
#357836 = FACE_BOUND ( 'NONE', #362742, .T. ) ;
#357837 = AXIS2_PLACEMENT_3D ( 'NONE', #501253, #23832, #12087 ) ;
#357839 = EDGE_CURVE ( 'NONE', #571672, #673883, #491730, .T. ) ;
#357838 = CARTESIAN_POINT ( 'NONE',  ( -11.18972434434189900, 8.504109736069329628, -3.150237369555672018 ) ) ;
#357841 = EDGE_CURVE ( 'NONE', #244303, #655303, #261180, .T. ) ;
#357840 = CARTESIAN_POINT ( 'NONE',  ( 12.63756025022794383, 11.31414061833086038, -25.27512050005549327 ) ) ;
#357842 = ORIENTED_EDGE ( 'NONE', *, *, #147346, .F. ) ;
#357843 = CARTESIAN_POINT ( 'NONE',  ( 2.361426157155180228, 14.44994999999999941, -5.295097247051030465 ) ) ;
#357844 =( LENGTH_UNIT ( ) NAMED_UNIT ( * ) SI_UNIT ( .MILLI., .METRE. ) );
#357845 =( NAMED_UNIT ( * ) SI_UNIT ( $, .STERADIAN. ) SOLID_ANGLE_UNIT ( ) );
#357846 = CARTESIAN_POINT ( 'NONE',  ( 27.82449562093808737, 2.537921408218482888, 1.865963292668219919 ) ) ;
#357847 = VECTOR ( 'NONE', #236263, 1000.000000000000000 ) ;
#357849 = ADVANCED_FACE ( 'NONE', ( #10395 ), #730517, .F. ) ;
#357848 = B_SPLINE_CURVE_WITH_KNOTS ( 'NONE', 3,
 ( #649838, #45213, #721270, #41283, #53099, #593904, #100936, #295899, #478517, #112756, #220441, #176386, #351674, #538193, #49201, #224354, #466790, #291984, #780903, #419124, #597827, #355609, #657720 ),
 .UNSPECIFIED., .F., .F.,
 ( 4, 1, 1, 1, 1, 1, 1, 1, 1, 1, 1, 1, 1, 1, 1, 1, 1, 1, 1, 1, 4 ),
 ( 0.000000000000000000, 0.07960846120096386203, 0.1534909913162718076, 0.2221350910113686072, 0.2848742419759485722, 0.3423689377609245299, 0.3947755919992504969, 0.4413435317554573745, 0.4830156129211115035, 0.5210891500003388410, 0.5578535047633129684, 0.5932647040166341146, 0.6271940018168039588, 0.6602626196906020706, 0.6924200985965428545, 0.7236315374891230112, 0.7545637672838226839, 0.8151118021415487691, 0.8752595505963847167, 0.9367044024822435144, 1.000000000000000000 ),
 .UNSPECIFIED. ) ;
#357850 = EDGE_LOOP ( 'NONE', ( #371670, #470065, #362882, #304685 ) ) ;
#357852 = CARTESIAN_POINT ( 'NONE',  ( -12.56050981112949927, -8.116470791611734015, -3.091086994358259510 ) ) ;
#357851 = CARTESIAN_POINT ( 'NONE',  ( -56.50000000000000711, 4.653229200000065013, -9.978885300000136738 ) ) ;
#357853 = CARTESIAN_POINT ( 'NONE',  ( -11.76415003889546007, 7.655318487962486707, -27.93900873251820371 ) ) ;
#357854 = LINE ( 'NONE', #130800, #498551 ) ;
#357860 = EDGE_LOOP ( 'NONE', ( #721088, #327930, #742457, #324619 ) ) ;
#357859 = ADVANCED_FACE ( 'NONE', ( #2518 ), #468954, .F. ) ;
#357858 = CARTESIAN_POINT ( 'NONE',  ( 6.188930757557209006, -0.3623726979943693305, -138.1541933151768546 ) ) ;
#357857 = CARTESIAN_POINT ( 'NONE',  ( 12.26411466982150067, -8.110619098901219459, -3.101222423443129816 ) ) ;
#357856 = LINE ( 'NONE', #663840, #715453 ) ;
#357855 = CARTESIAN_POINT ( 'NONE',  ( 14.81715332337106616, 14.30729700506808300, 1.287670951049713075 ) ) ;
#357861 = DIRECTION ( 'NONE',  ( 3.095801643376330626E-15, 1.000000000000000000, 1.500628724594344967E-15 ) ) ;
#357862 = ORIENTED_EDGE ( 'NONE', *, *, #47973, .T. ) ;
#357864 = CARTESIAN_POINT ( 'NONE',  ( -8.908435921872161600, -15.42509455180399947, 9.537010150803864050 ) ) ;
#357863 = CARTESIAN_POINT ( 'NONE',  ( -12.97577904164005780, 25.56404416930077517, -7.268788621355397161 ) ) ;
#357867 = ORIENTED_EDGE ( 'NONE', *, *, #572922, .T. ) ;
#357866 = COLOUR_RGB ( '',1.000000000000000000, 1.000000000000000000, 1.000000000000000000 ) ;
#357865 = CARTESIAN_POINT ( 'NONE',  ( -10.32794685212540031, -10.00410973606929943, -27.29976263044429885 ) ) ;
#357870 = FILL_AREA_STYLE ('',( #659964 ) ) ;
#357869 = CARTESIAN_POINT ( 'NONE',  ( 27.77245800161603739, -3.055565052862848852, 5.653937268183765852 ) ) ;
#357868 = CARTESIAN_POINT ( 'NONE',  ( -13.43660000000000565, 14.55425560496995452, -1.223143865714820588 ) ) ;
#357871 = CARTESIAN_POINT ( 'NONE',  ( -58.80127949962701450, -2.616906120000002556, 3.715935081103000304 ) ) ;
#357872 = AXIS2_PLACEMENT_3D ( 'NONE', #452932, #401241, #150741 ) ;
#357873 =( GEOMETRIC_REPRESENTATION_CONTEXT ( 3 ) GLOBAL_UNCERTAINTY_ASSIGNED_CONTEXT ( ( #283276 ) ) GLOBAL_UNIT_ASSIGNED_CONTEXT ( ( #13408, #618023, #629792 ) ) REPRESENTATION_CONTEXT ( 'NONE', 'WORKASPACE' ) );
#357875 = ADVANCED_FACE ( 'NONE', ( #750135 ), #30084, .F. ) ;
#357874 = CARTESIAN_POINT ( 'NONE',  ( 2.299356395684250209, 14.46695019170037710, 1.262121259026484532 ) ) ;
#357876 = CARTESIAN_POINT ( 'NONE',  ( 9.905687601596358860, 8.833218524320290754, -2.971535849041360144 ) ) ;
#357877 = PRESENTATION_LAYER_ASSIGNMENT (  '', '', ( #776684 ) ) ;
#357879 = PRESENTATION_LAYER_ASSIGNMENT (  '', '', ( #535273 ) ) ;
#357878 =( NAMED_UNIT ( * ) SI_UNIT ( $, .STERADIAN. ) SOLID_ANGLE_UNIT ( ) );
#357880 = CARTESIAN_POINT ( 'NONE',  ( 12.14797175407990437, 8.119177381552725947, -2.115501643998221049 ) ) ;
#357882 = CARTESIAN_POINT ( 'NONE',  ( -4.257418592464754958, 2.751946349728390917, 14.41238298977574139 ) ) ;
#357881 = CARTESIAN_POINT ( 'NONE',  ( 5.443767449250574764, 36.24101594407684956, 13.84093812487945563 ) ) ;
#357885 = SURFACE_SIDE_STYLE ('',( #659980 ) ) ;
#357884 = CARTESIAN_POINT ( 'NONE',  ( 25.00000000000000000, 85.00000000000000000, -27.50000000000000000 ) ) ;
#357883 = DIRECTION ( 'NONE',  ( -1.000000000000000000, -3.816391647148975608E-17, 0.000000000000000000 ) ) ;
#357886 = EDGE_LOOP ( 'NONE', ( #153071, #348380, #77480, #680143 ) ) ;
#357887 =( NAMED_UNIT ( * ) SI_UNIT ( $, .STERADIAN. ) SOLID_ANGLE_UNIT ( ) );
#357889 = EDGE_CURVE ( 'NONE', #590219, #699279, #272947, .T. ) ;
#357888 = VECTOR ( 'NONE', #436807, 1000.000000000000000 ) ;
#357891 = CARTESIAN_POINT ( 'NONE',  ( -10.29973890676233417, 30.29240089010287562, -10.90495010890662186 ) ) ;
#357890 = CARTESIAN_POINT ( 'NONE',  ( 2.128565901447798669, 35.56075353297775621, 14.71989593044711775 ) ) ;
#357892 = CIRCLE ( 'NONE', #307369, 2.499999999999998668 ) ;
#357895 = CARTESIAN_POINT ( 'NONE',  ( -12.04597434434189651, -8.680000000000005045, -2.115025773880712556 ) ) ;
#357894 = CARTESIAN_POINT ( 'NONE',  ( -13.43660000000000565, -13.68671758315545084, -0.5073057402596798937 ) ) ;
#357893 = CARTESIAN_POINT ( 'NONE',  ( -12.50000000000000000, 78.00000000000000000, 22.50000000000000000 ) ) ;
#357896 = CARTESIAN_POINT ( 'NONE',  ( 12.98452096594007976, 25.36731634352645059, 7.253161035616768615 ) ) ;
#357898 = DIRECTION ( 'NONE',  ( 1.721368832924274113E-16, -1.000000000000000000, 3.950670243681865310E-17 ) ) ;
#357897 = CARTESIAN_POINT ( 'NONE',  ( -11.15953424831497642, 18.92299999999999471, 0.3979926955469598182 ) ) ;
#357900 = STYLED_ITEM ( 'NONE', ( #121781 ), #451458 ) ;
#357899 = DIRECTION ( 'NONE',  ( 1.000000000000000000, 0.000000000000000000, 0.000000000000000000 ) ) ;
#357901 = CARTESIAN_POINT ( 'NONE',  ( -10.29043960163639859, 7.871425591818558942, -2.415042991439459996 ) ) ;
#357903 = MECHANICAL_DESIGN_GEOMETRIC_PRESENTATION_REPRESENTATION (  '', ( #662036 ), #535294 ) ;
#357902 =( NAMED_UNIT ( * ) SI_UNIT ( $, .STERADIAN. ) SOLID_ANGLE_UNIT ( ) );
#357904 = CARTESIAN_POINT ( 'NONE',  ( -3.212414105565316369, 0.04205365027161431929, 14.68069453839997429 ) ) ;
#357905 = CYLINDRICAL_SURFACE ( 'NONE', #783166, 3.400000000000014122 ) ;
#357906 = CARTESIAN_POINT ( 'NONE',  ( -0.9999999999999940048, 0.5067022692443954313, -1.668348328040619055 ) ) ;
#357908 = ADVANCED_FACE ( 'NONE', ( #638611 ), #278578, .T. ) ;
#357907 = CARTESIAN_POINT ( 'NONE',  ( 11.51320009530640576, 29.41168246226358463, 9.415537950890566776 ) ) ;
#357909 = VECTOR ( 'NONE', #415513, 999.9999999999998863 ) ;
#357911 = EDGE_LOOP ( 'NONE', ( #289039, #90681, #601392, #550301 ) ) ;
#357910 = CARTESIAN_POINT ( 'NONE',  ( 5.172222660568145614, 14.46908590928070026, 1.180561495140555639 ) ) ;
#357912 = CARTESIAN_POINT ( 'NONE',  ( 11.70027756182683909, 18.23577371346588905, -9.182036579535996168 ) ) ;
#357913 = CARTESIAN_POINT ( 'NONE',  ( -10.86813146197207480, 14.43607540062297900, 2.441181961390010535 ) ) ;
#357916 =( NAMED_UNIT ( * ) SI_UNIT ( $, .STERADIAN. ) SOLID_ANGLE_UNIT ( ) );
#357915 = FACE_OUTER_BOUND ( 'NONE', #740802, .T. ) ;
#357914 = CARTESIAN_POINT ( 'NONE',  ( -10.11603960163639826, -9.371425591818528744, -28.03495700856050021 ) ) ;
#357918 = CARTESIAN_POINT ( 'NONE',  ( 13.10181436550300127, -14.50000000000000000, -1.499999999999980016 ) ) ;
#357917 = AXIS2_PLACEMENT_3D ( 'NONE', #580522, #278586, #516966 ) ;
#357919 = CARTESIAN_POINT ( 'NONE',  ( -10.37813960163640026, 8.613569957361850271, -27.23965484629941969 ) ) ;
#357921 = MECHANICAL_DESIGN_GEOMETRIC_PRESENTATION_REPRESENTATION (  '', ( #675163 ), #370352 ) ;
#357920 = CARTESIAN_POINT ( 'NONE',  ( 13.73877294943558525, 8.400000000000003908, -4.974843941132614411 ) ) ;
#357922 = AXIS2_PLACEMENT_3D ( 'NONE', #72913, #68987, #61156 ) ;
#357923 = SURFACE_STYLE_USAGE ( .BOTH. , #723546 ) ;
#357925 = ORIENTED_EDGE ( 'NONE', *, *, #518089, .F. ) ;
#357924 = CARTESIAN_POINT ( 'NONE',  ( -123.0329890739610192, 4.970145618941001153, 152.2999999999999829 ) ) ;
#357926 = ORIENTED_EDGE ( 'NONE', *, *, #280627, .T. ) ;
#357928 = ORIENTED_EDGE ( 'NONE', *, *, #184695, .F. ) ;
#357927 = CARTESIAN_POINT ( 'NONE',  ( -13.46200000000000330, 13.84666605166720288, 2.683376074342746609 ) ) ;
#357929 = ORIENTED_EDGE ( 'NONE', *, *, #299328, .T. ) ;
#357930 = ORIENTED_EDGE ( 'NONE', *, *, #513244, .T. ) ;
#357931 = DIRECTION ( 'NONE',  ( -1.000000000000000000, 1.153234294423315247E-14, 0.000000000000000000 ) ) ;
#357933 = DIRECTION ( 'NONE',  ( -1.000000000000000000, 3.012356440395460068E-15, 0.000000000000000000 ) ) ;
#357932 = MECHANICAL_DESIGN_GEOMETRIC_PRESENTATION_REPRESENTATION (  '', ( #41990 ), #194328 ) ;
#357935 = FILL_AREA_STYLE_COLOUR ( '', #543500 ) ;
#357934 = CARTESIAN_POINT ( 'NONE',  ( 13.96896651675913503, 13.50730989988865360, 5.465161046156715940 ) ) ;
#357936 = LINE ( 'NONE', #7316, #188912 ) ;
#357937 = ORIENTED_EDGE ( 'NONE', *, *, #268363, .T. ) ;
#357938 = VERTEX_POINT ( 'NONE', #1598 ) ;
#357941 = ORIENTED_EDGE ( 'NONE', *, *, #210158, .F. ) ;
#357940 = AXIS2_PLACEMENT_3D ( 'NONE', #48243, #111824, #537275 ) ;
#357939 = CARTESIAN_POINT ( 'NONE',  ( 5.204386082134147884, 34.85212121277766784, -14.06821602559146278 ) ) ;
#357942 = CARTESIAN_POINT ( 'NONE',  ( 27.51303602016232830, 4.865880769389077543, -1.820254722546517545 ) ) ;
#357943 = CARTESIAN_POINT ( 'NONE',  ( 6.102216382947807105, 19.04999999999999716, -14.39693921425104506 ) ) ;
#357944 = CARTESIAN_POINT ( 'NONE',  ( -13.49052384357761625, 20.49071227582679100, 6.261945089376663276 ) ) ;
#357946 = CARTESIAN_POINT ( 'NONE',  ( 6.913999999999815849, 31.74999994399997050, -25.40000000000011227 ) ) ;
#357945 =( NAMED_UNIT ( * ) SI_UNIT ( $, .STERADIAN. ) SOLID_ANGLE_UNIT ( ) );
#357947 = VERTEX_POINT ( 'NONE', #65346 ) ;
#357948 = VERTEX_POINT ( 'NONE', #445994 ) ;
#357949 = FACE_OUTER_BOUND ( 'NONE', #309096, .T. ) ;
#357950 = CARTESIAN_POINT ( 'NONE',  ( 14.84215951165105807, 30.95376566558439535, -2.170322794126698263 ) ) ;
#357952 = ORIENTED_EDGE ( 'NONE', *, *, #4640, .T. ) ;
#357951 = ORIENTED_EDGE ( 'NONE', *, *, #278958, .T. ) ;
#357953 = PRESENTATION_STYLE_ASSIGNMENT (( #615943 ) ) ;
#357955 = DIRECTION ( 'NONE',  ( 0.000000000000000000, 0.000000000000000000, 1.000000000000000000 ) ) ;
#357954 = CARTESIAN_POINT ( 'NONE',  ( -3.235174520370560192, 0.02540000000000000244, 11.89289203059270861 ) ) ;
#357956 =( NAMED_UNIT ( * ) PLANE_ANGLE_UNIT ( ) SI_UNIT ( $, .RADIAN. ) );
#357957 = PRESENTATION_LAYER_ASSIGNMENT (  '', '', ( #751773 ) ) ;
#357958 = CARTESIAN_POINT ( 'NONE',  ( -1.685421567422522138, 21.61734962412772276, 45.36966086994537051 ) ) ;
#357959 = VECTOR ( 'NONE', #143196, 1000.000000000000000 ) ;
#357960 = ORIENTED_EDGE ( 'NONE', *, *, #221782, .T. ) ;
#357962 = CARTESIAN_POINT ( 'NONE',  ( 11.38777004579849894, -8.399999999999980815, -1.953367697687762750 ) ) ;
#357961 = CARTESIAN_POINT ( 'NONE',  ( 14.88484038068834003, 25.34018573125919715, 1.855135509589607379 ) ) ;
#357964 = CARTESIAN_POINT ( 'NONE',  ( 9.963445101425882910, 34.31090012182153970, 26.63016562956686784 ) ) ;
#357963 = CARTESIAN_POINT ( 'NONE',  ( 10.49480626830279739, 7.979042948368626931, -3.090844674021382410 ) ) ;
#357965 = MECHANICAL_DESIGN_GEOMETRIC_PRESENTATION_REPRESENTATION (  '', ( #359105 ), #256332 ) ;
#357966 = UNCERTAINTY_MEASURE_WITH_UNIT (LENGTH_MEASURE( 1.000000000000000082E-05 ), #229669, 'distance_accuracy_value', 'NONE');
#357967 = ADVANCED_FACE ( 'NONE', ( #572967 ), #371762, .T. ) ;
#357968 = VECTOR ( 'NONE', #499349, 1000.000000000000000 ) ;
#357969 = CARTESIAN_POINT ( 'NONE',  ( 25.08150725686986959, -12.31103544481878309, -4.096564102564103749 ) ) ;
#357971 = EDGE_CURVE ( 'NONE', #695970, #603020, #431393, .T. ) ;
#357970 = CARTESIAN_POINT ( 'NONE',  ( -11.47345731578801420, 8.332872847356412649, -3.341220245396929744 ) ) ;
#357972 = DIRECTION ( 'NONE',  ( -4.318301973697643617E-17, 2.993521775790909882E-19, 1.000000000000000000 ) ) ;
#357974 = CARTESIAN_POINT ( 'NONE',  ( -11.86050981112951774, 8.683529208388280907, -28.34108699435832435 ) ) ;
#357973 = CARTESIAN_POINT ( 'NONE',  ( -9.853539601636372325, 8.186430042638166427, -3.210345153700561394 ) ) ;
#357975 = ORIENTED_EDGE ( 'NONE', *, *, #445824, .F. ) ;
#357976 = VECTOR ( 'NONE', #543701, 1000.000000000000000 ) ;
#357977 = CARTESIAN_POINT ( 'NONE',  ( 11.48667293496950492, 7.764640613137676617, -27.72978443171023599 ) ) ;
#357978 = EDGE_CURVE ( 'NONE', #52696, #234091, #406529, .T. ) ;
#357979 = CARTESIAN_POINT ( 'NONE',  ( 11.30370324019090056, -8.476111857763497071, -3.229505129281708964 ) ) ;
#357981 = AXIS2_PLACEMENT_3D ( 'NONE', #564086, #695404, #679785 ) ;
#357980 = CARTESIAN_POINT ( 'NONE',  ( 11.73042293496949995, 8.679999999999999716, -27.36502577388069923 ) ) ;
#357982 = CARTESIAN_POINT ( 'NONE',  ( 2.605146830963079147E-13, 35.79999999999999716, 38.19999999999999574 ) ) ;
#357983 = EDGE_CURVE ( 'NONE', #308280, #329669, #652976, .T. ) ;
#357984 = CARTESIAN_POINT ( 'NONE',  ( 7.304952168568279447, 14.48246650612286501, 0.6695771172635980317 ) ) ;
#357986 = ORIENTED_EDGE ( 'NONE', *, *, #246601, .F. ) ;
#357985 = CARTESIAN_POINT ( 'NONE',  ( 10.35137163380609238, 34.18693610017586337, 27.56578862332444047 ) ) ;
#357987 = CARTESIAN_POINT ( 'NONE',  ( 25.39999999999999147, 28.49999999999999645, 21.64999999999999503 ) ) ;
#357988 = CARTESIAN_POINT ( 'NONE',  ( 1.651708923569922050, 19.04999999999999716, -12.68246310947677813 ) ) ;
#357990 = CARTESIAN_POINT ( 'NONE',  ( 11.48530922571019453, 7.836189891072164571, -27.52448408183870754 ) ) ;
#357989 = CARTESIAN_POINT ( 'NONE',  ( 5.118178530289615225, 14.46336725255414990, 1.398948184775488768 ) ) ;
#357992 = CARTESIAN_POINT ( 'NONE',  ( -58.20127949962748204, 0.9740690967109976173, 5.758016199971000226 ) ) ;
#357991 = CARTESIAN_POINT ( 'NONE',  ( -11.21666666666680001, 8.849999999999999645, -1.820577136593980017 ) ) ;
#357993 = CARTESIAN_POINT ( 'NONE',  ( 7.635000000000000675, 7.074999999999999289, -26.00188566722270167 ) ) ;
#357995 = CARTESIAN_POINT ( 'NONE',  ( 10.42489255904350287, -10.32735263039200291, -27.48223435692508687 ) ) ;
#357994 = DIRECTION ( 'NONE',  ( 4.502627448074478957E-17, 0.5735765931359825265, 0.8191519345069752100 ) ) ;
#357997 = CARTESIAN_POINT ( 'NONE',  ( -5.057610544231029515, -6.351040541727710043, -36.84510000000000218 ) ) ;
#357996 = CARTESIAN_POINT ( 'NONE',  ( -114.2999999999999829, 12.70000000000000107, -34.59999999999999432 ) ) ;
#358000 =( NAMED_UNIT ( * ) SI_UNIT ( $, .STERADIAN. ) SOLID_ANGLE_UNIT ( ) );
#357999 = CYLINDRICAL_SURFACE ( 'NONE', #120146, 15.23999999999999844 ) ;
#357998 = CARTESIAN_POINT ( 'NONE',  ( -10.81543960163640072, 8.928574408181420452, -2.784957008560479785 ) ) ;
#358001 = CARTESIAN_POINT ( 'NONE',  ( 9.986692526735630793, -15.15345606419064772, -7.831431057679430374 ) ) ;
#358002 = CARTESIAN_POINT ( 'NONE',  ( 14.34999999999999964, 8.153208274739609962, -2.788586779741439869 ) ) ;
#358005 = CARTESIAN_POINT ( 'NONE',  ( -13.60297023132935657, 25.15725823428988761, 6.013761721999123289 ) ) ;
#358004 = CARTESIAN_POINT ( 'NONE',  ( 11.05360426826299935, -8.114641814145279852, -2.105745123743979708 ) ) ;
#358003 = CARTESIAN_POINT ( 'NONE',  ( 16.40040214193357215, 18.91299999999999670, -0.7504084993346803456 ) ) ;
#358006 =( NAMED_UNIT ( * ) PLANE_ANGLE_UNIT ( ) SI_UNIT ( $, .RADIAN. ) );
#358007 = CARTESIAN_POINT ( 'NONE',  ( -14.53743189914080070, 18.68270175644872566, 3.696362288798947571 ) ) ;
#358008 = CARTESIAN_POINT ( 'NONE',  ( -14.17272852084360402, 24.91887216043046038, -4.912616927585649940 ) ) ;
#358009 = EDGE_CURVE ( 'NONE', #245506, #693000, #786987, .T. ) ;
#358010 = MECHANICAL_DESIGN_GEOMETRIC_PRESENTATION_REPRESENTATION (  '', ( #560922 ), #14753 ) ;
#358011 = LINE ( 'NONE', #234654, #699851 ) ;
#358012 = CARTESIAN_POINT ( 'NONE',  ( 13.95110769342875834, 31.77539999999997278, -5.510589272151642959 ) ) ;
#358013 = CARTESIAN_POINT ( 'NONE',  ( 5.734101106132695413, -15.65972970120265373, -13.28608135829172099 ) ) ;
#358014 = EDGE_CURVE ( 'NONE', #154974, #678473, #43858, .T. ) ;
#358018 = EDGE_CURVE ( 'NONE', #609751, #415457, #330192, .T. ) ;
#358017 = CARTESIAN_POINT ( 'NONE',  ( 20.68313030790988449, 18.78434775726907446, -6.779846153846153634 ) ) ;
#358016 = CARTESIAN_POINT ( 'NONE',  ( -12.22027093492990168, -7.829283628290590435, -2.600000000000000089 ) ) ;
#358015 = AXIS2_PLACEMENT_3D ( 'NONE', #396905, #217844, #341196 ) ;
#358019 = FILL_AREA_STYLE_COLOUR ( '', #48878 ) ;
#358020 = CARTESIAN_POINT ( 'NONE',  ( 9.410000000000149356, 1.075000000000200018, -27.30000000000000071 ) ) ;
#358023 = DIRECTION ( 'NONE',  ( -6.034944784262580449E-16, 1.000000000000000000, 0.000000000000000000 ) ) ;
#358022 = LINE ( 'NONE', #417645, #365645 ) ;
#358021 = CARTESIAN_POINT ( 'NONE',  ( 1.741379310344669973, 14.44994999999999941, -19.63017241379310107 ) ) ;
#358024 = CARTESIAN_POINT ( 'NONE',  ( -10.95161466982169962, 7.821238197802503400, -27.51585171770463489 ) ) ;
#358025 = CARTESIAN_POINT ( 'NONE',  ( 27.74949298806964393, 3.257188596459512198, 0.7778859309591481530 ) ) ;
#358029 = ADVANCED_FACE ( 'NONE', ( #461538 ), #521148, .T. ) ;
#358028 = ORIENTED_EDGE ( 'NONE', *, *, #412901, .F. ) ;
#358027 = FILL_AREA_STYLE_COLOUR ( '', #148972 ) ;
#358026 = CARTESIAN_POINT ( 'NONE',  ( -9.481249533721205935, -16.12899999999999778, 9.538932930703289514 ) ) ;
#358030 = VERTEX_POINT ( 'NONE', #453769 ) ;
#358031 = ORIENTED_EDGE ( 'NONE', *, *, #257006, .F. ) ;
#358032 = CARTESIAN_POINT ( 'NONE',  ( -11.13068760159659831, -9.467412611452401094, -27.47772949592160074 ) ) ;
#358034 =( NAMED_UNIT ( * ) SI_UNIT ( $, .STERADIAN. ) SOLID_ANGLE_UNIT ( ) );
#358033 = AXIS2_PLACEMENT_3D ( 'NONE', #520737, #99178, #95282 ) ;
#358035 = FACE_OUTER_BOUND ( 'NONE', #720284, .T. ) ;
#358036 = CARTESIAN_POINT ( 'NONE',  ( -12.83895626830300074, 8.679999999999999716, -2.115025773880680138 ) ) ;
#358037 = VERTEX_POINT ( 'NONE', #696433 ) ;
#358038 = EDGE_LOOP ( 'NONE', ( #714276, #451199, #100958, #114143 ) ) ;
#358039 =( BOUNDED_CURVE ( )  B_SPLINE_CURVE ( 2, ( #109488, #650514, #519280 ),
 .UNSPECIFIED., .F., .F. ) 
 B_SPLINE_CURVE_WITH_KNOTS ( ( 3, 3 ),
 ( 0.000000000000000000, 1.000000000000000000 ),
 .UNSPECIFIED. ) 
 CURVE ( )  GEOMETRIC_REPRESENTATION_ITEM ( )  RATIONAL_B_SPLINE_CURVE ( ( 0.9330127018922194093, 0.9330127018922184101, 0.9362516597010025476 ) ) 
 REPRESENTATION_ITEM ( '' )  );
#358040 = CARTESIAN_POINT ( 'NONE',  ( 11.00859685212519956, 8.679176575165691077, -2.114551300466510408 ) ) ;
#358042 = ORIENTED_EDGE ( 'NONE', *, *, #122062, .T. ) ;
#358041 = DIRECTION ( 'NONE',  ( -2.881641504878790089E-15, -1.000000000000000000, -1.306111344344625987E-15 ) ) ;
#358045 = CARTESIAN_POINT ( 'NONE',  ( 6.322658855267967226, 0.5893233517938676336, -141.3898614876489717 ) ) ;
#358044 = DIRECTION ( 'NONE',  ( 2.959195712496930569E-15, 1.000000000000000000, 1.386584930381505993E-15 ) ) ;
#358043 = CARTESIAN_POINT ( 'NONE',  ( 11.90542293496950066, 8.120000000000000995, -28.33497422611930361 ) ) ;
#358047 = CARTESIAN_POINT ( 'NONE',  ( 8.019269756368990087, 14.44989999999999064, -8.166642504427228388 ) ) ;
#358046 =( NAMED_UNIT ( * ) SI_UNIT ( $, .STERADIAN. ) SOLID_ANGLE_UNIT ( ) );
#358048 = CIRCLE ( 'NONE', #484874, 3.000000000000000888 ) ;
#358050 = CARTESIAN_POINT ( 'NONE',  ( 10.39847752977337869, 14.43646833587207823, 2.426176369623409990 ) ) ;
#358049 = CARTESIAN_POINT ( 'NONE',  ( -12.32470125170228670, 8.783863495146665201, -3.103300347268449499 ) ) ;
#358051 = CARTESIAN_POINT ( 'NONE',  ( 16.56832160581416602, 60.86883655000000459, -41.37342060915155884 ) ) ;
#358052 = DIRECTION ( 'NONE',  ( 1.000000000000000000, 0.000000000000000000, 0.000000000000000000 ) ) ;
#358053 = COLOUR_RGB ( '',1.000000000000000000, 1.000000000000000000, 1.000000000000000000 ) ;
#358054 = VECTOR ( 'NONE', #776853, 1000.000000000000114 ) ;
#358055 = CARTESIAN_POINT ( 'NONE',  ( -59.10127950000003239, -7.868800024047814645, 0.9798814204660254434 ) ) ;
#358056 = PRESENTATION_STYLE_ASSIGNMENT (( #186710 ) ) ;
#358060 = VERTEX_POINT ( 'NONE', #712071 ) ;
#358059 = FILL_AREA_STYLE ('',( #119155 ) ) ;
#358058 = LINE ( 'NONE', #376623, #239271 ) ;
```
