## Supplementary material for "A platform for automated training of mammalian cell physiology": SLDDRW and STEP file of LevinScope Hardware Schematic: LevinScope_2026.STEP (part 37 of 80)

```
#358057 = CARTESIAN_POINT ( 'NONE',  ( 12.02273091755774281, 7.986569880502368157, -27.22306571727417790 ) ) ;
#358064 = VERTEX_POINT ( 'NONE', #167197 ) ;
#358063 = ADVANCED_FACE ( 'NONE', ( #99596 ), #190370, .F. ) ;
#358062 = CARTESIAN_POINT ( 'NONE',  ( -14.90194324808205195, 24.82738074884992940, -1.712334391888809204 ) ) ;
#358061 = CARTESIAN_POINT ( 'NONE',  ( -58.75554193405603343, -4.409577333686837797, 0.9316344981990251073 ) ) ;
#358065 = CARTESIAN_POINT ( 'NONE',  ( -13.46200000000000507, -14.24176646459998707, 2.085135545664825951 ) ) ;
#358067 = ORIENTED_EDGE ( 'NONE', *, *, #514572, .T. ) ;
#358066 = CARTESIAN_POINT ( 'NONE',  ( 14.50189138078342843, 31.22756268653041190, 3.301709666156470657 ) ) ;
#358068 = ORIENTED_EDGE ( 'NONE', *, *, #365441, .T. ) ;
#358069 = CARTESIAN_POINT ( 'NONE',  ( 7.768150181302260648, 35.69599964942938186, 12.83185095866671332 ) ) ;
#358070 = ADVANCED_FACE ( 'NONE', ( #290624 ), #155558, .F. ) ;
#358071 = ORIENTED_EDGE ( 'NONE', *, *, #328211, .F. ) ;
#358072 = CARTESIAN_POINT ( 'NONE',  ( -58.85128470789246791, 2.753128833971467682, 0.4487017463739649270 ) ) ;
#358073 = CARTESIAN_POINT ( 'NONE',  ( -1.567244251809583266, 4.138262483781939621E-14, -149.1337187499999573 ) ) ;
#358074 = PRESENTATION_LAYER_ASSIGNMENT (  '', '', ( #193303 ) ) ;
#358075 = CARTESIAN_POINT ( 'NONE',  ( -11.47527004579868937, 8.960000000710019563, -2.599999999999972111 ) ) ;
#358077 = ORIENTED_EDGE ( 'NONE', *, *, #214048, .T. ) ;
#358076 = SURFACE_SIDE_STYLE ('',( #787265 ) ) ;
#358078 = CARTESIAN_POINT ( 'NONE',  ( 10.81603960163609912, -8.928574408181409794, -2.784957008560519753 ) ) ;
#358080 = VERTEX_POINT ( 'NONE', #588610 ) ;
#358079 =( GEOMETRIC_REPRESENTATION_CONTEXT ( 3 ) GLOBAL_UNCERTAINTY_ASSIGNED_CONTEXT ( ( #162513 ) ) GLOBAL_UNIT_ASSIGNED_CONTEXT ( ( #267104, #513303, #569034 ) ) REPRESENTATION_CONTEXT ( 'NONE', 'WORKASPACE' ) );
#358082 = EDGE_CURVE ( 'NONE', #393545, #659042, #580797, .T. ) ;
#358081 = CLOSED_SHELL ( 'NONE', ( #539742, #554368, #716000, #579745, #153462, #250335, #141192, #59556, #192758, #542404, #165323, #196544, #70877, #450156, #85708, #89277, #549166, #122952, #428766, #462316, #311995, #302460, #113341, #41522, #306333, #767122, #382531 ) ) ;
#358083 = PLANE ( 'NONE',  #134731 ) ;
#358084 =( NAMED_UNIT ( * ) SI_UNIT ( $, .STERADIAN. ) SOLID_ANGLE_UNIT ( ) );
#358085 = DIRECTION ( 'NONE',  ( 1.000000000000000000, 0.000000000000000000, 0.000000000000000000 ) ) ;
#358086 = UNCERTAINTY_MEASURE_WITH_UNIT (LENGTH_MEASURE( 1.000000000000000082E-05 ), #66839, 'distance_accuracy_value', 'NONE');
#358087 = CARTESIAN_POINT ( 'NONE',  ( 9.510000000000118803, -5.399999999999790745, -31.64999999999999858 ) ) ;
#358088 = EDGE_CURVE ( 'NONE', #696587, #483914, #664122, .T. ) ;
#358089 = B_SPLINE_CURVE_WITH_KNOTS ( 'NONE', 3,
 ( #101738, #344667, #42107, #46029 ),
 .UNSPECIFIED., .F., .F.,
 ( 4, 4 ),
 ( 0.000000000000000000, 1.000000000000000000 ),
 .UNSPECIFIED. ) ;
#358090 = UNCERTAINTY_MEASURE_WITH_UNIT (LENGTH_MEASURE( 1.000000000000000082E-05 ), #409777, 'distance_accuracy_value', 'NONE');
#358091 = COLOUR_RGB ( '',0.8980392156862745390, 0.9176470588235293713, 0.9294117647058823817 ) ;
#358092 = CARTESIAN_POINT ( 'NONE',  ( 11.33362268194920652, 19.63677652603345791, -9.630947874105361350 ) ) ;
#358093 = DIRECTION ( 'NONE',  ( 0.000000000000000000, 0.000000000000000000, 1.000000000000000000 ) ) ;
#358094 = CARTESIAN_POINT ( 'NONE',  ( -11.60802804997376114, 8.400000000000027001, -28.50936032244708329 ) ) ;
#358096 = ORIENTED_EDGE ( 'NONE', *, *, #786544, .T. ) ;
#358095 = STYLED_ITEM ( 'NONE', ( #593733 ), #189381 ) ;
#358097 = CARTESIAN_POINT ( 'NONE',  ( -11.34117969198875464, 8.213786677764906230, -2.039214081088977171 ) ) ;
#358098 = CARTESIAN_POINT ( 'NONE',  ( -8.642361299407223640, 19.29867110677169961, 27.41426290181606973 ) ) ;
#358100 = CARTESIAN_POINT ( 'NONE',  ( 14.38090144690519168, 29.33106233766231696, -4.264935354070453322 ) ) ;
#358099 = CARTESIAN_POINT ( 'NONE',  ( -1.567244251809583488, -0.6491738246507623433, -148.2903593749999800 ) ) ;
#358101 = CARTESIAN_POINT ( 'NONE',  ( -9.803473239199018252, 8.179062598950455509, -28.48140000432433183 ) ) ;
#358102 = ADVANCED_FACE ( 'NONE', ( #596463 ), #417768, .F. ) ;
#358104 = EDGE_LOOP ( 'NONE', ( #463317, #284147, #359717, #300164 ) ) ;
#358103 = CARTESIAN_POINT ( 'NONE',  ( 24.33056981422209475, -13.73560973915257222, -7.140299774292612867 ) ) ;
#358105 = DIRECTION ( 'NONE',  ( 0.000000000000000000, 0.000000000000000000, 1.000000000000000000 ) ) ;
#358106 = DIRECTION ( 'NONE',  ( 0.000000000000000000, 0.000000000000000000, 1.000000000000000000 ) ) ;
#358107 = CARTESIAN_POINT ( 'NONE',  ( 10.48902093492970167, 7.861631254153400583, -2.789410322930700126 ) ) ;
#358111 = CARTESIAN_POINT ( 'NONE',  ( -2.295411579432019344, 21.76339802340706697, 45.33877988238539558 ) ) ;
#358110 = CARTESIAN_POINT ( 'NONE',  ( -14.95054984624837147, 27.02518553559766801, -1.216990401510640307 ) ) ;
#358109 =( NAMED_UNIT ( * ) PLANE_ANGLE_UNIT ( ) SI_UNIT ( $, .RADIAN. ) );
#358108 = CARTESIAN_POINT ( 'NONE',  ( -10.92072589237710289, -10.11502303736410724, -28.46449779927059609 ) ) ;
#358113 = EDGE_CURVE ( 'NONE', #437859, #738836, #748156, .T. ) ;
#358112 = CARTESIAN_POINT ( 'NONE',  ( -9.774306572532340809, 8.507701171060048750, -3.169218704220720273 ) ) ;
#358114 = SURFACE_STYLE_FILL_AREA ( #250445 ) ;
#358116 = CARTESIAN_POINT ( 'NONE',  ( 14.74384565516856327, 31.35583307058301017, 1.955801690490855060 ) ) ;
#358115 = CARTESIAN_POINT ( 'NONE',  ( 14.93104654863688729, 14.82942502692351461, 1.436752680212904032 ) ) ;
#358118 = ORIENTED_EDGE ( 'NONE', *, *, #241758, .F. ) ;
#358117 = CARTESIAN_POINT ( 'NONE',  ( -12.52732401406950125, 8.867884539721673676, -28.22273945786399096 ) ) ;
#358120 = PRESENTATION_STYLE_ASSIGNMENT (( #3582 ) ) ;
#358119 = CARTESIAN_POINT ( 'NONE',  ( -11.52585626830299859, 8.959999999999997300, -2.923316150746160691 ) ) ;
#358122 = CARTESIAN_POINT ( 'NONE',  ( -0.8890000000000009006, 0.6377422726724032431, -11.43763410647703260 ) ) ;
#358121 = CARTESIAN_POINT ( 'NONE',  ( 7.042076892471969884, 1.175000000000209877, -30.85283075698890087 ) ) ;
#358123 = CARTESIAN_POINT ( 'NONE',  ( 30.99999999999999645, -16.99999999999999289, -0.4500000000000059508 ) ) ;
#358124 = CARTESIAN_POINT ( 'NONE',  ( 12.23473277129003378, -7.681774746272943766, -2.833880816602874830 ) ) ;
#358125 = DIRECTION ( 'NONE',  ( 8.659560562354980929E-17, 0.7071067811865435759, -0.7071067811865514585 ) ) ;
#358126 = AXIS2_PLACEMENT_3D ( 'NONE', #378202, #15911, #437786 ) ;
#358127 = CARTESIAN_POINT ( 'NONE',  ( -63.50000000000000000, 11.75269999999999904, 12.69999999999998863 ) ) ;
#358129 = CARTESIAN_POINT ( 'NONE',  ( -25.00000000000000000, 0.000000000000000000, 21.69999999999999929 ) ) ;
#358128 = CARTESIAN_POINT ( 'NONE',  ( -11.43855626830299954, 8.679999999999999716, -2.115025773880680138 ) ) ;
#358130 = CARTESIAN_POINT ( 'NONE',  ( -1.511103984428484592, 1.511103984428374902, -153.6977812499999629 ) ) ;
#358132 = EDGE_CURVE ( 'NONE', #763091, #639488, #691044, .T. ) ;
#358131 = CARTESIAN_POINT ( 'NONE',  ( -11.40294050640441981, 8.334238370363710402, -2.043874647156954882 ) ) ;
#358133 = ORIENTED_EDGE ( 'NONE', *, *, #494821, .F. ) ;
#358134 = CARTESIAN_POINT ( 'NONE',  ( 11.88494800315480404, 8.401134127352523961, -3.268295602259240429 ) ) ;
#358137 = CARTESIAN_POINT ( 'NONE',  ( 8.285000000000119158, -4.934999999999798881, -29.35000000000000142 ) ) ;
#358136 = CARTESIAN_POINT ( 'NONE',  ( -56.50000000000003553, -9.981642744047945826, -4.653228540000046820 ) ) ;
#358135 = CARTESIAN_POINT ( 'NONE',  ( 8.955735949406790297, 14.47721145051046321, 0.8702595946212804412 ) ) ;
#358138 = CARTESIAN_POINT ( 'NONE',  ( -11.43755508741340243, 8.613569957361852047, -27.23965484629939837 ) ) ;
#358139 = CARTESIAN_POINT ( 'NONE',  ( 10.12505508741320170, 7.871425591818590917, -28.03495700856052508 ) ) ;
#358141 = ADVANCED_FACE ( 'NONE', ( #660238 ), #362029, .T. ) ;
#358140 = CARTESIAN_POINT ( 'NONE',  ( 11.24305657253205482, 8.979318112510290106, -28.18446946820421672 ) ) ;
#358142 = CARTESIAN_POINT ( 'NONE',  ( 6.652339460191223353, 34.82426819985128930, -13.44419501890621405 ) ) ;
#358144 = CARTESIAN_POINT ( 'NONE',  ( 8.860000000000129106, -4.924999999999809752, -27.00000000000000000 ) ) ;
#358143 = CARTESIAN_POINT ( 'NONE',  ( 10.58494528363415554, 2.539999999999996039, 10.96433004530924293 ) ) ;
#358145 = AXIS2_PLACEMENT_3D ( 'NONE', #340801, #579152, #34351 ) ;
#358147 = EDGE_CURVE ( 'NONE', #775665, #474680, #612167, .T. ) ;
#358146 = CARTESIAN_POINT ( 'NONE',  ( -11.08688149385100452, 9.057066753160189165, -2.475677207626423293 ) ) ;
#358149 = CARTESIAN_POINT ( 'NONE',  ( 11.56884314446260120, 8.683529208388291565, -28.34108699435832435 ) ) ;
#358148 = CARTESIAN_POINT ( 'NONE',  ( 12.38947589237689684, -7.836189891072126379, -2.600000000000008527 ) ) ;
#358150 = CARTESIAN_POINT ( 'NONE',  ( -102.4330454757964048, 6.966806244268389570, 152.3999999999999773 ) ) ;
#358152 = AXIS2_PLACEMENT_3D ( 'NONE', #423855, #602632, #57848 ) ;
#358151 = PRESENTATION_STYLE_ASSIGNMENT (( #175022 ) ) ;
#358153 = CARTESIAN_POINT ( 'NONE',  ( -12.48011231515569541, -8.400000000000005684, -1.944652074220880822 ) ) ;
#358155 = CARTESIAN_POINT ( 'NONE',  ( -58.89202194061837048, 1.858803271050108341, 0.4043006512431134292 ) ) ;
#358154 = CARTESIAN_POINT ( 'NONE',  ( 7.060000000000150600, 1.900000000000199973, -27.19999999999999929 ) ) ;
#358157 = STYLED_ITEM ( 'NONE', ( #151493 ), #188485 ) ;
#358156 = DIRECTION ( 'NONE',  ( 0.000000000000000000, 0.000000000000000000, -1.000000000000000000 ) ) ;
#358158 = B_SPLINE_CURVE_WITH_KNOTS ( 'NONE', 3,
 ( #746169, #201348, #698284, #443934 ),
 .UNSPECIFIED., .F., .F.,
 ( 4, 4 ),
 ( 4.210056296469060162E-17, 0.0005304804917326426178 ),
 .UNSPECIFIED. ) ;
#358159 = CARTESIAN_POINT ( 'NONE',  ( 14.32230989065540072, 8.220873772671380308, -1.878708078539805149 ) ) ;
#358160 = CARTESIAN_POINT ( 'NONE',  ( 14.73963538144055008, 25.03970606705159341, -2.782748276220900152 ) ) ;
#358161 = VERTEX_POINT ( 'NONE', #230859 ) ;
#358162 = CARTESIAN_POINT ( 'NONE',  ( -11.94193018545867169, -8.692312528907439884, -3.099647066021496311 ) ) ;
#358163 = ORIENTED_EDGE ( 'NONE', *, *, #568501, .F. ) ;
#358164 = ORIENTED_EDGE ( 'NONE', *, *, #304376, .T. ) ;
#358165 = CARTESIAN_POINT ( 'NONE',  ( -12.42057847092934253, 18.30375443037973326, -8.181403268846146659 ) ) ;
#358166 = FACE_OUTER_BOUND ( 'NONE', #43156, .T. ) ;
#358168 = ORIENTED_EDGE ( 'NONE', *, *, #640009, .T. ) ;
#358167 = CARTESIAN_POINT ( 'NONE',  ( 9.233466240634816913, -10.83559351754403899, -14.57799969497699344 ) ) ;
#358169 = CARTESIAN_POINT ( 'NONE',  ( 10.30492414963580394, 34.19923045635238168, 27.01112441124000796 ) ) ;
#358171 = CARTESIAN_POINT ( 'NONE',  ( 24.25258973497325243, -13.87283333097968274, -6.270568268417262559 ) ) ;
#358170 = CARTESIAN_POINT ( 'NONE',  ( -10.17377293496969948, -8.295890263930658648, -3.150237369555690226 ) ) ;
#358172 = MECHANICAL_DESIGN_GEOMETRIC_PRESENTATION_REPRESENTATION (  '', ( #319644 ), #700949 ) ;
#358173 = CARTESIAN_POINT ( 'NONE',  ( 11.10770626830279895, -8.824464672112080521, -2.234719639004819847 ) ) ;
#358175 = ORIENTED_EDGE ( 'NONE', *, *, #142863, .T. ) ;
#358174 = CARTESIAN_POINT ( 'NONE',  ( -9.831513518792066364, -8.613569957361828955, -3.210345153700590259 ) ) ;
#358176 = ORIENTED_EDGE ( 'NONE', *, *, #214582, .F. ) ;
#358177 = CARTESIAN_POINT ( 'NONE',  ( 1.690932034576740239, 2.064263224601750046, -6.955949999999999633 ) ) ;
#358179 = EDGE_CURVE ( 'NONE', #754047, #460367, #538674, .T. ) ;
#358178 =( NAMED_UNIT ( * ) PLANE_ANGLE_UNIT ( ) SI_UNIT ( $, .RADIAN. ) );
#358181 = CARTESIAN_POINT ( 'NONE',  ( 24.95766283035248279, 12.56021183883935599, -7.291537421496491866 ) ) ;
#358180 = FACE_OUTER_BOUND ( 'NONE', #538525, .T. ) ;
#358185 = ORIENTED_EDGE ( 'NONE', *, *, #752894, .F. ) ;
#358184 = CARTESIAN_POINT ( 'NONE',  ( -10.42489255904380308, -9.472647369607923196, -27.48223435692518990 ) ) ;
#358183 =( NAMED_UNIT ( * ) SI_UNIT ( $, .STERADIAN. ) SOLID_ANGLE_UNIT ( ) );
#358182 = CARTESIAN_POINT ( 'NONE',  ( 12.48875626830280083, -8.679999999999999716, -2.115025773880729876 ) ) ;
#358188 = CARTESIAN_POINT ( 'NONE',  ( 6.847041071540921564, -16.59827029879731697, -12.17314139288354724 ) ) ;
#358187 = SURFACE_STYLE_FILL_AREA ( #115389 ) ;
#358186 = CARTESIAN_POINT ( 'NONE',  ( 2.702609564342220327, -0.9479529911733712844, -6.956000000000000405 ) ) ;
#358189 = CARTESIAN_POINT ( 'NONE',  ( 11.62244800315479942, 8.978761802197549713, -27.85000000000000142 ) ) ;
#358192 = ORIENTED_EDGE ( 'NONE', *, *, #532220, .F. ) ;
#358191 = MECHANICAL_DESIGN_GEOMETRIC_PRESENTATION_REPRESENTATION (  '', ( #205905 ), #320194 ) ;
#358190 = CARTESIAN_POINT ( 'NONE',  ( 11.49708960163609817, -8.959999999999999076, -2.600000000000000089 ) ) ;
#358193 = CARTESIAN_POINT ( 'NONE',  ( -13.47797370654925508, 30.21123818596656463, -6.583633889432064734 ) ) ;
#358194 = CARTESIAN_POINT ( 'NONE',  ( -2.064930007763728703, 33.42653146910564033, 33.32083821456711092 ) ) ;
#358196 =( NAMED_UNIT ( * ) PLANE_ANGLE_UNIT ( ) SI_UNIT ( $, .RADIAN. ) );
#358195 = CARTESIAN_POINT ( 'NONE',  ( 12.26928218265562975, -9.031651157841119826, -2.552042846938300524 ) ) ;
#358199 = EDGE_CURVE ( 'NONE', #333587, #137890, #434653, .T. ) ;
#358198 = ORIENTED_EDGE ( 'NONE', *, *, #145429, .F. ) ;
#358197 = CARTESIAN_POINT ( 'NONE',  ( -13.43660000000000565, 13.85768055560100720, 3.297405638966313113 ) ) ;
#358201 = ORIENTED_EDGE ( 'NONE', *, *, #78461, .F. ) ;
#358200 = CARTESIAN_POINT ( 'NONE',  ( 10.86431586189919507, 14.68674196300021606, 2.418999650448887984 ) ) ;
#358202 = DIRECTION ( 'NONE',  ( 2.775557561562891351E-17, -1.387778780783015385E-17, -1.000000000000000000 ) ) ;
#358204 = CARTESIAN_POINT ( 'NONE',  ( 5.230956183707051288, 14.44999999999999041, -8.356655817430613808 ) ) ;
#358203 = CARTESIAN_POINT ( 'NONE',  ( 11.98693760159640043, 8.686196546239559169, -3.093769899708040061 ) ) ;
#358205 = ORIENTED_EDGE ( 'NONE', *, *, #786656, .F. ) ;
#358207 = EDGE_CURVE ( 'NONE', #48582, #713297, #11468, .T. ) ;
#358206 = CARTESIAN_POINT ( 'NONE',  ( 1.492879216420001098, 14.62519709955999403, -0.02540000000000019326 ) ) ;
#358208 = COLOUR_RGB ( '',0.9019607843137255054, 0.9019607843137255054, 0.9019607843137255054 ) ;
#358210 = DIRECTION ( 'NONE',  ( 0.7071067811865414665, 8.659560562354858902E-17, -0.7071067811865536790 ) ) ;
#358209 = FACE_OUTER_BOUND ( 'NONE', #274514, .T. ) ;
#358211 = EDGE_LOOP ( 'NONE', ( #711217, #366060, #760058, #565065 ) ) ;
#358213 = EDGE_CURVE ( 'NONE', #530429, #664186, #202461, .T. ) ;
#358212 = CARTESIAN_POINT ( 'NONE',  ( 13.65000000000014779, -8.264381829774684718, -2.984800873055404313 ) ) ;
#358214 =( GEOMETRIC_REPRESENTATION_CONTEXT ( 3 ) GLOBAL_UNCERTAINTY_ASSIGNED_CONTEXT ( ( #616598 ) ) GLOBAL_UNIT_ASSIGNED_CONTEXT ( ( #340434, #694422, #634644 ) ) REPRESENTATION_CONTEXT ( 'NONE', 'WORKASPACE' ) );
#358215 = DIRECTION ( 'NONE',  ( 0.000000000000000000, 1.000000000000000000, 0.000000000000000000 ) ) ;
#358217 = SURFACE_STYLE_USAGE ( .BOTH. , #712138 ) ;
#358216 = DIRECTION ( 'NONE',  ( 0.000000000000000000, 0.000000000000000000, 1.000000000000000000 ) ) ;
#358219 = CARTESIAN_POINT ( 'NONE',  ( 12.08810329623231361, 18.92416907204736631, -8.881324016523780784 ) ) ;
#358218 = CARTESIAN_POINT ( 'NONE',  ( -13.93584903250453166, 25.54384577149681235, 5.549064093744192405 ) ) ;
#358221 = DIRECTION ( 'NONE',  ( 0.9623152467947635458, 0.000000000000000000, 0.2719363267133195206 ) ) ;
#358220 = SURFACE_SIDE_STYLE ('',( #660313 ) ) ;
#358222 = CARTESIAN_POINT ( 'NONE',  ( -87.66327730631039117, 85.91428729999998382, 2.900000001092527313 ) ) ;
#358224 = CARTESIAN_POINT ( 'NONE',  ( 6.110630638374886736, 35.40848415247373282, 13.55973254763047464 ) ) ;
#358223 = DIRECTION ( 'NONE',  ( -2.984779340913810239E-15, -1.000000000000000000, 0.000000000000000000 ) ) ;
#358226 = CARTESIAN_POINT ( 'NONE',  ( -10.77347794181650364, 2.681620243487567556, 10.57819408359841873 ) ) ;
#358225 = VECTOR ( 'NONE', #572312, 1000.000000000000000 ) ;
#358227 =( NAMED_UNIT ( * ) SI_UNIT ( $, .STERADIAN. ) SOLID_ANGLE_UNIT ( ) );
#358228 = CARTESIAN_POINT ( 'NONE',  ( 11.36221016377510473, 8.918408729593616968, -27.62710509998098019 ) ) ;
#358229 = MECHANICAL_DESIGN_GEOMETRIC_PRESENTATION_REPRESENTATION (  '', ( #154894 ), #625377 ) ;
#358230 = UNCERTAINTY_MEASURE_WITH_UNIT (LENGTH_MEASURE( 1.000000000000000082E-05 ), #244698, 'distance_accuracy_value', 'NONE');
#358231 = CARTESIAN_POINT ( 'NONE',  ( -60.10000000000000853, -7.402714142741208647, 4.449519982379901428 ) ) ;
#358232 = CARTESIAN_POINT ( 'NONE',  ( -13.43578180154133861, 23.60795831590379734, 6.669324106246511619 ) ) ;
#358233 = SURFACE_SIDE_STYLE ('',( #425629 ) ) ;
#358235 = AXIS2_PLACEMENT_3D ( 'NONE', #322369, #504921, #393668 ) ;
#358234 = CARTESIAN_POINT ( 'NONE',  ( 0.000000000000000000, 2.794000000000000039, 0.000000000000000000 ) ) ;
#358236 = VERTEX_POINT ( 'NONE', #135028 ) ;
#358237 = LINE ( 'NONE', #783542, #474487 ) ;
#358240 = MECHANICAL_DESIGN_GEOMETRIC_PRESENTATION_REPRESENTATION (  '', ( #65551 ), #624796 ) ;
#358239 = CARTESIAN_POINT ( 'NONE',  ( -12.37168960163639930, 7.839999999999999858, -27.85000000000000142 ) ) ;
#358238 = CARTESIAN_POINT ( 'NONE',  ( -9.970206268303034136, 7.978210570499514098, -27.35987041458921709 ) ) ;
#358241 = CARTESIAN_POINT ( 'NONE',  ( -13.47574302368669485, 18.69665075933243870, 6.293687960110496249 ) ) ;
#358242 = FACE_OUTER_BOUND ( 'NONE', #671476, .T. ) ;
#358244 = EDGE_CURVE ( 'NONE', #20571, #192484, #7512, .T. ) ;
#358243 = CARTESIAN_POINT ( 'NONE',  ( -11.69583120269077625, -9.283965966103384204, -27.42614436523855304 ) ) ;
#358246 = CARTESIAN_POINT ( 'NONE',  ( 12.75085626830278152, 8.960000000000020393, -27.52668384925377865 ) ) ;
#358245 = DIRECTION ( 'NONE',  ( -1.000000000000000000, 0.000000000000000000, 0.000000000000000000 ) ) ;
#358247 = VECTOR ( 'NONE', #207895, 1000.000000000000000 ) ;
#358248 = CARTESIAN_POINT ( 'NONE',  ( 8.937601295666459222, 14.44994999999999941, -10.83597170412540045 ) ) ;
#358249 = EDGE_CURVE ( 'NONE', #786193, #356254, #614773, .T. ) ;
#358251 =( BOUNDED_CURVE ( )  B_SPLINE_CURVE ( 2, ( #564481, #135334, #504858, #79378, #147084, #27539, #751507, #747600, #445355 ),
 .UNSPECIFIED., .F., .T. ) 
 B_SPLINE_CURVE_WITH_KNOTS ( ( 3, 2, 2, 2, 3 ),
 ( 0.3888888888888892836, 0.4027777777777781232, 0.4166666666666669627, 0.4305555555555558023, 0.4444444444444445863 ),
 .UNSPECIFIED. ) 
 CURVE ( )  GEOMETRIC_REPRESENTATION_ITEM ( )  RATIONAL_B_SPLINE_CURVE ( ( 0.9999999999999978906, 0.9238795325112888479, 1.000000000000000000, 0.9238795325112867385, 1.000000000000000000, 0.9238795325112867385, 1.000000000000000000, 0.9238795325112858503, 1.000000000000000888 ) ) 
 REPRESENTATION_ITEM ( '' )  );
#358250 = CARTESIAN_POINT ( 'NONE',  ( 14.89087646978433099, 31.11323329462412346, 1.806075423248441947 ) ) ;
#358252 = ORIENTED_EDGE ( 'NONE', *, *, #748372, .F. ) ;
#358253 = CARTESIAN_POINT ( 'NONE',  ( -5.290150661947765620, 36.04585072829767256, -13.90037535370514554 ) ) ;
#358255 = CARTESIAN_POINT ( 'NONE',  ( 14.29965757081518163, 31.80609341628498044, 4.089882747820601239 ) ) ;
#358254 = LINE ( 'NONE', #366021, #420207 ) ;
#358256 = PLANE ( 'NONE',  #127533 ) ;
#358258 = CARTESIAN_POINT ( 'NONE',  ( -13.37320926453577918, 19.27352094469012300, 6.508721172778622943 ) ) ;
#358257 = CARTESIAN_POINT ( 'NONE',  ( 88.90000000000078728, 63.50000000002017941, 0.000000000000000000 ) ) ;
#358259 = CARTESIAN_POINT ( 'NONE',  ( -14.43413755834338730, 24.81263252273652498, -4.081193128644112988 ) ) ;
#358260 = ORIENTED_EDGE ( 'NONE', *, *, #357129, .F. ) ;
#358261 = CARTESIAN_POINT ( 'NONE',  ( 10.75152093492968675, 8.182343087193455489, -27.22797505069574697 ) ) ;
#358262 = EDGE_CURVE ( 'NONE', #375425, #354448, #102850, .T. ) ;
#358263 = CARTESIAN_POINT ( 'NONE',  ( 3.873581771260179885, 14.44994999999999941, -8.400398995607710972 ) ) ;
#358265 = VERTEX_POINT ( 'NONE', #433377 ) ;
#358264 = ORIENTED_EDGE ( 'NONE', *, *, #533194, .F. ) ;
#358267 = CARTESIAN_POINT ( 'NONE',  ( 3.377070760255820758, 14.45445704988117264, 1.739215096881313816 ) ) ;
#358266 = CARTESIAN_POINT ( 'NONE',  ( 11.33130508741320419, -7.839999999999976765, -2.600000000000008527 ) ) ;
#358269 = PLANE ( 'NONE',  #179745 ) ;
#358268 = CARTESIAN_POINT ( 'NONE',  ( 10.58250626830279906, 8.824464672112110719, -28.21528036099519809 ) ) ;
#358270 = VERTEX_POINT ( 'NONE', #385469 ) ;
#358271 = CARTESIAN_POINT ( 'NONE',  ( 13.35783075668128106, 27.51347792207791088, -6.824101221103002324 ) ) ;
#358273 = EDGE_CURVE ( 'NONE', #172015, #490996, #206381, .T. ) ;
#358272 = CARTESIAN_POINT ( 'NONE',  ( -10.97036466982169856, 7.964079267204309254, -2.093449496138038768 ) ) ;
#358275 = DIRECTION ( 'NONE',  ( -0.000000000000000000, -0.000000000000000000, 1.000000000000000000 ) ) ;
#358274 = COLOUR_RGB ( '',0.4274509803921568429, 0.4588235294117646856, 0.4941176470588235503 ) ;
#358279 = ADVANCED_FACE ( 'NONE', ( #616140 ), #743359, .T. ) ;
#358278 = CARTESIAN_POINT ( 'NONE',  ( -16.89999999999999858, 0.000000000000000000, 0.000000000000000000 ) ) ;
#358277 = CARTESIAN_POINT ( 'NONE',  ( 11.38342647779589711, -8.616261860522545390, -1.981961863313072225 ) ) ;
#358276 = CARTESIAN_POINT ( 'NONE',  ( -13.33409856117572367, -9.550104253470447446, -4.839507674442666385 ) ) ;
#358280 = SURFACE_SIDE_STYLE ('',( #373894 ) ) ;
#358281 = DIRECTION ( 'NONE',  ( 0.000000000000000000, 0.7300945159970405607, -0.6833461770662416779 ) ) ;
#358282 = CARTESIAN_POINT ( 'NONE',  ( 10.96680767767500697, 8.960000000000025722, -27.52668384925382483 ) ) ;
#358284 = ORIENTED_EDGE ( 'NONE', *, *, #459553, .T. ) ;
#358283 = CARTESIAN_POINT ( 'NONE',  ( 8.685000000000162146, 1.765000000000202185, -26.54655732516616951 ) ) ;
#358285 = CARTESIAN_POINT ( 'NONE',  ( -8.579607114912821686, 18.19805077691112771, 27.47321244603707058 ) ) ;
#358286 = CARTESIAN_POINT ( 'NONE',  ( 9.113265608855895650, 4.753992138207419949, 26.89674751541020470 ) ) ;
#358287 = DIRECTION ( 'NONE',  ( -1.000000000000000000, -3.816391647148975608E-17, 0.000000000000000000 ) ) ;
#358289 = CARTESIAN_POINT ( 'NONE',  ( -59.33400118340903617, -8.398800009146814460, -2.744759126102223501 ) ) ;
#358288 = CARTESIAN_POINT ( 'NONE',  ( 6.349566999261646139, 0.07566742762136637046, -141.4834922032148654 ) ) ;
#358290 = ORIENTED_EDGE ( 'NONE', *, *, #269480, .T. ) ;
#358291 = DIRECTION ( 'NONE',  ( -0.000000000000000000, 1.000000000000000000, -0.000000000000000000 ) ) ;
#358292 =( LENGTH_UNIT ( ) NAMED_UNIT ( * ) SI_UNIT ( .MILLI., .METRE. ) );
#358294 = ORIENTED_EDGE ( 'NONE', *, *, #118122, .F. ) ;
#358293 = EDGE_CURVE ( 'NONE', #526816, #438396, #178176, .T. ) ;
#358295 = CARTESIAN_POINT ( 'NONE',  ( 14.49097537600381180, 31.39113383796832935, -3.349294984824146226 ) ) ;
#358296 = VERTEX_POINT ( 'NONE', #222034 ) ;
#358297 = CARTESIAN_POINT ( 'NONE',  ( 10.44536466982150280, 7.964939532410841849, -3.107289550242271492 ) ) ;
#358298 = CARTESIAN_POINT ( 'NONE',  ( 5.153801414147194393, 19.04999999999999716, -14.68127023781256923 ) ) ;
#358299 = LINE ( 'NONE', #540860, #589500 ) ;
#358301 = ORIENTED_EDGE ( 'NONE', *, *, #212241, .T. ) ;
#358300 = UNCERTAINTY_MEASURE_WITH_UNIT (LENGTH_MEASURE( 1.000000000000000082E-05 ), #112966, 'distance_accuracy_value', 'NONE');
#358302 = VECTOR ( 'NONE', #746918, 1000.000000000000000 ) ;
#358303 = CARTESIAN_POINT ( 'NONE',  ( 11.26375626830279941, 8.680822618447249894, -3.084498356001769803 ) ) ;
#358305 = CARTESIAN_POINT ( 'NONE',  ( -54.10000000000000142, 8.227241335952172108, -4.749999999999972466 ) ) ;
#358304 = CARTESIAN_POINT ( 'NONE',  ( 1.551724137930875047, 14.44994999999999941, -20.00948275862060299 ) ) ;
#358306 =( NAMED_UNIT ( * ) SI_UNIT ( $, .STERADIAN. ) SOLID_ANGLE_UNIT ( ) );
#358307 = B_SPLINE_CURVE_WITH_KNOTS ( 'NONE', 3,
 ( #291775, #120382, #172276, #415011, #112538, #768918, #224121, #709275, #363175, #355400, #597601, #295673, #537985, #780687, #235951, #466566, #164431, #359273, #478301 ),
 .UNSPECIFIED., .F., .F.,
 ( 4, 1, 1, 1, 1, 1, 1, 1, 1, 1, 1, 1, 1, 1, 1, 1, 4 ),
 ( 0.000000000000000000, 0.08022705678153063680, 0.1541842019353282522, 0.2213174905404462489, 0.2822778337628196188, 0.3365107593090399529, 0.3847445809234623648, 0.4270096122719296283, 0.4630744653081901863, 0.5284733905998326708, 0.5923765164325620614, 0.6564438651530670743, 0.7220433242240313909, 0.7887841605743167728, 0.8562565391514157520, 0.9259363714097074149, 1.000000000000000000 ),
 .UNSPECIFIED. ) ;
#358308 = ORIENTED_EDGE ( 'NONE', *, *, #561754, .F. ) ;
#358309 = CARTESIAN_POINT ( 'NONE',  ( -2.805146689686222494, 21.50663772426461051, 45.39249174492662320 ) ) ;
#358312 = ORIENTED_EDGE ( 'NONE', *, *, #411589, .F. ) ;
#358311 = CARTESIAN_POINT ( 'NONE',  ( 7.360000000000150422, 5.250000000000210498, -29.48000000000000043 ) ) ;
#358310 = FILL_AREA_STYLE_COLOUR ( '', #530052 ) ;
#358313 = EDGE_LOOP ( 'NONE', ( #362599, #538553, #584369, #220929 ) ) ;
#358314 = EDGE_CURVE ( 'NONE', #138251, #15210, #368492, .T. ) ;
#358315 = CARTESIAN_POINT ( 'NONE',  ( -10.86818760159660435, 8.829860951481977693, -3.099508890451911469 ) ) ;
#358318 = CARTESIAN_POINT ( 'NONE',  ( 11.26188149385080095, -7.742933246839807993, -2.724322792373569335 ) ) ;
#358317 = CARTESIAN_POINT ( 'NONE',  ( 12.80430767767501621, 8.119177381552733053, -2.115501643998222825 ) ) ;
#358316 = LINE ( 'NONE', #55767, #411087 ) ;
#358319 = SURFACE_SIDE_STYLE ('',( #55771 ) ) ;
#358320 = CARTESIAN_POINT ( 'NONE',  ( 3.978777856151655801, -16.12899999999998002, -12.31140674746778707 ) ) ;
#358321 = ORIENTED_EDGE ( 'NONE', *, *, #289518, .F. ) ;
#358322 = STYLED_ITEM ( 'NONE', ( #602610 ), #727678 ) ;
#358323 = PLANE ( 'NONE',  #81408 ) ;
#358325 = ORIENTED_EDGE ( 'NONE', *, *, #68514, .F. ) ;
#358324 = DIRECTION ( 'NONE',  ( 0.000000000000000000, 0.000000000000000000, 1.000000000000000000 ) ) ;
#358328 =( NAMED_UNIT ( * ) SI_UNIT ( $, .STERADIAN. ) SOLID_ANGLE_UNIT ( ) );
#358327 = FACE_OUTER_BOUND ( 'NONE', #564810, .T. ) ;
#358326 = SURFACE_STYLE_FILL_AREA ( #592733 ) ;
#358329 = SURFACE_SIDE_STYLE ('',( #679066 ) ) ;
#358331 = ORIENTED_EDGE ( 'NONE', *, *, #299441, .F. ) ;
#358330 = CARTESIAN_POINT ( 'NONE',  ( -12.52662558738849086, 8.978734780271487637, -2.934132681179118851 ) ) ;
#358334 = EDGE_LOOP ( 'NONE', ( #440170, #597191, #213051, #522412 ) ) ;
#358333 = VERTEX_POINT ( 'NONE', #102523 ) ;
#358332 = CIRCLE ( 'NONE', #409367, 6.499999999999999112 ) ;
#358335 = CARTESIAN_POINT ( 'NONE',  ( 8.685000000000171028, 4.365000000000200941, -26.54655732516616951 ) ) ;
#358336 = FILL_AREA_STYLE ('',( #246731 ) ) ;
#358337 = VERTEX_POINT ( 'NONE', #512345 ) ;
#358339 = CARTESIAN_POINT ( 'NONE',  ( -2.552774709769888073, 1.546150559322829521, 0.1668779316215560082 ) ) ;
#358338 = PRESENTATION_LAYER_ASSIGNMENT (  '', '', ( #256717 ) ) ;
#358340 = DIRECTION ( 'NONE',  ( -1.000000000000000000, -0.000000000000000000, 2.227757948682340100E-15 ) ) ;
#358342 = FACE_OUTER_BOUND ( 'NONE', #766609, .T. ) ;
#358341 = CARTESIAN_POINT ( 'NONE',  ( 12.71610426826300966, -9.329283628290550467, -28.17950325083732466 ) ) ;
#358343 = CARTESIAN_POINT ( 'NONE',  ( 27.06981700632494992, 6.918758923504289449, 7.458986781988260262 ) ) ;
#358345 = CARTESIAN_POINT ( 'NONE',  ( -13.43660000000000565, 14.57139035243232783, 0.1463311141531983828 ) ) ;
#358344 = SURFACE_STYLE_FILL_AREA ( #171331 ) ;
#358347 = CARTESIAN_POINT ( 'NONE',  ( -14.00852595589032212, 29.36274086313948928, -5.363154292544010993 ) ) ;
#358346 = CARTESIAN_POINT ( 'NONE',  ( -14.22746253739269662, -15.87844683482681241, 4.887996171480899044 ) ) ;
#358348 = CARTESIAN_POINT ( 'NONE',  ( -11.45233128360075625, -9.321025884085836211, -27.90373222043892198 ) ) ;
#358350 =( GEOMETRIC_REPRESENTATION_CONTEXT ( 3 ) GLOBAL_UNCERTAINTY_ASSIGNED_CONTEXT ( ( #532971 ) ) GLOBAL_UNIT_ASSIGNED_CONTEXT ( ( #73356, #439308, #681915 ) ) REPRESENTATION_CONTEXT ( 'NONE', 'WORKASPACE' ) );
#358349 = COLOUR_RGB ( '',0.2470588235294117752, 0.2470588235294117752, 0.2470588235294117752 ) ;
#358351 = PLANE ( 'NONE',  #397790 ) ;
#358352 = DIRECTION ( 'NONE',  ( 0.000000000000000000, 1.000000000000000000, 0.000000000000000000 ) ) ;
#358353 = CARTESIAN_POINT ( 'NONE',  ( -12.67244800315509856, 7.821238197802499847, -27.85000000000000142 ) ) ;
#358354 = CARTESIAN_POINT ( 'NONE',  ( 2.749450962634325091, -13.54522979909017977, 9.877484770023569636E-16 ) ) ;
#358355 = CARTESIAN_POINT ( 'NONE',  ( -14.35000000000000142, 7.638509523788918898, -2.420810827753145045 ) ) ;
#358356 = CARTESIAN_POINT ( 'NONE',  ( 8.745062233181329248, 4.693095342436786943, 27.87850356149668229 ) ) ;
#358357 = CARTESIAN_POINT ( 'NONE',  ( 12.12319811424104898, 19.55513568886545883, 8.833349791535523465 ) ) ;
#358359 = CARTESIAN_POINT ( 'NONE',  ( -16.77800000000000225, 15.00000000000000000, 0.6350000000000000089 ) ) ;
#358358 = DIRECTION ( 'NONE',  ( 0.000000000000000000, 0.3162277660168388294, -0.9486832980505135460 ) ) ;
#358360 = DIRECTION ( 'NONE',  ( -3.586052955646586685E-17, 0.3007067445349049239, 0.9537166527806985039 ) ) ;
#358362 = CARTESIAN_POINT ( 'NONE',  ( 2.500000000000000000, 2.357898499370432166, -2.385244779468109755E-15 ) ) ;
#358361 = DIRECTION ( 'NONE',  ( -0.9987709208075650213, 0.03487784910057404458, 0.03521623760889816546 ) ) ;
#358363 = CARTESIAN_POINT ( 'NONE',  ( 11.56301594976916292, 18.02429573971256360, -9.354292897685770214 ) ) ;
#358364 = CARTESIAN_POINT ( 'NONE',  ( 3.099420844910878436, 0.02540000000000000244, 13.62183617273598024 ) ) ;
#358365 = CARTESIAN_POINT ( 'NONE',  ( -13.47332912486537992, 26.80555525656286520, -6.298854504611861138 ) ) ;
#358366 = ADVANCED_FACE ( 'NONE', ( #35046 ), #609733, .F. ) ;
#358368 = DIRECTION ( 'NONE',  ( 0.000000000000000000, -0.7071067811865449082, -0.7071067811865501263 ) ) ;
#358367 = CARTESIAN_POINT ( 'NONE',  ( 7.944750932940745969, 0.02540000000000000244, 11.35146758235702258 ) ) ;
#358371 = AXIS2_PLACEMENT_3D ( 'NONE', #681297, #296958, #531386 ) ;
#358370 = LINE ( 'NONE', #548727, #161436 ) ;
#358369 = PLANE ( 'NONE',  #310833 ) ;
#358372 = COLOUR_RGB ( '',1.000000000000000000, 1.000000000000000000, 1.000000000000000000 ) ;
#358373 = CARTESIAN_POINT ( 'NONE',  ( -13.46200000000000330, -13.76517999582424601, -1.666806316816315414 ) ) ;
#358374 = SURFACE_STYLE_FILL_AREA ( #115575 ) ;
#358376 = CARTESIAN_POINT ( 'NONE',  ( -58.86343263031549355, 2.754408840430038197, -0.4106791961233327015 ) ) ;
#358375 = CARTESIAN_POINT ( 'NONE',  ( -10.56273783313008963, 30.11321556755543227, 10.65048905615262420 ) ) ;
#358378 = CARTESIAN_POINT ( 'NONE',  ( 10.53286466982149960, 8.839325637584179773, -2.976773417114539910 ) ) ;
#358377 = DIRECTION ( 'NONE',  ( 0.000000000000000000, 0.000000000000000000, 1.000000000000000000 ) ) ;
#358379 = DIRECTION ( 'NONE',  ( 0.7071067811865474617, 0.000000000000000000, -0.7071067811865474617 ) ) ;
#358380 = CARTESIAN_POINT ( 'NONE',  ( -12.79780922571051960, 8.118094945536059370, -2.111726122757969115 ) ) ;
#358381 = FACE_OUTER_BOUND ( 'NONE', #221784, .T. ) ;
#358383 = ADVANCED_FACE ( 'NONE', ( #699394 ), #42900, .T. ) ;
#358382 = AXIS2_PLACEMENT_3D ( 'NONE', #158661, #643767, #464662 ) ;
#358384 = AXIS2_PLACEMENT_3D ( 'NONE', #333285, #325446, #213797 ) ;
#358385 = EDGE_CURVE ( 'NONE', #537252, #128466, #419799, .T. ) ;
#358386 = CARTESIAN_POINT ( 'NONE',  ( 9.861956415169451873, -7.743143637898850073, -2.724282984540000729 ) ) ;
#358387 = ORIENTED_EDGE ( 'NONE', *, *, #764218, .T. ) ;
#358389 = DIRECTION ( 'NONE',  ( 0.000000000000000000, -1.000000000000000000, 0.000000000000000000 ) ) ;
#358388 = COLOUR_RGB ( '',1.000000000000000000, 1.000000000000000000, 1.000000000000000000 ) ;
#358390 = ORIENTED_EDGE ( 'NONE', *, *, #209351, .F. ) ;
#358391 = CARTESIAN_POINT ( 'NONE',  ( -13.42395990149338836, 18.68561822042772391, 6.693152435511142251 ) ) ;
#358392 = DIRECTION ( 'NONE',  ( -1.000000000000000000, 0.000000000000000000, 0.000000000000000000 ) ) ;
#358393 = AXIS2_PLACEMENT_3D ( 'NONE', #642830, #770001, #706455 ) ;
#358395 = ORIENTED_EDGE ( 'NONE', *, *, #247112, .T. ) ;
#358394 = ORIENTED_EDGE ( 'NONE', *, *, #528716, .F. ) ;
#358396 = CARTESIAN_POINT ( 'NONE',  ( 8.685000000000163922, 1.765000000000202407, -26.86733333333333817 ) ) ;
#358398 = CARTESIAN_POINT ( 'NONE',  ( -13.90488269828629164, 25.12276323299134972, -5.278292047420429789 ) ) ;
#358397 = CARTESIAN_POINT ( 'NONE',  ( -10.58250626830299979, 7.975535327887929071, -28.21528036099519809 ) ) ;
#358399 = CARTESIAN_POINT ( 'NONE',  ( 10.79461351879180064, -8.928574408181409794, -2.784957008560519753 ) ) ;
#358400 = CARTESIAN_POINT ( 'NONE',  ( -12.22625626830298629, -9.339999999999964331, -28.17331615074622420 ) ) ;
#358401 = CARTESIAN_POINT ( 'NONE',  ( 27.47483466428992216, -5.077144997646272806, -7.049309125332580805 ) ) ;
#358402 = UNCERTAINTY_MEASURE_WITH_UNIT (LENGTH_MEASURE( 1.000000000000000082E-05 ), #755055, 'distance_accuracy_value', 'NONE');
#358403 = CARTESIAN_POINT ( 'NONE',  ( -12.63458960163640654, -9.899999999999961275, -28.49663230149241144 ) ) ;
#358404 = CARTESIAN_POINT ( 'NONE',  ( 2.467430922379999281, 0.02540000000000000244, 11.16049661215999933 ) ) ;
#358406 = VERTEX_POINT ( 'NONE', #484028 ) ;
#358405 = CARTESIAN_POINT ( 'NONE',  ( 13.07168960163610016, 8.959999999999999076, -27.85000000000000142 ) ) ;
#358407 = CARTESIAN_POINT ( 'NONE',  ( -10.99043960163639966, 7.871425591818590028, -27.66504299143949552 ) ) ;
#358409 = EDGE_LOOP ( 'NONE', ( #581176, #366626, #738348, #416567, #42948, #602972 ) ) ;
#358408 = CARTESIAN_POINT ( 'NONE',  ( 12.99193018545850009, -9.619999999999999218, -28.33497422611930361 ) ) ;
#358410 = CARTESIAN_POINT ( 'NONE',  ( -2.353673376507826376, 35.20973262342669585, -14.81419175726089499 ) ) ;
#358411 = CARTESIAN_POINT ( 'NONE',  ( 2.054506329113920948, 19.04746000000000095, -10.61655696202531907 ) ) ;
#358412 = ORIENTED_EDGE ( 'NONE', *, *, #376486, .T. ) ;
#358413 = CARTESIAN_POINT ( 'NONE',  ( -10.95161466982169962, -10.47876180219750708, -27.51585171770463489 ) ) ;
#358415 = CARTESIAN_POINT ( 'NONE',  ( 39.54528788416730833, 60.86883655000000459, -23.89545902929454968 ) ) ;
#358414 = CARTESIAN_POINT ( 'NONE',  ( -13.66735544796524060, 31.38702615901936710, -5.865963295372103481 ) ) ;
#358418 = EDGE_CURVE ( 'NONE', #6680, #382070, #165339, .T. ) ;
#358417 = ORIENTED_EDGE ( 'NONE', *, *, #461712, .T. ) ;
#358416 = PRESENTATION_LAYER_ASSIGNMENT (  '', '', ( #257318 ) ) ;
#358419 =( NAMED_UNIT ( * ) PLANE_ANGLE_UNIT ( ) SI_UNIT ( $, .RADIAN. ) );
#358420 = COLOUR_RGB ( '',0.2509803921568627416, 0.2509803921568627416, 0.2509803921568627416 ) ;
#358421 = CARTESIAN_POINT ( 'NONE',  ( 12.90064194123574204, 26.39154043855538490, -7.401321995945344234 ) ) ;
#358422 = CARTESIAN_POINT ( 'NONE',  ( 5.932686756398024563, 19.04745999999999739, -15.44338296807497635 ) ) ;
#358423 = CARTESIAN_POINT ( 'NONE',  ( 7.356885520032524717, 4.546436851038646587, 26.84625042072061518 ) ) ;
#358424 = VECTOR ( 'NONE', #9695, 1000.000000000000000 ) ;
#358426 = ORIENTED_EDGE ( 'NONE', *, *, #81469, .T. ) ;
#358425 = COLOUR_RGB ( '',0.7921568627450980005, 0.8196078431372548767, 0.9333333333333333481 ) ;
#358429 = DIRECTION ( 'NONE',  ( 1.000000000000000000, 1.722580411644950118E-15, -7.916454399217159218E-17 ) ) ;
#358428 = CARTESIAN_POINT ( 'NONE',  ( -14.05938199316174497, 25.31032793992606145, -4.851803629187481093 ) ) ;
#358427 = CARTESIAN_POINT ( 'NONE',  ( 10.46011145993610114, -9.047473303096071007, -27.55168667809730110 ) ) ;
#358431 = UNCERTAINTY_MEASURE_WITH_UNIT (LENGTH_MEASURE( 1.000000000000000082E-05 ), #411796, 'distance_accuracy_value', 'NONE');
#358430 = CARTESIAN_POINT ( 'NONE',  ( 14.92514606813926648, 13.76081242552387707, 1.496671531936388799 ) ) ;
#358432 = CARTESIAN_POINT ( 'NONE',  ( -11.27717647779619980, 7.832941583223488102, -27.85000000000002984 ) ) ;
#358433 = CARTESIAN_POINT ( 'NONE',  ( -13.43660000000000743, -13.34345036904547932, 2.449181641464531101 ) ) ;
#358434 = EDGE_CURVE ( 'NONE', #532676, #497089, #217162, .T. ) ;
#358435 = SURFACE_SIDE_STYLE ('',( #477443 ) ) ;
#358436 = CARTESIAN_POINT ( 'NONE',  ( 14.29873623325778098, 13.20358611106107283, 4.532787380250398179 ) ) ;
#358438 = B_SPLINE_CURVE_WITH_KNOTS ( 'NONE', 3,
 ( #245644, #730668, #663224, #491886, #6630, #368920 ),
 .UNSPECIFIED., .F., .F.,
 ( 4, 2, 4 ),
 ( 0.000000000000000000, 0.5000000000000000000, 1.000000000000000000 ),
 .UNSPECIFIED. ) ;
#358437 = CARTESIAN_POINT ( 'NONE',  ( -11.30985821887170140, 8.601764318917819452, -27.13596041456074914 ) ) ;
#358440 = EDGE_LOOP ( 'NONE', ( #368289, #662973, #753781, #447323 ) ) ;
#358439 = CARTESIAN_POINT ( 'NONE',  ( 7.458986042614165868, -9.718990764863102427, -0.000000000000000000 ) ) ;
#358441 = CARTESIAN_POINT ( 'NONE',  ( 12.45094564849095953, -8.116226023977620940, -2.108489055663419709 ) ) ;
#358442 = PLANE ( 'NONE',  #195582 ) ;
#358444 = COLOUR_RGB ( '',0.7921568627450980005, 0.8196078431372548767, 0.9333333333333333481 ) ;
#358443 = CARTESIAN_POINT ( 'NONE',  ( 11.65079684016155070, 29.87692632101340706, 9.447701477824521632 ) ) ;
#358445 = CARTESIAN_POINT ( 'NONE',  ( 13.53626130386739845, 8.268804379455680476, -2.410404973247155080 ) ) ;
#358446 = EDGE_CURVE ( 'NONE', #93009, #442800, #140458, .T. ) ;
#358447 = ORIENTED_EDGE ( 'NONE', *, *, #640894, .T. ) ;
#358448 = CARTESIAN_POINT ( 'NONE',  ( -2.834965066956733448, 14.69192804490478821, 2.220951172725029732 ) ) ;
#358452 = SURFACE_STYLE_USAGE ( .BOTH. , #55907 ) ;
#358451 = CARTESIAN_POINT ( 'NONE',  ( 10.47438149385079953, -8.507666696464900369, -3.169036500218889607 ) ) ;
#358450 = CARTESIAN_POINT ( 'NONE',  ( 11.33485426826300646, -7.752482135711429301, -2.722516058852390231 ) ) ;
#358449 = DIRECTION ( 'NONE',  ( 0.000000000000000000, 0.000000000000000000, -1.000000000000000000 ) ) ;
#358455 = FACE_OUTER_BOUND ( 'NONE', #656740, .T. ) ;
#358454 =( NAMED_UNIT ( * ) PLANE_ANGLE_UNIT ( ) SI_UNIT ( $, .RADIAN. ) );
#358453 = DIRECTION ( 'NONE',  ( 0.000000000000000000, 7.205080248322619496E-16, -1.000000000000000000 ) ) ;
#358456 = EDGE_LOOP ( 'NONE', ( #481775, #85821 ) ) ;
#358458 = EDGE_CURVE ( 'NONE', #717819, #366162, #292686, .T. ) ;
#358457 = CARTESIAN_POINT ( 'NONE',  ( -8.559752737975426129, 18.00011748225758268, 27.64967438984103154 ) ) ;
#358459 = CARTESIAN_POINT ( 'NONE',  ( 0.000000000000000000, 17.55139999999998679, 0.000000000000000000 ) ) ;
#358460 = CARTESIAN_POINT ( 'NONE',  ( -9.042174812671087025, -16.94814999999999827, 8.828534868256522117 ) ) ;
#358463 = B_SPLINE_CURVE_WITH_KNOTS ( 'NONE', 3,
 ( #234375, #417368, #114921, #385061 ),
 .UNSPECIFIED., .F., .F.,
 ( 4, 4 ),
 ( 0.000000000000000000, 1.000000000000000000 ),
 .UNSPECIFIED. ) ;
#358462 = CIRCLE ( 'NONE', #357917, 3.052700000007513292 ) ;
#358461 = CARTESIAN_POINT ( 'NONE',  ( 11.18547175407990579, -10.46000000000000618, -28.17331615074619222 ) ) ;
#358464 = CARTESIAN_POINT ( 'NONE',  ( -11.99415673720931252, -10.25550238392423275, -28.29629390283838575 ) ) ;
#358465 = CARTESIAN_POINT ( 'NONE',  ( 5.147920859082682377, 14.45980152811067221, 1.535117707549995769 ) ) ;
#358467 = ORIENTED_EDGE ( 'NONE', *, *, #318389, .F. ) ;
#358466 = CARTESIAN_POINT ( 'NONE',  ( 27.85686099743271171, -2.153879594469943370, -7.045587155950792990 ) ) ;
#358469 = SURFACE_SIDE_STYLE ('',( #425870 ) ) ;
#358468 = PLANE ( 'NONE',  #332499 ) ;
#358471 = AXIS2_PLACEMENT_3D ( 'NONE', #66657, #2899, #540009 ) ;
#358470 = SURFACE_STYLE_USAGE ( .BOTH. , #107774 ) ;
#358472 = EDGE_CURVE ( 'NONE', #60509, #441326, #114382, .T. ) ;
#358474 = CARTESIAN_POINT ( 'NONE',  ( 11.42813960163609899, 8.186430042638189519, -27.23965484629941969 ) ) ;
#358473 = DIRECTION ( 'NONE',  ( -0.000000000000000000, 0.000000000000000000, 1.000000000000000000 ) ) ;
#358476 = FILL_AREA_STYLE_COLOUR ( '', #29858 ) ;
#358475 = CARTESIAN_POINT ( 'NONE',  ( -13.43660000000000565, -0.0001805551111770305217, 0.001142569982128080648 ) ) ;
#358477 = SURFACE_SIDE_STYLE ('',( #775982 ) ) ;
#358478 = CARTESIAN_POINT ( 'NONE',  ( 0.000000000000000000, 0.000000000000000000, -153.3969696196699886 ) ) ;
#358481 = EDGE_CURVE ( 'NONE', #708864, #258658, #320679, .T. ) ;
#358480 = SURFACE_STYLE_FILL_AREA ( #537171 ) ;
#358479 = MECHANICAL_DESIGN_GEOMETRIC_PRESENTATION_REPRESENTATION (  '', ( #459832 ), #13449 ) ;
#358482 = CARTESIAN_POINT ( 'NONE',  ( -14.71268176775426717, 13.86642218642391988, -2.177872340142236851 ) ) ;
#358483 =( NAMED_UNIT ( * ) PLANE_ANGLE_UNIT ( ) SI_UNIT ( $, .RADIAN. ) );
#358484 = PRESENTATION_LAYER_ASSIGNMENT (  '', '', ( #496079 ) ) ;
#358488 = PRESENTATION_STYLE_ASSIGNMENT (( #720234 ) ) ;
#358487 = CARTESIAN_POINT ( 'NONE',  ( -11.11484685212539958, -7.764640613137654412, -2.479784431710209791 ) ) ;
#358486 = LINE ( 'NONE', #473608, #379667 ) ;
#358485 = CARTESIAN_POINT ( 'NONE',  ( -13.61629662880590352, 18.38748980003039435, 5.983528163890875717 ) ) ;
#358489 = CARTESIAN_POINT ( 'NONE',  ( -10.82505508741339462, 8.928574408181454203, -28.03495700856052508 ) ) ;
#358490 = ADVANCED_FACE ( 'NONE', ( #177987 ), #703980, .T. ) ;
#358491 = PRESENTATION_LAYER_ASSIGNMENT (  '', '', ( #713732 ) ) ;
#358492 = CIRCLE ( 'NONE', #15195, 3.500000000000003109 ) ;
#358494 = ADVANCED_FACE ( 'NONE', ( #655425 ), #62485, .F. ) ;
#358493 = DIRECTION ( 'NONE',  ( -0.000000000000000000, 1.000000000000000000, -0.000000000000000000 ) ) ;
#358496 = PLANE ( 'NONE',  #478654 ) ;
#358495 = CARTESIAN_POINT ( 'NONE',  ( 11.79839230450742882, 19.48593415154041253, -9.262794579273760931 ) ) ;
#358498 = FACE_OUTER_BOUND ( 'NONE', #649928, .T. ) ;
#358497 = CARTESIAN_POINT ( 'NONE',  ( -12.20504232644708864, -10.40642921355541617, -28.40751655492729100 ) ) ;
#358499 = CARTESIAN_POINT ( 'NONE',  ( -14.30929708511953713, 13.01056389807262370, 4.057898285061064314 ) ) ;
#358500 = CARTESIAN_POINT ( 'NONE',  ( 10.17377293496939927, -8.504109736069320746, -3.150237369555710210 ) ) ;
#358502 = VECTOR ( 'NONE', #575453, 1000.000000000000000 ) ;
#358501 = FILL_AREA_STYLE_COLOUR ( '', #356076 ) ;
#358503 = PRESENTATION_STYLE_ASSIGNMENT (( #239075 ) ) ;
#358504 = CARTESIAN_POINT ( 'NONE',  ( 2.310344827586046090, 14.45000000000000639, -20.26235632183900037 ) ) ;
#358505 = CARTESIAN_POINT ( 'NONE',  ( 9.388235286325617324, 34.43588710259864882, 27.36651144025715254 ) ) ;
#358506 = CARTESIAN_POINT ( 'NONE',  ( -4.367566387551176099, -9.968024631764865973, -33.63052994920265348 ) ) ;
#358508 = CARTESIAN_POINT ( 'NONE',  ( 0.4752494475250377270, 19.04999999999999361, -11.62861335218198811 ) ) ;
#358507 = PLANE ( 'NONE',  #40103 ) ;
#358510 = CARTESIAN_POINT ( 'NONE',  ( -11.37514101100860486, -9.899999999999957723, -27.20336769850758074 ) ) ;
#358509 = DIRECTION ( 'NONE',  ( 0.000000000000000000, 0.000000000000000000, 1.000000000000000000 ) ) ;
#358511 = SURFACE_STYLE_USAGE ( .BOTH. , #716353 ) ;
#358512 = CARTESIAN_POINT ( 'NONE',  ( -12.08062293496969986, 8.120000000000000995, -27.36502577388069923 ) ) ;
#358514 = EDGE_CURVE ( 'NONE', #80869, #406700, #288473, .T. ) ;
#358513 =( NAMED_UNIT ( * ) PLANE_ANGLE_UNIT ( ) SI_UNIT ( $, .RADIAN. ) );
#358515 = CIRCLE ( 'NONE', #625090, 1.749999999999999778 ) ;
#358516 = EDGE_CURVE ( 'NONE', #672738, #117181, #356317, .T. ) ;
#358517 = CARTESIAN_POINT ( 'NONE',  ( 10.19272005889468424, 34.22829245594482472, 27.53309961530191430 ) ) ;
#358518 = CARTESIAN_POINT ( 'NONE',  ( 12.89148994082880861, 7.828265192905692338, -2.271201168113127000 ) ) ;
#358519 = ORIENTED_EDGE ( 'NONE', *, *, #113836, .F. ) ;
#358520 = CARTESIAN_POINT ( 'NONE',  ( -12.28438960163639315, -9.899999999999961275, -28.49663230149241144 ) ) ;
#358521 = CARTESIAN_POINT ( 'NONE',  ( -12.23349392554310100, -7.915156353364486641, -2.198556657246680146 ) ) ;
#358522 = VERTEX_POINT ( 'NONE', #324956 ) ;
#358524 = SURFACE_STYLE_FILL_AREA ( #779913 ) ;
#358523 = AXIS2_PLACEMENT_3D ( 'NONE', #54098, #300829, #125585 ) ;
#358525 = ORIENTED_EDGE ( 'NONE', *, *, #540500, .T. ) ;
#358527 = FILL_AREA_STYLE ('',( #115726 ) ) ;
#358526 = CARTESIAN_POINT ( 'NONE',  ( -12.40085626830300747, -8.959999999999997300, -2.276683849253808845 ) ) ;
#358528 =( GEOMETRIC_REPRESENTATION_CONTEXT ( 3 ) GLOBAL_UNCERTAINTY_ASSIGNED_CONTEXT ( ( #441750 ) ) GLOBAL_UNIT_ASSIGNED_CONTEXT ( ( #478583, #232301, #209720 ) ) REPRESENTATION_CONTEXT ( 'NONE', 'WORKASPACE' ) );
#358530 = DIRECTION ( 'NONE',  ( 0.7071067811865485719, -2.207213838512365476E-17, 0.7071067811865464625 ) ) ;
#358529 = AXIS2_PLACEMENT_3D ( 'NONE', #238445, #540416, #532599 ) ;
#358532 = CARTESIAN_POINT ( 'NONE',  ( 12.52341356777136028, 12.62611568908288007, 51.00000000000000000 ) ) ;
#358531 = CARTESIAN_POINT ( 'NONE',  ( 14.37695402627857888, 29.37697601417495363, 3.809147449382312089 ) ) ;
#358534 = EDGE_CURVE ( 'NONE', #559947, #716946, #613392, .T. ) ;
#358533 = CARTESIAN_POINT ( 'NONE',  ( -12.70079418018422501, 18.91509751646761117, -7.739252863193039289 ) ) ;
#358536 = PLANE ( 'NONE',  #276542 ) ;
#358535 = SURFACE_SIDE_STYLE ('',( #425926 ) ) ;
#358539 = ORIENTED_EDGE ( 'NONE', *, *, #697559, .T. ) ;
#358538 = ORIENTED_EDGE ( 'NONE', *, *, #680361, .F. ) ;
#358537 = CARTESIAN_POINT ( 'NONE',  ( 5.123028821545749345, 35.20240813972968397, 13.96283394770399688 ) ) ;
#358540 = CIRCLE ( 'NONE', #599446, 0.3999999999999911959 ) ;
#358542 = EDGE_CURVE ( 'NONE', #83208, #174287, #83783, .T. ) ;
#358541 = CARTESIAN_POINT ( 'NONE',  ( 1.556824124332535586, 14.04645478902916977, -0.02540000000000017244 ) ) ;
#358543 = EDGE_LOOP ( 'NONE', ( #584370, #343072, #426742, #388854 ) ) ;
#358546 = FACE_OUTER_BOUND ( 'NONE', #379252, .T. ) ;
#358545 = DIRECTION ( 'NONE',  ( -1.213351243085542824E-17, -0.2164367094679829906, 0.9762966510209241111 ) ) ;
#358544 = CARTESIAN_POINT ( 'NONE',  ( 10.48422680953743935, -10.38095024401500055, -27.43611001033290009 ) ) ;
#358548 = ORIENTED_EDGE ( 'NONE', *, *, #619036, .F. ) ;
#358547 = CARTESIAN_POINT ( 'NONE',  ( 13.15000000000000036, -9.074690114160924637, -28.33283765935603782 ) ) ;
#358549 = ORIENTED_EDGE ( 'NONE', *, *, #307015, .T. ) ;
#358550 = EDGE_LOOP ( 'NONE', ( #399973, #157497, #548334, #167173, #325917, #95296, #618906 ) ) ;
#358551 = EDGE_LOOP ( 'NONE', ( #188642, #249095, #410237, #745632, #406171 ) ) ;
#358552 = VECTOR ( 'NONE', #31899, 1000.000000000000000 ) ;
#358554 = CARTESIAN_POINT ( 'NONE',  ( 11.12661466982150493, -8.978761802197515962, -2.934148282295421239 ) ) ;
#358553 = VECTOR ( 'NONE', #390426, 1000.000000000000000 ) ;
#358555 = CARTESIAN_POINT ( 'NONE',  ( -14.87252166903340367, 26.49228416231038352, 0.1193002125363592236 ) ) ;
#358556 = CARTESIAN_POINT ( 'NONE',  ( -58.69210425417701060, -8.296042565099005728, -2.817194730043391271 ) ) ;
#358557 = STYLED_ITEM ( 'NONE', ( #705227 ), #685357 ) ;
#358558 = CARTESIAN_POINT ( 'NONE',  ( -11.07324760668274166, 18.63097587018223322, -10.11845934623090137 ) ) ;
#358560 = SURFACE_STYLE_USAGE ( .BOTH. , #342854 ) ;
#358559 = CARTESIAN_POINT ( 'NONE',  ( -2.705879305575547011, -14.05001522406904968, -0.02539999999999837527 ) ) ;
#358561 =( NAMED_UNIT ( * ) SI_UNIT ( $, .STERADIAN. ) SOLID_ANGLE_UNIT ( ) );
#358562 = DIRECTION ( 'NONE',  ( -0.7188936053182680697, -0.6942274849364404865, -0.03521623760889901200 ) ) ;
#358563 = PRESENTATION_STYLE_ASSIGNMENT (( #287118 ) ) ;
#358564 = ORIENTED_EDGE ( 'NONE', *, *, #658901, .F. ) ;
#358565 = CARTESIAN_POINT ( 'NONE',  ( -12.09093380607500556, 7.751087336641377945, -2.991222563138940860 ) ) ;
#358567 = CARTESIAN_POINT ( 'NONE',  ( -12.65688801109850914, -8.822108994405999383, -1.974062523961453097 ) ) ;
#358566 = FILL_AREA_STYLE_COLOUR ( '', #480304 ) ;
#358568 = EDGE_CURVE ( 'NONE', #690320, #129864, #189789, .T. ) ;
#358569 = CARTESIAN_POINT ( 'NONE',  ( -0.5728397202112887054, 0.9921875000004672929, -156.9719999999999516 ) ) ;
#358570 = CARTESIAN_POINT ( 'NONE',  ( 11.86761231515649939, 7.832452047956659946, -27.85000000000000142 ) ) ;
#358571 = EDGE_CURVE ( 'NONE', #163937, #434415, #216479, .T. ) ;
#358572 = ORIENTED_EDGE ( 'NONE', *, *, #747598, .F. ) ;
#358574 = DIRECTION ( 'NONE',  ( -3.342508610651247698E-34, 1.000000000000000000, 3.254229924975366840E-34 ) ) ;
#358573 = CARTESIAN_POINT ( 'NONE',  ( -11.27677812660300027, -7.715389736493060369, -2.010846884028110182 ) ) ;
#358575 = CARTESIAN_POINT ( 'NONE',  ( -10.76597323919899907, 8.946808443694470370, -28.04133740195500124 ) ) ;
#358576 = CARTESIAN_POINT ( 'NONE',  ( -11.70311674800324830, -8.482989200723199730, -2.029802136429263548 ) ) ;
#358577 = CARTESIAN_POINT ( 'NONE',  ( 9.812392559043548346, 7.976178855117440847, -3.094184266297591801 ) ) ;
#358579 = PRESENTATION_LAYER_ASSIGNMENT (  '', '', ( #295502 ) ) ;
#358578 = FILL_AREA_STYLE ('',( #537267 ) ) ;
#358580 = ORIENTED_EDGE ( 'NONE', *, *, #175932, .F. ) ;
#358582 = CARTESIAN_POINT ( 'NONE',  ( -10.72235426826330063, -8.506102019337701492, -2.039233080121869879 ) ) ;
#358581 = LINE ( 'NONE', #111818, #572028 ) ;
#358584 = CARTESIAN_POINT ( 'NONE',  ( -102.0274225027311559, 5.262318238590291131, 152.2999999999999545 ) ) ;
#358583 = FILL_AREA_STYLE ('',( #115790 ) ) ;
#358586 = PRESENTATION_STYLE_ASSIGNMENT (( #589053 ) ) ;
#358585 = DIRECTION ( 'NONE',  ( 1.000000000000000000, 0.000000000000000000, 0.000000000000000000 ) ) ;
#358587 = VERTEX_POINT ( 'NONE', #372833 ) ;
#358588 = CARTESIAN_POINT ( 'NONE',  ( -2.622293329246581983, -14.22653999999998753, -1.597412003959425508 ) ) ;
#358589 = CARTESIAN_POINT ( 'NONE',  ( -14.86805212483299599, 26.83373845184216933, -0.3836204455752616482 ) ) ;
#358590 = CARTESIAN_POINT ( 'NONE',  ( 21.41771239336555510, 21.82002251036847440, 27.44997897512422114 ) ) ;
#358592 = AXIS2_PLACEMENT_3D ( 'NONE', #1556, #677800, #538705 ) ;
#358591 = CARTESIAN_POINT ( 'NONE',  ( -12.69865179697418789, 23.83487091719263518, 7.742809738518204199 ) ) ;
#358594 = CARTESIAN_POINT ( 'NONE',  ( -11.53902093492989955, 8.938689407885290095, -28.03849641579980201 ) ) ;
#358593 = CARTESIAN_POINT ( 'NONE',  ( -13.43660000000000565, 13.29531464148313624, 2.848398289248418092 ) ) ;
#358596 = EDGE_LOOP ( 'NONE', ( #410995, #576857, #264045, #331476 ) ) ;
#358595 = DIRECTION ( 'NONE',  ( 0.000000000000000000, 1.000000000000000000, 0.000000000000000000 ) ) ;
#358597 = VERTEX_POINT ( 'NONE', #376755 ) ;
#358599 = EDGE_CURVE ( 'NONE', #582295, #367071, #775078, .T. ) ;
#358598 = DIRECTION ( 'NONE',  ( -0.9856112791625027958, 0.1690278272582803887, 0.000000000000000000 ) ) ;
#358600 = CARTESIAN_POINT ( 'NONE',  ( -12.72188960163639848, 7.839999999999999858, -27.85000000000000142 ) ) ;
#358601 = CARTESIAN_POINT ( 'NONE',  ( 2.974431417221285567, 36.12810785384261436, -14.70213446218768816 ) ) ;
#358602 = EDGE_CURVE ( 'NONE', #498878, #490685, #750266, .T. ) ;
#358603 = DIRECTION ( 'NONE',  ( -1.000000000000000000, -5.551115123125790098E-17, 0.000000000000000000 ) ) ;
#358604 = CARTESIAN_POINT ( 'NONE',  ( 14.45344732849257952, 24.94481401236537721, 4.012216778556441099 ) ) ;
#358605 = CARTESIAN_POINT ( 'NONE',  ( 3.886612173187107278, 4.716802955477001902, 27.09197604476799270 ) ) ;
#358606 = CARTESIAN_POINT ( 'NONE',  ( -12.78002293496969877, -10.17999999999999972, -27.36502577388069923 ) ) ;
#358607 = CIRCLE ( 'NONE', #39213, 0.1999999999999987899 ) ;
#358609 = CARTESIAN_POINT ( 'NONE',  ( -10.47445641516969950, 8.507632221869769751, -3.168854296216980337 ) ) ;
#358608 = CARTESIAN_POINT ( 'NONE',  ( -12.84190560580196205, 29.38355846493887213, 7.502829941624520771 ) ) ;
#358612 = VERTEX_POINT ( 'NONE', #615187 ) ;
#358611 = CARTESIAN_POINT ( 'NONE',  ( 26.90724057893518761, -7.526274068883710200, -2.186721577391793403 ) ) ;
#358610 = CARTESIAN_POINT ( 'NONE',  ( -31.50000000000000000, -1.340731581511502960E-15, -12.82500000000000462 ) ) ;
#358613 = ORIENTED_EDGE ( 'NONE', *, *, #14615, .F. ) ;
#358614 = B_SPLINE_SURFACE_WITH_KNOTS ( 'NONE', 1, 3, ( 
 ( #138664, #309999, #78831, #747025, #563918, #261993, #735297, #202206, #444791, #687443, #385213, #265899, #627647, #710843, #452569, #333453, #30884, #464223, #456494, #158227, #396945, #647222, #98365, #699141 ),
 ( #42645, #150376, #516012, #695240, #273742, #210022, #527743, #400875, #404762, #154344, #393022, #639414, #468134, #86734, #34788, #587413, #643320, #26954, #90648, #706924, #94506, #754813, #575693, #162116 ) ),
 .UNSPECIFIED., .F., .F., .F.,
 ( 2, 2 ),
 ( 4, 2, 2, 2, 2, 2, 2, 2, 2, 2, 2, 4 ),
 ( 0.000000000000000000, 1.000000000000000000 ),
 ( 0.000000000000000000, 0.1250000000000000000, 0.1875000000000000000, 0.2187500000000000000, 0.2343750000000000000, 0.2500000000000000000, 0.3750000000000000000, 0.4375000000000000000, 0.4687500000000000000, 0.4843750000000000000, 0.5000000000000000000, 1.000000000000000000 ),
 .UNSPECIFIED. ) ;
#358615 = DIRECTION ( 'NONE',  ( 0.000000000000000000, 0.000000000000000000, 1.000000000000000000 ) ) ;
#358617 = CARTESIAN_POINT ( 'NONE',  ( 13.69006590061945872, 18.78104089949930611, -6.130459222101652728 ) ) ;
#358616 = B_SPLINE_SURFACE_WITH_KNOTS ( 'NONE', 3, 1, ( 
 ( #255169, #290411 ),
 ( #338321, #711831 ),
 ( #286478, #31846 ),
 ( #453547, #584513 ) ),
 .UNSPECIFIED., .F., .F., .F.,
 ( 4, 4 ),
 ( 2, 2 ),
 ( 0.000000000000000000, 1.000000000000000000 ),
 ( 0.000000000000000000, 1.000000000000000000 ),
 .UNSPECIFIED. ) ;
#358620 = AXIS2_PLACEMENT_3D ( 'NONE', #565086, #20223, #382476 ) ;
#358619 = DIRECTION ( 'NONE',  ( 0.000000000000000000, 0.000000000000000000, 1.000000000000000000 ) ) ;
#358618 = CARTESIAN_POINT ( 'NONE',  ( 11.59202151213215615, 7.802047676335101656, -2.810373175627854714 ) ) ;
#358623 = SURFACE_SIDE_STYLE ('',( #362501 ) ) ;
#358622 = CARTESIAN_POINT ( 'NONE',  ( -6.124841307512495447, 1.675965167554424262, -138.9882233134152898 ) ) ;
#358621 = DIRECTION ( 'NONE',  ( -0.9261966585428642595, 0.000000000000000000, 0.3770407798952692402 ) ) ;
#358624 = CARTESIAN_POINT ( 'NONE',  ( 10.52397293496950148, 8.295890263930690622, -28.40023736955570044 ) ) ;
#358625 = CARTESIAN_POINT ( 'NONE',  ( -11.20362308183640465, 8.179204040819231025, -28.48099578848699309 ) ) ;
#358627 = EDGE_LOOP ( 'NONE', ( #102406, #242806, #262103, #459205, #247229 ) ) ;
#358626 = DIRECTION ( 'NONE',  ( -1.000000000000000000, -1.734723475976808672E-15, 0.000000000000000000 ) ) ;
#358628 =( NAMED_UNIT ( * ) SI_UNIT ( $, .STERADIAN. ) SOLID_ANGLE_UNIT ( ) );
#358630 = B_SPLINE_CURVE_WITH_KNOTS ( 'NONE', 3,
 ( #222110, #583856, #576041, #349446 ),
 .UNSPECIFIED., .F., .F.,
 ( 4, 4 ),
 ( 0.000000000000000000, 1.000000000000000000 ),
 .UNSPECIFIED. ) ;
#358629 = VECTOR ( 'NONE', #465930, 1000.000000000000000 ) ;
#358632 = CARTESIAN_POINT ( 'NONE',  ( 25.78112466108817458, 10.76927161926150767, -6.779846153846153634 ) ) ;
#358631 = CARTESIAN_POINT ( 'NONE',  ( 4.811224211653900795, 35.18445396244161572, 14.07331697167356310 ) ) ;
#358633 = AXIS2_PLACEMENT_3D ( 'NONE', #453219, #568475, #449347 ) ;
#358634 =( REPRESENTATION_RELATIONSHIP ('NONE','NONE', #587586, #720209 ) REPRESENTATION_RELATIONSHIP_WITH_TRANSFORMATION ( #210457 )SHAPE_REPRESENTATION_RELATIONSHIP( ) );
#358635 = ORIENTED_EDGE ( 'NONE', *, *, #426903, .F. ) ;
#358636 = LINE ( 'NONE', #780020, #777901 ) ;
#358637 = FACE_OUTER_BOUND ( 'NONE', #348711, .T. ) ;
#358638 = ORIENTED_EDGE ( 'NONE', *, *, #236978, .F. ) ;
#358639 = CARTESIAN_POINT ( 'NONE',  ( 11.83844564849223246, -10.46754795204615895, -27.52232603710802294 ) ) ;
#358640 = COLOUR_RGB ( '',0.7921568627450980005, 0.8196078431372548767, 0.9333333333333333481 ) ;
#358641 = CARTESIAN_POINT ( 'NONE',  ( -143.7356735328650927, 7.349203217093144502, 152.2999999999999829 ) ) ;
#358642 = CARTESIAN_POINT ( 'NONE',  ( 2.719246835443033916, 19.04745999999999739, -12.26273417721519188 ) ) ;
#358643 = CARTESIAN_POINT ( 'NONE',  ( -58.80127949962702871, -7.738133344940818503, 0.9798814204660247773 ) ) ;
#358644 = ADVANCED_FACE ( 'NONE', ( #70316 ), #671015, .F. ) ;
#358645 = CARTESIAN_POINT ( 'NONE',  ( 8.835000000000160725, 2.035000000000199982, -26.60200000000000031 ) ) ;
#358646 = EDGE_CURVE ( 'NONE', #244197, #115981, #226153, .T. ) ;
#358648 = EDGE_CURVE ( 'NONE', #444082, #282416, #742440, .T. ) ;
#358647 = CARTESIAN_POINT ( 'NONE',  ( -0.9734477676387698342, -2.350110802895338136, 143.4306250000000489 ) ) ;
#358649 = CARTESIAN_POINT ( 'NONE',  ( 26.41054086110386834, 9.117416456921443313, 6.323390001045296138 ) ) ;
#358650 = CARTESIAN_POINT ( 'NONE',  ( -11.35987308183642774, -9.899999999999961275, -27.18148931146997782 ) ) ;
#358651 = CARTESIAN_POINT ( 'NONE',  ( -12.67109685212538750, 7.839999999999988312, -2.923316150746160691 ) ) ;
#358652 = CARTESIAN_POINT ( 'NONE',  ( 1.501617631131640707, 19.04746000000000095, -12.25613430687583616 ) ) ;
#358655 = ORIENTED_EDGE ( 'NONE', *, *, #528848, .F. ) ;
#358654 = VERTEX_POINT ( 'NONE', #440229 ) ;
#358653 = CARTESIAN_POINT ( 'NONE',  ( 13.54999999999999893, 8.400000000000000355, -0.2999999999999997113 ) ) ;
#358656 = CARTESIAN_POINT ( 'NONE',  ( 10.56188149385079988, -9.242933246839774242, -27.97432279237350983 ) ) ;
#358658 = VERTEX_POINT ( 'NONE', #682829 ) ;
#358657 = CARTESIAN_POINT ( 'NONE',  ( 14.19701653535737940, 31.13918490342888035, 4.841975344016185012 ) ) ;
#358661 = LINE ( 'NONE', #171636, #559726 ) ;
#358660 = CARTESIAN_POINT ( 'NONE',  ( -11.13139101100860096, -9.371425591818525191, -28.03495700856050732 ) ) ;
#358659 = CARTESIAN_POINT ( 'NONE',  ( 9.471289591260138252, 34.41945456957672178, 26.60753700153303214 ) ) ;
#358664 = EDGE_LOOP ( 'NONE', ( #569293, #390681, #53668, #743394 ) ) ;
#358663 = EDGE_CURVE ( 'NONE', #436197, #151259, #138001, .T. ) ;
#358662 =( LENGTH_UNIT ( ) NAMED_UNIT ( * ) SI_UNIT ( .MILLI., .METRE. ) );
#358666 = ORIENTED_EDGE ( 'NONE', *, *, #642688, .F. ) ;
#358665 = CARTESIAN_POINT ( 'NONE',  ( -3.222041679741702858, 14.73563763435565299, 0.5517492950911396798 ) ) ;
#358668 = ORIENTED_EDGE ( 'NONE', *, *, #597497, .T. ) ;
#358667 = CARTESIAN_POINT ( 'NONE',  ( -0.2343788705265844874, 19.04746000000000095, -12.69441076048981820 ) ) ;
#358669 = CARTESIAN_POINT ( 'NONE',  ( -14.85586717372762777, 14.56132711361308196, -2.074418524400015951 ) ) ;
#358670 = VERTEX_POINT ( 'NONE', #563250 ) ;
#358673 = EDGE_CURVE ( 'NONE', #365612, #3528, #36683, .T. ) ;
#358672 = CARTESIAN_POINT ( 'NONE',  ( -10.42489255904380308, -7.972647369607952506, -2.232234356925170360 ) ) ;
#358671 =( NAMED_UNIT ( * ) PLANE_ANGLE_UNIT ( ) SI_UNIT ( $, .RADIAN. ) );
#358675 = VERTEX_POINT ( 'NONE', #309307 ) ;
#358674 = LINE ( 'NONE', #712628, #755143 ) ;
#358676 = CARTESIAN_POINT ( 'NONE',  ( 5.384504760786969157, -16.77424666084631255, -14.06672999744886177 ) ) ;
#358679 = CARTESIAN_POINT ( 'NONE',  ( -58.73127950000004205, 1.261568074620644575, 6.600000248531889858E-07 ) ) ;
#358678 = CARTESIAN_POINT ( 'NONE',  ( -11.92213940531606120, 7.693797845891369391, -2.347314744853769231 ) ) ;
#358677 = CARTESIAN_POINT ( 'NONE',  ( -2.476273362194107985, 33.55951786413736926, 32.46757657620208448 ) ) ;
#358683 = CARTESIAN_POINT ( 'NONE',  ( -12.01680767767520130, 7.839999999999989200, -2.276683849253779535 ) ) ;
#358682 = CARTESIAN_POINT ( 'NONE',  ( -1.754561590655208114, 21.93959301822876284, 45.29956487418731115 ) ) ;
#358681 = CARTESIAN_POINT ( 'NONE',  ( -12.02228960163639826, 7.839999999999999858, -27.85000000000000142 ) ) ;
#358680 = CARTESIAN_POINT ( 'NONE',  ( -11.42697589237709721, -8.400000000000002132, -1.948968163677340604 ) ) ;
#358684 = CARTESIAN_POINT ( 'NONE',  ( 7.565341772151898958, 18.91300000000000026, -0.01106728639240308655 ) ) ;
#358686 = CARTESIAN_POINT ( 'NONE',  ( 7.611681191945226743, -15.65606352699330017, -9.100575449364471936 ) ) ;
#358685 = PRESENTATION_STYLE_ASSIGNMENT (( #235331 ) ) ;
#358687 = CARTESIAN_POINT ( 'NONE',  ( -10.26127293496970339, -10.53535938686229834, -27.97021556828983435 ) ) ;
#358688 = EDGE_CURVE ( 'NONE', #124022, #644021, #397535, .T. ) ;
#358689 = CARTESIAN_POINT ( 'NONE',  ( 26.03387306273170054, -13.43579685137839164, -92.55000000000001137 ) ) ;
#358690 = ORIENTED_EDGE ( 'NONE', *, *, #359930, .F. ) ;
#358692 = CARTESIAN_POINT ( 'NONE',  ( -10.90449469557957229, 14.43139529669234022, 2.619907919851067746 ) ) ;
#358691 = CARTESIAN_POINT ( 'NONE',  ( -10.42645365320219142, -9.343324874322261664, -37.54500000000000881 ) ) ;
#358694 = FILL_AREA_STYLE ('',( #171673 ) ) ;
#358693 = CARTESIAN_POINT ( 'NONE',  ( -14.78453801992164429, 30.03119298664447712, -2.538652411472454684 ) ) ;
#358695 = SURFACE_SIDE_STYLE ('',( #52302 ) ) ;
#358696 = FILL_AREA_STYLE ('',( #52303 ) ) ;
#358697 = ORIENTED_EDGE ( 'NONE', *, *, #688114, .T. ) ;
#358698 = COLOUR_RGB ( '',1.000000000000000000, 1.000000000000000000, 1.000000000000000000 ) ;
#358699 = DIRECTION ( 'NONE',  ( 0.000000000000000000, 0.000000000000000000, 1.000000000000000000 ) ) ;
#358700 = CARTESIAN_POINT ( 'NONE',  ( 12.69999999999904539, -88.89999999999932356, 0.000000000000000000 ) ) ;
#358703 = CARTESIAN_POINT ( 'NONE',  ( -58.22777141551200941, -2.475679202892002273, 3.906215149531000463 ) ) ;
#358702 = CARTESIAN_POINT ( 'NONE',  ( 11.26163953909377646, 31.27343202336707506, -9.715020394800570003 ) ) ;
#358701 = CARTESIAN_POINT ( 'NONE',  ( 14.62108813642290528, 18.89276342472473402, -3.350223594959568008 ) ) ;
#358704 = EDGE_CURVE ( 'NONE', #151784, #57819, #539537, .T. ) ;
#358705 = CARTESIAN_POINT ( 'NONE',  ( -38.09999999999999432, 0.9473000000000015852, 139.6999999999999886 ) ) ;
#358706 = B_SPLINE_CURVE_WITH_KNOTS ( 'NONE', 3,
 ( #34563, #635236, #90429, #146277 ),
 .UNSPECIFIED., .F., .F.,
 ( 4, 4 ),
 ( 0.000000000000000000, 1.000000000000000000 ),
 .UNSPECIFIED. ) ;
#358707 =( GEOMETRIC_REPRESENTATION_CONTEXT ( 3 ) GLOBAL_UNCERTAINTY_ASSIGNED_CONTEXT ( ( #531755 ) ) GLOBAL_UNIT_ASSIGNED_CONTEXT ( ( #123126, #369784, #552359 ) ) REPRESENTATION_CONTEXT ( 'NONE', 'WORKASPACE' ) );
#358708 = CARTESIAN_POINT ( 'NONE',  ( -13.46200000000000330, -14.08263965739162948, -1.856991440070817623 ) ) ;
#358710 = CARTESIAN_POINT ( 'NONE',  ( 10.13412688072388868, 34.24314453868544206, 27.32603801985752767 ) ) ;
#358709 = DIRECTION ( 'NONE',  ( 0.000000000000000000, 0.000000000000000000, 1.000000000000000000 ) ) ;
#358711 =( NAMED_UNIT ( * ) SI_UNIT ( $, .STERADIAN. ) SOLID_ANGLE_UNIT ( ) );
#358713 = PRESENTATION_STYLE_ASSIGNMENT (( #597022 ) ) ;
#358712 = CARTESIAN_POINT ( 'NONE',  ( -3.506592682025679864, 36.32462555895217093, -14.58436988614981900 ) ) ;
#358717 = CARTESIAN_POINT ( 'NONE',  ( -11.57690482589631920, -16.83290544819598367, 6.868541246779694021 ) ) ;
#358716 = CARTESIAN_POINT ( 'NONE',  ( -0.03482255934772956335, 2.352779709720709711, -6.956000000000001293 ) ) ;
#358715 = PRESENTATION_STYLE_ASSIGNMENT (( #537406 ) ) ;
#358714 = CARTESIAN_POINT ( 'NONE',  ( 8.722302499034711332, 4.663949357535649654, 27.75136299154655717 ) ) ;
#358718 = CARTESIAN_POINT ( 'NONE',  ( 12.63346172207141294, 7.787102439912979790, -28.00549053711995029 ) ) ;
#358719 = VECTOR ( 'NONE', #212610, 1000.000000000000227 ) ;
#358720 = VERTEX_POINT ( 'NONE', #642633 ) ;
#358722 =( NAMED_UNIT ( * ) SI_UNIT ( $, .STERADIAN. ) SOLID_ANGLE_UNIT ( ) );
#358721 =( NAMED_UNIT ( * ) PLANE_ANGLE_UNIT ( ) SI_UNIT ( $, .RADIAN. ) );
#358723 = CARTESIAN_POINT ( 'NONE',  ( 11.64374999999999893, 8.400000000000000355, -28.64999999999999858 ) ) ;
#358725 = CARTESIAN_POINT ( 'NONE',  ( 14.29490320873583009, 30.93322486241537916, -4.107171618333002705 ) ) ;
#358724 = CARTESIAN_POINT ( 'NONE',  ( 11.70437006449281903, 8.864623268434691283, -3.027929350233578010 ) ) ;
#358726 = CARTESIAN_POINT ( 'NONE',  ( -12.07456615911852360, -8.970869580598032300, -2.270408293969562674 ) ) ;
#358727 = CARTESIAN_POINT ( 'NONE',  ( -10.80131509875824491, 8.585568297495452583, -1.999508264107451305 ) ) ;
#358728 = FACE_OUTER_BOUND ( 'NONE', #691244, .T. ) ;
#358729 = VECTOR ( 'NONE', #551411, 1000.000000000000000 ) ;
#358730 = CARTESIAN_POINT ( 'NONE',  ( -7.366000000000002323, 1.594183970790066558E-15, 12.89049999999999940 ) ) ;
#358731 = CARTESIAN_POINT ( 'NONE',  ( 14.19039265348829204, 27.16876363636362512, 4.454086364208193594 ) ) ;
#358732 = DIRECTION ( 'NONE',  ( -0.8945501454474901193, 0.000000000000000000, 0.4469676020472559408 ) ) ;
#358733 = CARTESIAN_POINT ( 'NONE',  ( 25.12682577030343012, -12.21827507979902094, -1.529643933758496610 ) ) ;
#358734 = VERTEX_POINT ( 'NONE', #269146 ) ;
#358735 = ORIENTED_EDGE ( 'NONE', *, *, #688114, .F. ) ;
#358736 = CARTESIAN_POINT ( 'NONE',  ( -10.96187293496970483, 7.764640613137641978, -2.720215568289757968 ) ) ;
#358737 = CARTESIAN_POINT ( 'NONE',  ( -1.782914325135468436, 1.076695105044629841, -151.9809000000000765 ) ) ;
#358739 = EDGE_CURVE ( 'NONE', #409473, #204153, #511403, .T. ) ;
#358738 = ORIENTED_EDGE ( 'NONE', *, *, #529851, .T. ) ;
#358740 = CYLINDRICAL_SURFACE ( 'NONE', #538219, 2.552700000000032610 ) ;
#358741 =( GEOMETRIC_REPRESENTATION_CONTEXT ( 3 ) GLOBAL_UNCERTAINTY_ASSIGNED_CONTEXT ( ( #57607 ) ) GLOBAL_UNIT_ASSIGNED_CONTEXT ( ( #372508, #73943, #312956 ) ) REPRESENTATION_CONTEXT ( 'NONE', 'WORKASPACE' ) );
#358742 = CARTESIAN_POINT ( 'NONE',  ( -12.96183382839958576, 19.05284832463239297, -7.293660371742253012 ) ) ;
#358743 = FILL_AREA_STYLE_COLOUR ( '', #546694 ) ;
#358746 = CARTESIAN_POINT ( 'NONE',  ( -11.30162558738850009, -8.978734780271487637, -2.265867318820848908 ) ) ;
#358745 = CARTESIAN_POINT ( 'NONE',  ( -2.444337662337661587, 18.91300000000000026, 0.2717356737013006396 ) ) ;
#358744 = CARTESIAN_POINT ( 'NONE',  ( -11.03911466982169998, -8.110619098901240775, -2.098777576556880131 ) ) ;
#358748 = CIRCLE ( 'NONE', #345719, 3.174999999999998046 ) ;
#358747 = LINE ( 'NONE', #258, #5614 ) ;
#358749 = EDGE_LOOP ( 'NONE', ( #783289, #25506, #703466, #418294, #410625, #351080, #446450, #785753, #594341, #226224, #432413 ) ) ;
#358750 = EDGE_LOOP ( 'NONE', ( #41465, #607043, #243477, #626179 ) ) ;
#358752 = CARTESIAN_POINT ( 'NONE',  ( 11.40918960163609341, -9.899999999999948841, -27.20336769850759495 ) ) ;
#358751 = FILL_AREA_STYLE_COLOUR ( '', #208142 ) ;
#358753 =( NAMED_UNIT ( * ) SI_UNIT ( $, .STERADIAN. ) SOLID_ANGLE_UNIT ( ) );
#358755 = ADVANCED_FACE ( 'NONE', ( #448029, #34122, #638737 ), #527068, .F. ) ;
#358754 = CARTESIAN_POINT ( 'NONE',  ( -58.21935305278201156, -6.142123699971006268, 0.8295264619810004403 ) ) ;
#358756 =( NAMED_UNIT ( * ) PLANE_ANGLE_UNIT ( ) SI_UNIT ( $, .RADIAN. ) );
#358757 = CARTESIAN_POINT ( 'NONE',  ( 1.562398592574510081, 14.44994999999999941, -14.93767085562259922 ) ) ;
#358760 = CARTESIAN_POINT ( 'NONE',  ( -13.97553016059450215, 27.27347638377408146, -5.088539513889253740 ) ) ;
#358759 = CARTESIAN_POINT ( 'NONE',  ( 15.37739207272332465, 13.56188927223359464, 14.93886404834582216 ) ) ;
#358758 = AXIS2_PLACEMENT_3D ( 'NONE', #405149, #174224, #703425 ) ;
#358761 = SURFACE_STYLE_USAGE ( .BOTH. , #247144 ) ;
#358762 = ORIENTED_EDGE ( 'NONE', *, *, #338808, .T. ) ;
#358763 = CARTESIAN_POINT ( 'NONE',  ( -13.92862334982386052, 5.878049762005179701, -27.85000000000000142 ) ) ;
#358766 = CARTESIAN_POINT ( 'NONE',  ( -13.46200000000000507, 14.01343015565827521, 2.324580552925584964 ) ) ;
#358765 = DIRECTION ( 'NONE',  ( 1.000000000000000000, 0.000000000000000000, -5.570723580952391054E-15 ) ) ;
#358764 = CARTESIAN_POINT ( 'NONE',  ( 5.275526686802320953, 14.44999999999998863, -7.840431402174409925 ) ) ;
#358767 = EDGE_LOOP ( 'NONE', ( #123288, #672715, #688333, #110089 ) ) ;
#358768 = CARTESIAN_POINT ( 'NONE',  ( -12.13302804997377393, -9.899999999999961275, -27.19063967755297995 ) ) ;
#358770 = ADVANCED_FACE ( 'NONE', ( #762005 ), #578925, .F. ) ;
#358769 = AXIS2_PLACEMENT_3D ( 'NONE', #156591, #343513, #407018 ) ;
#358772 = ORIENTED_EDGE ( 'NONE', *, *, #27776, .T. ) ;
#358771 = FILL_AREA_STYLE ('',( #732205 ) ) ;
#358773 = COLOUR_RGB ( '',0.2509803921568627416, 0.2509803921568627416, 0.2509803921568627416 ) ;
#358774 = B_SPLINE_CURVE_WITH_KNOTS ( 'NONE', 3,
 ( #236148, #45195, #180306, #593888, #773043, #407338, #116706, #359472, #168547, #172482, #649821, #164626, #769120, #288057, #721253, #291967, #661594, #665487 ),
 .UNSPECIFIED., .F., .F.,
 ( 4, 1, 1, 1, 1, 1, 1, 1, 1, 1, 1, 1, 1, 1, 1, 4 ),
 ( -1.000000000000000000, -0.9431274189079259518, -0.8842260012004028447, -0.8234504413530807643, -0.7609993843828882776, -0.6971145535295661944, -0.6320774600068834737, -0.5662035819448247853, -0.4998341695722915423, -0.4886548863351716232, -0.4560906437590106499, -0.4022919541817024935, -0.3278065159447027810, -0.2339789343353430029, -0.1233716876539465712, -0.000000000000000000 ),
 .UNSPECIFIED. ) ;
#358775 = CARTESIAN_POINT ( 'NONE',  ( -11.11597323919899871, 8.946808443694449053, -2.791337401955000352 ) ) ;
#358777 = CARTESIAN_POINT ( 'NONE',  ( -11.88547175408009693, 8.960000000000022169, -28.17331615074619222 ) ) ;
#358776 = CARTESIAN_POINT ( 'NONE',  ( 11.37869800315480617, -8.620725238246386368, -1.969206319431657581 ) ) ;
#358778 = CARTESIAN_POINT ( 'NONE',  ( -10.67020626830300500, -10.32178942950050704, -27.35987041458921709 ) ) ;
#358779 = CARTESIAN_POINT ( 'NONE',  ( -11.72514101100859918, -9.899999999999957723, -27.20336769850758074 ) ) ;
#358780 = EDGE_CURVE ( 'NONE', #680760, #335296, #519294, .T. ) ;
#358781 = VERTEX_POINT ( 'NONE', #161443 ) ;
#358782 = COLOUR_RGB ( '',0.8588235294117646523, 0.8588235294117646523, 0.9215686274509803377 ) ;
#358783 = CARTESIAN_POINT ( 'NONE',  ( -12.49881003302390958, 8.400011744274321401, -27.26030618774407444 ) ) ;
#358784 = CARTESIAN_POINT ( 'NONE',  ( 1.311207210195298745E-12, -3.664168556520986275, 18.87219998682974875 ) ) ;
#358788 = CARTESIAN_POINT ( 'NONE',  ( -114.2999999999999829, 12.70000000000000107, 16.19999999999999218 ) ) ;
#358787 = CARTESIAN_POINT ( 'NONE',  ( 11.67943018545849831, -9.339999999999955449, -27.52668384925377865 ) ) ;
#358786 = VECTOR ( 'NONE', #356432, 1000.000000000000000 ) ;
#358785 = PRESENTATION_LAYER_ASSIGNMENT (  '', '', ( #384216 ) ) ;
#358789 = CARTESIAN_POINT ( 'NONE',  ( -13.43660000000000565, 13.95227150855797404, 2.782636109820149972 ) ) ;
#358795 = VERTEX_POINT ( 'NONE', #483129 ) ;
#358794 = EDGE_CURVE ( 'NONE', #50955, #363434, #571088, .T. ) ;
#358793 = CARTESIAN_POINT ( 'NONE',  ( 0.6491738246508031995, -1.567244251809542632, -146.6036406249999402 ) ) ;
#358792 = CARTESIAN_POINT ( 'NONE',  ( 12.07405560983375281, 31.64073662868644021, -8.684819728382489501 ) ) ;
#358791 = CARTESIAN_POINT ( 'NONE',  ( -6.687276307112509421, -6.748360120951467422, -35.37591240979045892 ) ) ;
#358790 =( NAMED_UNIT ( * ) PLANE_ANGLE_UNIT ( ) SI_UNIT ( $, .RADIAN. ) );
#358797 = VERTEX_POINT ( 'NONE', #538880 ) ;
#358796 = B_SPLINE_CURVE_WITH_KNOTS ( 'NONE', 3,
 ( #347670, #220331, #228202, #470596 ),
 .UNSPECIFIED., .F., .F.,
 ( 4, 4 ),
 ( 0.000000000000000000, 1.000000000000000000 ),
 .UNSPECIFIED. ) ;
#358798 = VECTOR ( 'NONE', #719339, 1000.000000000000114 ) ;
#358799 = CARTESIAN_POINT ( 'NONE',  ( -14.81784438107613333, 14.40893839818202160, -1.279694734657103261 ) ) ;
#358800 = VERTEX_POINT ( 'NONE', #590655 ) ;
#358803 = CARTESIAN_POINT ( 'NONE',  ( -8.612618621696325860, 4.613339863735943958, -4.866431705659519658 ) ) ;
#358802 = CARTESIAN_POINT ( 'NONE',  ( 2.396308053433913177, -13.98567112184864136, -0.02539999999999895466 ) ) ;
#358801 =( LENGTH_UNIT ( ) NAMED_UNIT ( * ) SI_UNIT ( .MILLI., .METRE. ) );
#358804 = CARTESIAN_POINT ( 'NONE',  ( -11.67984661962460891, 7.839997109570507661, -2.276682180463537986 ) ) ;
#358805 = CARTESIAN_POINT ( 'NONE',  ( -14.86116716966366980, 27.09561316099218686, -0.5932938661236205613 ) ) ;
#358807 = EDGE_CURVE ( 'NONE', #339874, #132302, #6922, .T. ) ;
#358806 = CARTESIAN_POINT ( 'NONE',  ( 8.610000000000159304, 3.985000000000200160, -27.49499999999999744 ) ) ;
#358808 = ORIENTED_EDGE ( 'NONE', *, *, #174638, .F. ) ;
#358809 = VECTOR ( 'NONE', #247107, 1000.000000000000227 ) ;
#358810 = CARTESIAN_POINT ( 'NONE',  ( 38.09999999999999432, 0.9473000000000015852, -38.09999999999999432 ) ) ;
#358811 = CARTESIAN_POINT ( 'NONE',  ( 11.61355626830279952, 8.680822618447249894, -3.084498356001769803 ) ) ;
#358813 = ORIENTED_EDGE ( 'NONE', *, *, #213093, .F. ) ;
#358812 = ORIENTED_EDGE ( 'NONE', *, *, #652001, .T. ) ;
#358814 = FILL_AREA_STYLE_COLOUR ( '', #239258 ) ;
#358815 = SURFACE_STYLE_FILL_AREA ( #12147 ) ;
#358818 = CARTESIAN_POINT ( 'NONE',  ( -8.565647774434106410, -5.974590168966751769, -36.74499999999999744 ) ) ;
#358817 = SURFACE_STYLE_USAGE ( .BOTH. , #780204 ) ;
#358816 = LINE ( 'NONE', #410643, #773218 ) ;
#358820 = VERTEX_POINT ( 'NONE', #240758 ) ;
#358819 = STYLED_ITEM ( 'NONE', ( #502911 ), #263929 ) ;
#358821 = ADVANCED_FACE ( 'NONE', ( #598513 ), #725820, .F. ) ;
#358822 = FILL_AREA_STYLE ('',( #223652 ) ) ;
#358823 = CARTESIAN_POINT ( 'NONE',  ( -3.368162546014934478, 18.92299999999999471, -0.3566985071061381518 ) ) ;
#358824 = CARTESIAN_POINT ( 'NONE',  ( 8.685000000000160369, 2.685000000000199893, -26.60200000000000031 ) ) ;
#358825 = CARTESIAN_POINT ( 'NONE',  ( 12.20765601602281869, 8.113783285797719458, -3.097690508638719642 ) ) ;
#358826 = VERTEX_POINT ( 'NONE', #777709 ) ;
#358827 = CARTESIAN_POINT ( 'NONE',  ( -12.69999999999998863, -3.469446951953614189E-15, 12.69999999999998863 ) ) ;
#358828 = CARTESIAN_POINT ( 'NONE',  ( -12.85000000000007425, -9.900000000000002132, -28.54500000000008342 ) ) ;
#358830 = FACE_OUTER_BOUND ( 'NONE', #242875, .T. ) ;
#358829 = CARTESIAN_POINT ( 'NONE',  ( -10.24119800315509998, -10.44628335191880097, -27.65884633642220081 ) ) ;
#358832 = ADVANCED_FACE ( 'NONE', ( #292676 ), #364065, .T. ) ;
#358831 = FILL_AREA_STYLE ('',( #343139 ) ) ;
#358834 = DIRECTION ( 'NONE',  ( 0.000000000000000000, 1.000000000000000000, -0.000000000000000000 ) ) ;
#358833 = PRESENTATION_LAYER_ASSIGNMENT (  '', '', ( #91786 ) ) ;
#358835 = FILL_AREA_STYLE_COLOUR ( '', #643741 ) ;
#358837 = CARTESIAN_POINT ( 'NONE',  ( -6.349999610731462241, 0.03010199332786449647, -137.9150391403612161 ) ) ;
#358836 = CARTESIAN_POINT ( 'NONE',  ( -10.02235426826329956, -10.00610201933770149, -27.28923308012189963 ) ) ;
#358838 = CARTESIAN_POINT ( 'NONE',  ( -10.62952151213239738, 8.158254063263347788, -3.290867117906634221 ) ) ;
#358839 = CARTESIAN_POINT ( 'NONE',  ( -10.62088842074679995, 7.764640613137668623, -27.97021556828982014 ) ) ;
#358840 =( NAMED_UNIT ( * ) PLANE_ANGLE_UNIT ( ) SI_UNIT ( $, .RADIAN. ) );
#358841 = LINE ( 'NONE', #40612, #779179 ) ;
#358842 = CARTESIAN_POINT ( 'NONE',  ( -13.80806353091893968, 25.89244971590908051, -5.859810707361311266 ) ) ;
#358843 = ORIENTED_EDGE ( 'NONE', *, *, #580915, .F. ) ;
#358844 = VERTEX_POINT ( 'NONE', #710181 ) ;
#358845 = EDGE_LOOP ( 'NONE', ( #185961, #562434, #328894, #535434 ) ) ;
#358846 = CARTESIAN_POINT ( 'NONE',  ( 9.803623081836120079, -9.679204040819174182, -28.48099578848699309 ) ) ;
#358847 = CARTESIAN_POINT ( 'NONE',  ( -59.42234472432003400, -4.472620085267898560, 0.8791980315250255140 ) ) ;
#358848 = DIRECTION ( 'NONE',  ( 0.000000000000000000, 0.02617694830787307622, -0.9996573249755572599 ) ) ;
#358849 =( NAMED_UNIT ( * ) PLANE_ANGLE_UNIT ( ) SI_UNIT ( $, .RADIAN. ) );
#358850 = ORIENTED_EDGE ( 'NONE', *, *, #480526, .F. ) ;
#358852 = CARTESIAN_POINT ( 'NONE',  ( 10.75876771178677238, 8.691535699739237231, -27.29121055229088455 ) ) ;
#358851 = FILL_AREA_STYLE ('',( #708848 ) ) ;
#358855 = CARTESIAN_POINT ( 'NONE',  ( 12.75859685212510009, 8.679999999999999716, -27.36502577388069923 ) ) ;
#358854 = FILL_AREA_STYLE ('',( #116084 ) ) ;
#358853 = DIRECTION ( 'NONE',  ( 0.000000000000000000, -0.000000000000000000, -1.000000000000000000 ) ) ;
#358860 = EDGE_CURVE ( 'NONE', #230406, #264376, #165878, .T. ) ;
#358859 = ORIENTED_EDGE ( 'NONE', *, *, #313924, .T. ) ;
#358858 = CARTESIAN_POINT ( 'NONE',  ( 7.819749869644327944, 18.91300000000000381, 0.2270899318134018408 ) ) ;
#358857 = FACE_OUTER_BOUND ( 'NONE', #337986, .T. ) ;
#358856 = CYLINDRICAL_SURFACE ( 'NONE', #630303, 1.130299999999993865 ) ;
#358861 = CARTESIAN_POINT ( 'NONE',  ( -11.40597964498885197, 17.55306470797119545, 9.741920810581857992 ) ) ;
#358862 = ORIENTED_EDGE ( 'NONE', *, *, #210527, .T. ) ;
#358863 = CARTESIAN_POINT ( 'NONE',  ( -14.23607680883022297, -13.29716174970656439, 10.07882004352972061 ) ) ;
#358864 = CARTESIAN_POINT ( 'NONE',  ( -9.853339601636369238, 8.186430042638166427, -3.210345153700561394 ) ) ;
#358865 = MECHANICAL_DESIGN_GEOMETRIC_PRESENTATION_REPRESENTATION (  '', ( #155528 ), #765153 ) ;
#358866 = CARTESIAN_POINT ( 'NONE',  ( 9.960683571827731342, 8.169999999999999929, 57.00000000000000000 ) ) ;
#358867 = CARTESIAN_POINT ( 'NONE',  ( -2.725757697632203769, 1.578191787324212392E-14, -13.37734722235657792 ) ) ;
#358868 =( NAMED_UNIT ( * ) PLANE_ANGLE_UNIT ( ) SI_UNIT ( $, .RADIAN. ) );
#358869 = ORIENTED_EDGE ( 'NONE', *, *, #216729, .T. ) ;
#358870 = EDGE_LOOP ( 'NONE', ( #480402, #77015, #242514, #414043 ) ) ;
#358871 = STYLED_ITEM ( 'NONE', ( #636860 ), #727478 ) ;
#358873 = ORIENTED_EDGE ( 'NONE', *, *, #566955, .T. ) ;
#358872 = ORIENTED_EDGE ( 'NONE', *, *, #726595, .F. ) ;
#358875 = CARTESIAN_POINT ( 'NONE',  ( 8.357860957278480996, 18.92299999999999827, 0.6665088607594956693 ) ) ;
#358874 = CARTESIAN_POINT ( 'NONE',  ( -14.99940681077496940, 25.38144052906651282, 0.1334010451279167564 ) ) ;
#358877 = ORIENTED_EDGE ( 'NONE', *, *, #765541, .T. ) ;
#358876 = PRESENTATION_STYLE_ASSIGNMENT (( #104210 ) ) ;
#358878 = ORIENTED_EDGE ( 'NONE', *, *, #630424, .T. ) ;
#358879 = CARTESIAN_POINT ( 'NONE',  ( -58.82242148328364095, 2.787405388432679043, -0.4075616205461244368 ) ) ;
#358880 = CARTESIAN_POINT ( 'NONE',  ( -9.774381493851018732, 8.507666696464911027, -3.169036500218850083 ) ) ;
#358881 = ORIENTED_EDGE ( 'NONE', *, *, #320230, .F. ) ;
#358882 = AXIS2_PLACEMENT_3D ( 'NONE', #696466, #151610, #576941 ) ;
#358883 = PRESENTATION_LAYER_ASSIGNMENT (  '', '', ( #28735 ) ) ;
#358885 = CARTESIAN_POINT ( 'NONE',  ( 12.18134418271159802, -8.967055847019967274, -2.927389845922551359 ) ) ;
#358884 = CARTESIAN_POINT ( 'NONE',  ( -12.04686459249252017, 20.02683173134369099, -8.722338986712667719 ) ) ;
#358886 =( NAMED_UNIT ( * ) SI_UNIT ( $, .STERADIAN. ) SOLID_ANGLE_UNIT ( ) );
#358887 = CARTESIAN_POINT ( 'NONE',  ( 11.16055767767499241, 7.979042948368617161, -3.090844674021381522 ) ) ;
#358890 = UNCERTAINTY_MEASURE_WITH_UNIT (LENGTH_MEASURE( 1.000000000000000082E-05 ), #203220, 'distance_accuracy_value', 'NONE');
#358889 = VECTOR ( 'NONE', #406183, 1000.000000000000000 ) ;
#358888 = PRESENTATION_LAYER_ASSIGNMENT (  '', '', ( #143046 ) ) ;
#358891 = DIRECTION ( 'NONE',  ( 0.000000000000000000, 0.000000000000000000, 1.000000000000000000 ) ) ;
#358892 = CARTESIAN_POINT ( 'NONE',  ( 11.64374999999999893, -9.900000000000000355, -27.85000000000000142 ) ) ;
#358893 = CARTESIAN_POINT ( 'NONE',  ( 7.634999999999999787, 7.084810448582077314, -32.28959846191196448 ) ) ;
#358897 = EDGE_LOOP ( 'NONE', ( #151272, #298025, #547753, #222398 ) ) ;
#358896 = CARTESIAN_POINT ( 'NONE',  ( -13.43660000000000565, 13.81494555076853281, 3.408085025452028738 ) ) ;
#358895 = CARTESIAN_POINT ( 'NONE',  ( -10.31183815214346389, 30.60208974291831296, -10.71785188043131321 ) ) ;
#358894 = CARTESIAN_POINT ( 'NONE',  ( -11.53902093492989955, 8.938689407885259897, -2.788496415799750050 ) ) ;
#358898 = CARTESIAN_POINT ( 'NONE',  ( -12.50000000000000000, 35.79999999999999716, 15.69999999999999929 ) ) ;
#358899 = ORIENTED_EDGE ( 'NONE', *, *, #405760, .F. ) ;
#358900 = CARTESIAN_POINT ( 'NONE',  ( 13.33403840128946527, 24.63690608795711157, 6.588610908750909267 ) ) ;
#358902 = ADVANCED_FACE ( 'NONE', ( #228979 ), #296600, .F. ) ;
#358901 = CARTESIAN_POINT ( 'NONE',  ( -9.474921740450131580, 2.751946349728389585, 11.66482981135118102 ) ) ;
#358903 = CARTESIAN_POINT ( 'NONE',  ( -3.436495336665336353, 36.34742098736673910, -14.60106725857209220 ) ) ;
#358904 = ORIENTED_EDGE ( 'NONE', *, *, #319186, .T. ) ;
#358906 = ORIENTED_EDGE ( 'NONE', *, *, #27978, .T. ) ;
#358905 = LINE ( 'NONE', #477934, #140430 ) ;
#358907 = CARTESIAN_POINT ( 'NONE',  ( -11.02869800315509785, -9.679274761753566381, -27.21920631943159918 ) ) ;
#358908 = FACE_OUTER_BOUND ( 'NONE', #564829, .T. ) ;
#358910 = DIRECTION ( 'NONE',  ( -0.2433344097240953408, 0.000000000000000000, 0.9699424545014131427 ) ) ;
#358909 = CARTESIAN_POINT ( 'NONE',  ( -11.91355967557266204, -7.999797757474445881, -3.005889718295395419 ) ) ;
#358912 = CARTESIAN_POINT ( 'NONE',  ( -1.229885057471423515, 14.44989999999999952, -17.92327586206889833 ) ) ;
#358911 =( NAMED_UNIT ( * ) SI_UNIT ( $, .STERADIAN. ) SOLID_ANGLE_UNIT ( ) );
#358915 = CARTESIAN_POINT ( 'NONE',  ( -14.42235376792206125, 30.71271276231114555, -3.637149431399028909 ) ) ;
#358914 = MECHANICAL_DESIGN_GEOMETRIC_PRESENTATION_REPRESENTATION (  '', ( #599865 ), #66830 ) ;
#358913 = CARTESIAN_POINT ( 'NONE',  ( 11.36960626830279786, -7.978210570499468801, -2.109870414589213539 ) ) ;
#358916 = CARTESIAN_POINT ( 'NONE',  ( 11.46264101100828370, -8.959999999999986642, -2.600000000000008082 ) ) ;
#358918 = CARTESIAN_POINT ( 'NONE',  ( 10.94922777582092088, 8.284280640525091499, -3.217329481367539934 ) ) ;
#358917 = AXIS2_PLACEMENT_3D ( 'NONE', #138184, #407219, #265407 ) ;
#358920 = CARTESIAN_POINT ( 'NONE',  ( 12.67109685212511039, -7.839999999999976765, -2.923316150746200659 ) ) ;
#358919 = CARTESIAN_POINT ( 'NONE',  ( -11.28270626830300216, 7.975535327887899761, -2.965280360995160347 ) ) ;
#358921 = SURFACE_SIDE_STYLE ('',( #60303 ) ) ;
#358922 = CARTESIAN_POINT ( 'NONE',  ( 5.064399841805003355, 19.04999999999999716, -15.79178766480443841 ) ) ;
#358924 = PRESENTATION_LAYER_ASSIGNMENT (  '', '', ( #66838 ) ) ;
#358923 = CARTESIAN_POINT ( 'NONE',  ( 12.64380508741320597, -8.399999999999979039, -3.246632301492391459 ) ) ;
#358925 = CARTESIAN_POINT ( 'NONE',  ( -9.775055087413441868, -7.871425591818569600, -2.784957008560510872 ) ) ;
#358926 = CARTESIAN_POINT ( 'NONE',  ( 8.285000000000131593, -1.824999999999793010, -29.95000000000000284 ) ) ;
#358927 = CONTEXT_DEPENDENT_SHAPE_REPRESENTATION ( #724247, #289523 ) ;
#358928 = CARTESIAN_POINT ( 'NONE',  ( 12.84999999999999964, -8.400000000000000355, -1.904999999999999583 ) ) ;
#358929 = EDGE_CURVE ( 'NONE', #463661, #176453, #453688, .T. ) ;
#358931 = LINE ( 'NONE', #553204, #648752 ) ;
#358930 = CARTESIAN_POINT ( 'NONE',  ( 4.600744669581479762, 35.70614469688987214, 14.27701469094003173 ) ) ;
#358933 = EDGE_CURVE ( 'NONE', #287105, #30156, #519768, .T. ) ;
#358932 = FILL_AREA_STYLE_COLOUR ( '', #260362 ) ;
#358934 = CARTESIAN_POINT ( 'NONE',  ( 12.88134314446260120, 7.833497996618021375, -2.928353180097813535 ) ) ;
#358937 = EDGE_CURVE ( 'NONE', #208671, #623760, #534241, .T. ) ;
#358936 = CARTESIAN_POINT ( 'NONE',  ( 8.041165598981796947, 60.86883655000000459, -50.29199999999933368 ) ) ;
#358935 = CARTESIAN_POINT ( 'NONE',  ( -12.43963842074680848, -8.680000000000005045, -2.115025773880710336 ) ) ;
#358939 = CARTESIAN_POINT ( 'NONE',  ( -2.999999999999993783, -1.698183169066672438, 0.3953571266994319044 ) ) ;
#358938 = B_SPLINE_CURVE_WITH_KNOTS ( 'NONE', 1,
 ( #33052, #320033 ),
 .UNSPECIFIED., .F., .F.,
 ( 2, 2 ),
 ( 0.000000000000000000, 1.000000000000000000 ),
 .UNSPECIFIED. ) ;
#358942 = DIRECTION ( 'NONE',  ( 8.659560562354964906E-17, -0.7071067811865449082, 0.7071067811865501263 ) ) ;
#358941 = CARTESIAN_POINT ( 'NONE',  ( 6.458330166311614384, 34.69547727734110509, 26.60232603798032258 ) ) ;
#358940 = CARTESIAN_POINT ( 'NONE',  ( -14.55636129507677090, 26.98864558549194825, -3.621104667358169493 ) ) ;
#358943 = CARTESIAN_POINT ( 'NONE',  ( 2.333521937559369874, 36.11663888036043346, 14.68879860189147735 ) ) ;
#358944 =( NAMED_UNIT ( * ) SI_UNIT ( $, .STERADIAN. ) SOLID_ANGLE_UNIT ( ) );
#358945 = FACE_OUTER_BOUND ( 'NONE', #125412, .T. ) ;
#358946 = COLOUR_RGB ( '',0.4274509803921568429, 0.4588235294117646856, 0.4941176470588235503 ) ;
#358949 = EDGE_CURVE ( 'NONE', #40290, #618290, #681890, .T. ) ;
#358948 = VECTOR ( 'NONE', #236989, 1000.000000000000114 ) ;
#358947 = CARTESIAN_POINT ( 'NONE',  ( -7.533473495627312388, -15.65972970120266972, 9.187763401803463736 ) ) ;
#358950 = DIRECTION ( 'NONE',  ( -0.000000000000000000, 1.000000000000000000, -0.000000000000000000 ) ) ;
#358951 = CARTESIAN_POINT ( 'NONE',  ( -11.68947589237710361, -8.963810108927857456, -2.600000000000002753 ) ) ;
#358952 = CARTESIAN_POINT ( 'NONE',  ( 27.38162653407569991, 5.557888839154839999, 6.356397651049793929 ) ) ;
#358953 = CARTESIAN_POINT ( 'NONE',  ( 50.29199999999980975, 60.86883655000000459, -50.29200000000017212 ) ) ;
#358954 = CARTESIAN_POINT ( 'NONE',  ( -10.45009314446290283, -9.472894203382757894, -28.34630733342569187 ) ) ;
#358955 =( NAMED_UNIT ( * ) PLANE_ANGLE_UNIT ( ) SI_UNIT ( $, .RADIAN. ) );
#358956 = VERTEX_POINT ( 'NONE', #188856 ) ;
#358957 = CARTESIAN_POINT ( 'NONE',  ( 11.01467647779599801, 8.398888806312857724, -1.945218283727522479 ) ) ;
#358959 = EDGE_LOOP ( 'NONE', ( #252297, #168155, #495673, #773831 ) ) ;
#358958 = CARTESIAN_POINT ( 'NONE',  ( 13.81847992378743228, 25.46520978083902520, -5.500521943102040012 ) ) ;
#358960 = CARTESIAN_POINT ( 'NONE',  ( -8.246839275782271272, -1.084920706276049973, -0.000000000000000000 ) ) ;
#358962 = CARTESIAN_POINT ( 'NONE',  ( 11.34063960163610041, 8.928574408181450650, -27.66504299143949552 ) ) ;
#358961 = CARTESIAN_POINT ( 'NONE',  ( -12.28787295527870249, 7.798372610178414099, -2.145098248613981351 ) ) ;
#358963 = CARTESIAN_POINT ( 'NONE',  ( -10.73703133648840158, 9.056645971042105003, -27.72575682329360092 ) ) ;
#358964 = DIRECTION ( 'NONE',  ( -1.000000000000000000, -4.691083202641510120E-16, 1.155557966632325966E-31 ) ) ;
#358966 = CARTESIAN_POINT ( 'NONE',  ( 14.02361239731568432, 25.06183397135539792, 5.323372626106169569 ) ) ;
#358965 = VECTOR ( 'NONE', #529014, 1000.000000000000000 ) ;
#358967 = CARTESIAN_POINT ( 'NONE',  ( 1.534818422180467268, 14.70891241748051925, 1.572344151931251766 ) ) ;
#358968 = SURFACE_STYLE_FILL_AREA ( #485800 ) ;
#358969 = CARTESIAN_POINT ( 'NONE',  ( 5.281226111996315531, 0.02540000000000000244, 12.32923342089026697 ) ) ;
#358971 = UNCERTAINTY_MEASURE_WITH_UNIT (LENGTH_MEASURE( 1.000000000000000082E-05 ), #384352, 'distance_accuracy_value', 'NONE');
#358970 = STYLED_ITEM ( 'NONE', ( #508097 ), #452269 ) ;
#358972 = COLOUR_RGB ( '',1.000000000000000000, 1.000000000000000000, 1.000000000000000000 ) ;
#358974 = ORIENTED_EDGE ( 'NONE', *, *, #63277, .T. ) ;
#358973 = FACE_BOUND ( 'NONE', #527816, .T. ) ;
#358979 = EDGE_LOOP ( 'NONE', ( #498457, #657545, #508344, #461360, #575167 ) ) ;
#358978 = ADVANCED_FACE ( 'NONE', ( #737604 ), #191501, .F. ) ;
#358977 = FACE_OUTER_BOUND ( 'NONE', #361682, .T. ) ;
#358976 = CARTESIAN_POINT ( 'NONE',  ( -4.224208553428187685, 18.92299999999999827, -0.4275571294641496989 ) ) ;
#358975 = FILL_AREA_STYLE ('',( #175859 ) ) ;
#358981 = ORIENTED_EDGE ( 'NONE', *, *, #260693, .T. ) ;
#358980 = DIRECTION ( 'NONE',  ( -1.000000000000000000, 0.000000000000000000, 0.000000000000000000 ) ) ;
#358982 = ORIENTED_EDGE ( 'NONE', *, *, #614928, .T. ) ;
#358983 = LINE ( 'NONE', #601255, #308848 ) ;
#358984 = ADVANCED_FACE ( 'NONE', ( #490905 ), #14024, .T. ) ;
#358986 = EDGE_LOOP ( 'NONE', ( #368275, #783378, #247717, #126704, #237665 ) ) ;
#358985 = ORIENTED_EDGE ( 'NONE', *, *, #522823, .F. ) ;
#358987 = PLANE ( 'NONE',  #122435 ) ;
#358988 = CARTESIAN_POINT ( 'NONE',  ( 9.911272934969451498, 9.035562482830485465, -2.719137163604262497 ) ) ;
#358990 = B_SPLINE_CURVE_WITH_KNOTS ( 'NONE', 3,
 ( #548084, #596016, #226489, #51289, #667586, #544169, #786904, #242182, #409495, #484522 ),
 .UNSPECIFIED., .F., .F.,
 ( 4, 2, 2, 2, 4 ),
 ( 0.000000000000000000, 0.2500000000000091038, 0.3750000000000092704, 0.5000000000000094369, 1.000000000000000000 ),
 .UNSPECIFIED. ) ;
#358989 = CARTESIAN_POINT ( 'NONE',  ( -10.99527093492990026, -10.47071637170940051, -27.85000000000000142 ) ) ;
#358991 = COLOUR_RGB ( '',0.2509803921568627416, 0.2509803921568627416, 0.2509803921568627416 ) ;
#358992 = CARTESIAN_POINT ( 'NONE',  ( -12.93967751604519911, 8.399999999999986144, -3.254779691845052447 ) ) ;
#358993 = ORIENTED_EDGE ( 'NONE', *, *, #80242, .T. ) ;
#358994 = CARTESIAN_POINT ( 'NONE',  ( 12.47301084937829785, -10.46705584701990155, -27.52261015407738043 ) ) ;
#358995 = ORIENTED_EDGE ( 'NONE', *, *, #333754, .T. ) ;
#358996 = VERTEX_POINT ( 'NONE', #562305 ) ;
#358997 = VERTEX_POINT ( 'NONE', #184912 ) ;
#358998 = ORIENTED_EDGE ( 'NONE', *, *, #539567, .T. ) ;
#358999 = CARTESIAN_POINT ( 'NONE',  ( -12.25040192247750603, 8.400000000000027001, -28.49643080592842281 ) ) ;
#359000 = ORIENTED_EDGE ( 'NONE', *, *, #733167, .F. ) ;
#359002 = B_SPLINE_CURVE_WITH_KNOTS ( 'NONE', 3,
 ( #773784, #714166, #169280, #412050, #427621, #364097, #419822, #181022, #610304, #781622, #244705, #173210, #53802, #598547, #240789, #487024, #300538, #546657, #232969, #670107, #729738, #475342, #1751, #296636, #415955, #606383, #538913, #184944, #602485, #658446, #236893, #125283, #367972, #65500, #356341, #113474 ),
 .UNSPECIFIED., .F., .F.,
 ( 4, 1, 1, 2, 2, 1, 2, 2, 1, 1, 1, 2, 2, 1, 2, 2, 2, 2, 1, 2, 2, 4 ),
 ( 0.000000000000000000, 0.06249999999999623912, 0.09374999999999433786, 0.1093749999999940048, 0.1249999999999936717, 0.1874999999999901190, 0.2187499999999883704, 0.2499999999999866218, 0.3749999999999799605, 0.4374999999999764078, 0.4687499999999745759, 0.4843749999999735767, 0.4999999999999725775, 0.5624999999999694689, 0.5937499999999678035, 0.6249999999999661382, 0.7499999999999656941, 0.8749999999999660272, 0.9062499999999694689, 0.9218749999999745759, 0.9374999999999797939, 1.000000000000000000 ),
 .UNSPECIFIED. ) ;
#359001 = FACE_OUTER_BOUND ( 'NONE', #677864, .T. ) ;
#359004 = CARTESIAN_POINT ( 'NONE',  ( 11.86790661954123216, -8.576643851817578934, -3.149086312985223568 ) ) ;
#359003 = CARTESIAN_POINT ( 'NONE',  ( -9.900893476204299049, -9.782035876583680789, -28.47346012410685034 ) ) ;
#359005 = STYLED_ITEM ( 'NONE', ( #598897 ), #509169 ) ;
#359006 = EDGE_CURVE ( 'NONE', #636107, #699188, #585961, .T. ) ;
#359007 = CARTESIAN_POINT ( 'NONE',  ( -12.08519056601780406, 18.92299999999999827, -0.4474831108187879436 ) ) ;
#359008 = UNCERTAINTY_MEASURE_WITH_UNIT (LENGTH_MEASURE( 1.000000000000000082E-05 ), #648544, 'distance_accuracy_value', 'NONE');
#359010 = CARTESIAN_POINT ( 'NONE',  ( -12.45360426826329991, 8.114641814145318932, -27.35574512374399703 ) ) ;
#359009 = VECTOR ( 'NONE', #25769, 1000.000000000000227 ) ;
#359011 = VECTOR ( 'NONE', #118685, 1000.000000000000000 ) ;
#359012 = VERTEX_POINT ( 'NONE', #272116 ) ;
#359013 = PRESENTATION_STYLE_ASSIGNMENT (( #303265 ) ) ;
#359014 = B_SPLINE_CURVE_WITH_KNOTS ( 'NONE', 3,
 ( #448854, #691487, #687595, #504445, #198460, #560198, #142750, #134934, #444936, #82916, #194583, #631710, #86883, #329681, #571910, #190631, #27116, #373658, #616032 ),
 .UNSPECIFIED., .F., .F.,
 ( 4, 1, 1, 2, 2, 2, 2, 1, 2, 2, 4 ),
 ( 0.000000000000000000, 0.1250000000000323352, 0.1875000000000374978, 0.2187500000000409950, 0.2500000000000444644, 0.5000000000000339728, 0.7500000000000234257, 0.8125000000000200950, 0.8437500000000105471, 0.8750000000000009992, 1.000000000000000000 ),
 .UNSPECIFIED. ) ;
#359018 = AXIS2_PLACEMENT_3D ( 'NONE', #600063, #783147, #548198 ) ;
#359017 = B_SPLINE_SURFACE_WITH_KNOTS ( 'NONE', 3, 1, ( 
 ( #377456, #19086 ),
 ( #206156, #560059 ),
 ( #67107, #126892 ),
 ( #74980, #369597 ) ),
 .UNSPECIFIED., .F., .F., .F.,
 ( 4, 4 ),
 ( 2, 2 ),
 ( 0.000000000000000000, 1.000000000000000000 ),
 ( 0.000000000000000000, 1.000000000000000000 ),
 .UNSPECIFIED. ) ;
#359016 = CARTESIAN_POINT ( 'NONE',  ( -13.57171584116399110, 24.89180452199380866, -6.388160193898134054 ) ) ;
#359015 = CARTESIAN_POINT ( 'NONE',  ( -1.108209038230193233, 1.108209038230234755, -157.1704374999999629 ) ) ;
#359019 = CARTESIAN_POINT ( 'NONE',  ( -9.978698003155065166, 8.620725238246421895, -27.21920631943171287 ) ) ;
#359021 = EDGE_LOOP ( 'NONE', ( #542506, #442944, #79513, #123880 ) ) ;
#359020 = CARTESIAN_POINT ( 'NONE',  ( -11.70866464381479233, -8.886137305578378331, -2.999971266817980542 ) ) ;
#359024 = B_SPLINE_CURVE_WITH_KNOTS ( 'NONE', 3,
 ( #783682, #612372, #7745, #743575, #739688, #15599, #194896, #198771, #437478, #127316 ),
 .UNSPECIFIED., .F., .F.,
 ( 4, 2, 2, 2, 4 ),
 ( 0.000000000000000000, 0.1861807571040130782, 0.2327259463800131767, 0.2792711356560133029, 0.3723615142080118345 ),
 .UNSPECIFIED. ) ;
#359023 = FILL_AREA_STYLE ('',( #4492 ) ) ;
#359022 = CARTESIAN_POINT ( 'NONE',  ( 25.12762674406131325, 12.21662823303791434, -6.105378139468892407 ) ) ;
#359025 = CARTESIAN_POINT ( 'NONE',  ( 9.824372934969460402, 8.295890263930690622, -28.40023736955570044 ) ) ;
#359026 = DIRECTION ( 'NONE',  ( 0.7223503195408397248, 0.6915273066620337694, 0.000000000000000000 ) ) ;
#359028 = CARTESIAN_POINT ( 'NONE',  ( 9.824172934969450210, -8.504109736069320746, -3.150237369555710210 ) ) ;
#359027 = CARTESIAN_POINT ( 'NONE',  ( 9.861280185458470626, -9.475535327887861570, -28.21528036099519809 ) ) ;
#359030 = EDGE_CURVE ( 'NONE', #225653, #745545, #728336, .T. ) ;
#359029 = CARTESIAN_POINT ( 'NONE',  ( -10.50369800315509927, 8.179274761753587697, -3.230793680568322834 ) ) ;
#359032 = MECHANICAL_DESIGN_GEOMETRIC_PRESENTATION_REPRESENTATION (  '', ( #574449 ), #599997 ) ;
#359031 = CARTESIAN_POINT ( 'NONE',  ( -59.20838628081403243, -7.738133344940818503, 0.9603552058790251200 ) ) ;
#359033 = CARTESIAN_POINT ( 'NONE',  ( -0.5394500590333122236, 2.751946349728390029, 15.01836842500711455 ) ) ;
#359035 = ORIENTED_EDGE ( 'NONE', *, *, #199245, .T. ) ;
#359034 = CARTESIAN_POINT ( 'NONE',  ( -58.90127950000000823, -2.816906120000002733, 7.081935080000000937 ) ) ;
#359037 = LINE ( 'NONE', #231774, #171868 ) ;
#359036 = FILL_AREA_STYLE ('',( #649384 ) ) ;
#359038 = CARTESIAN_POINT ( 'NONE',  ( -14.32230989065560323, 8.577901906690957645, -28.57159486755138289 ) ) ;
#359040 = CARTESIAN_POINT ( 'NONE',  ( -5.799999999999999822, 1.867586368699716531E-15, -15.25000000000002309 ) ) ;
#359039 = CARTESIAN_POINT ( 'NONE',  ( 11.33947589237689613, 8.963809297054339709, -2.599043190553329108 ) ) ;
#359041 = COLOUR_RGB ( '',0.7921568627450980005, 0.8196078431372548767, 0.9333333333333333481 ) ;
#359042 = CARTESIAN_POINT ( 'NONE',  ( 5.628955417933489969, 4.518081273555558219, 27.57931371185985725 ) ) ;
#359045 =( NAMED_UNIT ( * ) SI_UNIT ( $, .STERADIAN. ) SOLID_ANGLE_UNIT ( ) );
#359044 = SURFACE_STYLE_FILL_AREA ( #705171 ) ;
#359043 = MECHANICAL_DESIGN_GEOMETRIC_PRESENTATION_REPRESENTATION (  '', ( #752863 ), #282971 ) ;
#359046 = CARTESIAN_POINT ( 'NONE',  ( -2.934022054345708064, 1.417519434874294104, 150.0865303703703546 ) ) ;
#359049 = ADVANCED_FACE ( 'NONE', ( #641702 ), #212339, .T. ) ;
#359048 = SURFACE_STYLE_USAGE ( .BOTH. , #410888 ) ;
#359047 = SURFACE_STYLE_USAGE ( .BOTH. , #541609 ) ;
#359051 = CARTESIAN_POINT ( 'NONE',  ( 11.73888990586543990, 8.109489947733811377, -2.098788083726290221 ) ) ;
#359050 =( GEOMETRIC_REPRESENTATION_CONTEXT ( 3 ) GLOBAL_UNCERTAINTY_ASSIGNED_CONTEXT ( ( #781545 ) ) GLOBAL_UNIT_ASSIGNED_CONTEXT ( ( #675783, #433210, #321849 ) ) REPRESENTATION_CONTEXT ( 'NONE', 'WORKASPACE' ) );
#359052 = FACE_OUTER_BOUND ( 'NONE', #354056, .T. ) ;
#359053 = CARTESIAN_POINT ( 'NONE',  ( -12.06250000000009770, -8.400000000000005684, -3.639230484541318589 ) ) ;
#359054 = CIRCLE ( 'NONE', #523899, 2.499999999999995115 ) ;
#359055 = LINE ( 'NONE', #279780, #120776 ) ;
#359056 = EDGE_CURVE ( 'NONE', #631045, #302271, #367887, .T. ) ;
#359057 = DIRECTION ( 'NONE',  ( -0.000000000000000000, 1.000000000000000000, -0.000000000000000000 ) ) ;
#359059 = CARTESIAN_POINT ( 'NONE',  ( 1.865367941511336669, 36.36036880909997393, 14.88356330951416240 ) ) ;
#359058 = DIRECTION ( 'NONE',  ( -1.000000000000000000, -1.354930884813345041E-32, 7.916454399217188800E-17 ) ) ;
#359062 = CARTESIAN_POINT ( 'NONE',  ( 8.840000000000149072, 2.035000000000199982, -27.27500000000000213 ) ) ;
#359061 = CARTESIAN_POINT ( 'NONE',  ( 14.43583050145244151, 24.89193866062850091, 3.579529405136538944 ) ) ;
#359060 = CARTESIAN_POINT ( 'NONE',  ( -10.29194805194805085, 18.91300000000000026, -0.4951350649350631516 ) ) ;
#359063 = CARTESIAN_POINT ( 'NONE',  ( -38.09999999999999432, 12.70000000000000107, 12.69999999999998863 ) ) ;
#359065 =( GEOMETRIC_REPRESENTATION_CONTEXT ( 3 ) GLOBAL_UNCERTAINTY_ASSIGNED_CONTEXT ( ( #436639 ) ) GLOBAL_UNIT_ASSIGNED_CONTEXT ( ( #707138, #655375, #472278 ) ) REPRESENTATION_CONTEXT ( 'NONE', 'WORKASPACE' ) );
#359064 = CARTESIAN_POINT ( 'NONE',  ( 12.98478960163611617, -8.399999999999982592, -3.246632301492391459 ) ) ;
#359066 = CARTESIAN_POINT ( 'NONE',  ( -8.980256121069171371, -14.88439999999998697, -8.980256121069135844 ) ) ;
#359067 = CARTESIAN_POINT ( 'NONE',  ( 10.75730626830280023, -10.32446467211200059, -27.48471963900479764 ) ) ;
#359070 = CARTESIAN_POINT ( 'NONE',  ( 14.96873344071070022, 27.49414386812568978, 0.9684632828686722261 ) ) ;
#359069 = SURFACE_STYLE_FILL_AREA ( #231811 ) ;
#359068 = CARTESIAN_POINT ( 'NONE',  ( 13.54999999999999716, 8.621220482690276299, -28.69500000000000028 ) ) ;
#359071 = ORIENTED_EDGE ( 'NONE', *, *, #145350, .T. ) ;
#359073 = CARTESIAN_POINT ( 'NONE',  ( -11.99834322021064459, -16.12899999999999423, 7.452891538025145479 ) ) ;
#359072 = B_SPLINE_CURVE_WITH_KNOTS ( 'NONE', 3,
 ( #241217, #650979, #531473, #105982 ),
 .UNSPECIFIED., .F., .F.,
 ( 4, 4 ),
 ( 4.000000000000000000, 5.000000000000000000 ),
 .UNSPECIFIED. ) ;
#359074 = STYLED_ITEM ( 'NONE', ( #569352 ), #288720 ) ;
#359075 = CARTESIAN_POINT ( 'NONE',  ( -13.07592479850830358, 8.164380550980764539, -1.700000000000000178 ) ) ;
#359077 = EDGE_LOOP ( 'NONE', ( #710869, #507743, #698114, #489944 ) ) ;
#359076 = CARTESIAN_POINT ( 'NONE',  ( -10.61147293496970256, -10.53535938686229834, -27.97021556828983435 ) ) ;
#359078 = CARTESIAN_POINT ( 'NONE',  ( 14.65006427145748980, 30.67374622733849066, 3.221120448143237169 ) ) ;
#359079 = CARTESIAN_POINT ( 'NONE',  ( 8.610000000000159304, 4.635000000000200515, -27.49499999999999744 ) ) ;
#359080 = ORIENTED_EDGE ( 'NONE', *, *, #720955, .F. ) ;
#359081 = ORIENTED_EDGE ( 'NONE', *, *, #558173, .F. ) ;
#359082 = CARTESIAN_POINT ( 'NONE',  ( 24.89680660149609182, -12.68040332683822058, -2.147602109131720560 ) ) ;
#359084 = ORIENTED_EDGE ( 'NONE', *, *, #235842, .F. ) ;
#359083 = CARTESIAN_POINT ( 'NONE',  ( 12.01609290757239101, 18.41771426034068782, -8.764681423215854750 ) ) ;
#359085 = CARTESIAN_POINT ( 'NONE',  ( -14.97336108188781978, 24.28327634983386929, -0.8940673523184630156 ) ) ;
#359087 = CARTESIAN_POINT ( 'NONE',  ( 14.60281128128738182, 30.18352895092331067, -2.822062215496233595 ) ) ;
#359086 = CARTESIAN_POINT ( 'NONE',  ( -10.55333960163640761, -8.613569957361828955, -3.210345153700590259 ) ) ;
#359088 =( LENGTH_UNIT ( ) NAMED_UNIT ( * ) SI_UNIT ( .MILLI., .METRE. ) );
#359089 = CARTESIAN_POINT ( 'NONE',  ( 10.31402093492970096, -7.861310592114719498, -2.411503584200230144 ) ) ;
#359091 = ORIENTED_EDGE ( 'NONE', *, *, #775310, .F. ) ;
#359090 = CARTESIAN_POINT ( 'NONE',  ( 14.35000000000000142, 8.402291006728221490, -3.949998056031255533 ) ) ;
#359092 = ORIENTED_EDGE ( 'NONE', *, *, #277849, .T. ) ;
#359093 = CARTESIAN_POINT ( 'NONE',  ( 46.94995626679367007, 60.86883655000000459, -57.22964979021382703 ) ) ;
#359094 = EDGE_CURVE ( 'NONE', #592798, #688343, #574064, .T. ) ;
#359095 = CARTESIAN_POINT ( 'NONE',  ( -2.290395197637141944, 16.81485079844646435, 15.55663803681209600 ) ) ;
#359096 = CARTESIAN_POINT ( 'NONE',  ( 5.161100740206212123, 34.63900372360260604, 26.58751937302669077 ) ) ;
#359099 = EDGE_LOOP ( 'NONE', ( #618539, #160352, #482403, #624362 ) ) ;
#359098 = CARTESIAN_POINT ( 'NONE',  ( -11.48095884834409652, 17.55835432548169806, 9.653372333235580527 ) ) ;
#359097 = SURFACE_STYLE_USAGE ( .BOTH. , #223956 ) ;
#359102 = VERTEX_POINT ( 'NONE', #204539 ) ;
#359101 = CARTESIAN_POINT ( 'NONE',  ( 7.719458751351251813, -16.59827029879731342, -9.001778146079489673 ) ) ;
#359100 =( NAMED_UNIT ( * ) SI_UNIT ( $, .STERADIAN. ) SOLID_ANGLE_UNIT ( ) );
#359103 =( NAMED_UNIT ( * ) SI_UNIT ( $, .STERADIAN. ) SOLID_ANGLE_UNIT ( ) );
#359104 = CARTESIAN_POINT ( 'NONE',  ( 11.93418960163610443, -8.399999999999982592, -3.246632301492391459 ) ) ;
#359105 = STYLED_ITEM ( 'NONE', ( #87528 ), #494452 ) ;
#359106 = CARTESIAN_POINT ( 'NONE',  ( 15.00000000000000533, -15.00000000000000000, 19.05000000000000071 ) ) ;
#359108 = ORIENTED_EDGE ( 'NONE', *, *, #443615, .F. ) ;
#359107 = PRESENTATION_STYLE_ASSIGNMENT (( #780513 ) ) ;
#359110 = CARTESIAN_POINT ( 'NONE',  ( -13.48861637700911231, 31.27362411222257066, 6.561801161630644863 ) ) ;
#359109 = CARTESIAN_POINT ( 'NONE',  ( 10.76484685212510328, -10.53535938686229834, -27.72978443171023599 ) ) ;
#359111 = CARTESIAN_POINT ( 'NONE',  ( 0.6491738246508033106, -1.567244251809542632, -144.2223906249999459 ) ) ;
#359115 = EDGE_CURVE ( 'NONE', #451986, #143441, #264287, .T. ) ;
#359114 = ORIENTED_EDGE ( 'NONE', *, *, #737249, .F. ) ;
#359113 = FILL_AREA_STYLE_COLOUR ( '', #87420 ) ;
#359112 =( GEOMETRIC_REPRESENTATION_CONTEXT ( 3 ) GLOBAL_UNCERTAINTY_ASSIGNED_CONTEXT ( ( #697981 ) ) GLOBAL_UNIT_ASSIGNED_CONTEXT ( ( #553201, #187589, #362829 ) ) REPRESENTATION_CONTEXT ( 'NONE', 'WORKASPACE' ) );
#359116 = VERTEX_POINT ( 'NONE', #633847 ) ;
#359117 = SURFACE_STYLE_USAGE ( .BOTH. , #355237 ) ;
#359119 =( NAMED_UNIT ( * ) PLANE_ANGLE_UNIT ( ) SI_UNIT ( $, .RADIAN. ) );
#359118 = CARTESIAN_POINT ( 'NONE',  ( 12.87713842074649406, 7.839452125293164819, -2.277634658353277164 ) ) ;
#359120 = VERTEX_POINT ( 'NONE', #506562 ) ;
#359122 = ORIENTED_EDGE ( 'NONE', *, *, #68467, .F. ) ;
#359121 = EDGE_CURVE ( 'NONE', #516210, #59568, #69858, .T. ) ;
#359123 = EDGE_CURVE ( 'NONE', #717133, #394165, #576082, .T. ) ;
#359125 = VERTEX_POINT ( 'NONE', #689726 ) ;
#359124 = VECTOR ( 'NONE', #635662, 1000.000000000000000 ) ;
#359126 = ORIENTED_EDGE ( 'NONE', *, *, #781508, .F. ) ;
#359127 = CARTESIAN_POINT ( 'NONE',  ( -0.9137931034484330084, 14.44994999999999941, -17.35431034482755308 ) ) ;
#359128 = CARTESIAN_POINT ( 'NONE',  ( 10.65005508741320384, -9.371425591818516310, -27.66504299143950263 ) ) ;
#359131 = CARTESIAN_POINT ( 'NONE',  ( -12.07443760159659085, 7.829283628290595765, -2.270496749162621342 ) ) ;
#359130 = CARTESIAN_POINT ( 'NONE',  ( 12.96411466982149996, 8.689380901098781251, -28.35122242344310095 ) ) ;
#359129 = PLANE ( 'NONE',  #55779 ) ;
#359132 =( LENGTH_UNIT ( ) NAMED_UNIT ( * ) SI_UNIT ( .MILLI., .METRE. ) );
#359134 = CARTESIAN_POINT ( 'NONE',  ( -11.26871932283033750, 14.71765713042915458, 1.238397037428204062 ) ) ;
#359133 = CARTESIAN_POINT ( 'NONE',  ( -11.86050981112951774, -8.116470791611734015, -3.091086994358259510 ) ) ;
#359135 = CARTESIAN_POINT ( 'NONE',  ( -8.634329064574622237, 14.68559705812703520, 2.462721803597469172 ) ) ;
#359137 = UNCERTAINTY_MEASURE_WITH_UNIT (LENGTH_MEASURE( 1.000000000000000082E-05 ), #648170, 'distance_accuracy_value', 'NONE');
#359136 = CARTESIAN_POINT ( 'NONE',  ( -11.45710624644097564, 17.93684162312919383, 9.681679673157997712 ) ) ;
#359138 = CARTESIAN_POINT ( 'NONE',  ( -12.19411488936080445, 18.92299999999998406, -0.3665813431619637242 ) ) ;
#359139 = CARTESIAN_POINT ( 'NONE',  ( 8.285000000000128040, -2.714999999999801350, -30.35000000000000142 ) ) ;
#359141 = CARTESIAN_POINT ( 'NONE',  ( 26.22728911177480171, 9.631869284428333344, -3.887058462330414077 ) ) ;
#359140 = CARTESIAN_POINT ( 'NONE',  ( -4.238249792079070488, 14.44994999999999941, -14.93767085562259922 ) ) ;
#359143 = CARTESIAN_POINT ( 'NONE',  ( -2.550694353264134103E-16, -2.082799999999981111, -151.8126249999999402 ) ) ;
#359142 = FILL_AREA_STYLE ('',( #347431 ) ) ;
#359144 = ORIENTED_EDGE ( 'NONE', *, *, #519038, .F. ) ;
#359145 = UNCERTAINTY_MEASURE_WITH_UNIT (LENGTH_MEASURE( 1.000000000000000082E-05 ), #1140, 'distance_accuracy_value', 'NONE');
#359146 = CARTESIAN_POINT ( 'NONE',  ( 7.685000000000147935, 4.635000000000203180, -29.85000000000000142 ) ) ;
#359147 = CARTESIAN_POINT ( 'NONE',  ( -10.50369800315509927, -8.620725238246397026, -3.230793680568350812 ) ) ;
#359148 = SURFACE_STYLE_USAGE ( .BOTH. , #8562 ) ;
#359149 = CARTESIAN_POINT ( 'NONE',  ( 4.323114049529474201, -14.22399999999999132, 0.3198901610871305312 ) ) ;
#359150 = VERTEX_POINT ( 'NONE', #276056 ) ;
#359152 = CIRCLE ( 'NONE', #168784, 0.1000000000000028644 ) ;
#359151 = FACE_OUTER_BOUND ( 'NONE', #45436, .T. ) ;
#359153 = CARTESIAN_POINT ( 'NONE',  ( -12.76467647779619519, -9.899999999999957723, -27.19521734085559928 ) ) ;
#359155 = CARTESIAN_POINT ( 'NONE',  ( -11.32905922571050361, 7.760317776580034632, -27.97103348687913282 ) ) ;
#359154 = CARTESIAN_POINT ( 'NONE',  ( -11.81772293496969972, -7.840000000000000746, -2.276683849253808845 ) ) ;
#359157 = PRESENTATION_STYLE_ASSIGNMENT (( #478189 ) ) ;
#359156 =( LENGTH_UNIT ( ) NAMED_UNIT ( * ) SI_UNIT ( .MILLI., .METRE. ) );
#359158 = CARTESIAN_POINT ( 'NONE',  ( -58.90127949962700882, 1.183093960465997574, 3.907268413723000489 ) ) ;
#359159 = PRESENTATION_STYLE_ASSIGNMENT (( #227988 ) ) ;
#359163 = CARTESIAN_POINT ( 'NONE',  ( 12.97306770464400927, 26.11151277369551593, 7.273626561948788094 ) ) ;
#359162 = CARTESIAN_POINT ( 'NONE',  ( -13.59206352166935616, 24.99419551204527679, -6.344764660359724751 ) ) ;
#359161 = CARTESIAN_POINT ( 'NONE',  ( -84.61428571428423595, 69.65488854988333856, -9.000000000000000000 ) ) ;
#359160 = STYLED_ITEM ( 'NONE', ( #290598 ), #663128 ) ;
#359164 = B_SPLINE_CURVE_WITH_KNOTS ( 'NONE', 3,
 ( #241023, #121561, #546888, #606614, #237125, #427863 ),
 .UNSPECIFIED., .F., .F.,
 ( 4, 2, 4 ),
 ( 0.000000000000000000, 0.5000000000000000000, 1.000000000000000000 ),
 .UNSPECIFIED. ) ;
#359167 = EDGE_CURVE ( 'NONE', #661018, #765321, #518346, .T. ) ;
#359166 =( GEOMETRIC_REPRESENTATION_CONTEXT ( 3 ) GLOBAL_UNCERTAINTY_ASSIGNED_CONTEXT ( ( #503278 ) ) GLOBAL_UNIT_ASSIGNED_CONTEXT ( ( #202864, #143227, #457145 ) ) REPRESENTATION_CONTEXT ( 'NONE', 'WORKASPACE' ) );
#359165 =( NAMED_UNIT ( * ) SI_UNIT ( $, .STERADIAN. ) SOLID_ANGLE_UNIT ( ) );
#359168 =( NAMED_UNIT ( * ) PLANE_ANGLE_UNIT ( ) SI_UNIT ( $, .RADIAN. ) );
#359170 = ORIENTED_EDGE ( 'NONE', *, *, #647096, .F. ) ;
#359169 = CARTESIAN_POINT ( 'NONE',  ( 10.55000000000000071, 8.738338733642089906, -27.33438104237665200 ) ) ;
#359171 = PLANE ( 'NONE',  #309981 ) ;
#359172 =( NAMED_UNIT ( * ) PLANE_ANGLE_UNIT ( ) SI_UNIT ( $, .RADIAN. ) );
#359173 = SURFACE_STYLE_USAGE ( .BOTH. , #351365 ) ;
#359174 = SURFACE_STYLE_USAGE ( .BOTH. , #228004 ) ;
#359175 = EDGE_CURVE ( 'NONE', #527880, #510204, #450958, .T. ) ;
#359176 = SURFACE_STYLE_USAGE ( .BOTH. , #355296 ) ;
#359178 = CARTESIAN_POINT ( 'NONE',  ( 14.56739353461243525, 18.30680953145542844, -3.576458195933751139 ) ) ;
#359177 = CONICAL_SURFACE ( 'NONE', #727442, 2.552699999999990865, 0.7853981633974520538 ) ;
#359179 = EDGE_CURVE ( 'NONE', #611815, #333864, #318784, .T. ) ;
#359181 = DIRECTION ( 'NONE',  ( 0.000000000000000000, -1.000000000000000000, 0.000000000000000000 ) ) ;
#359180 = CARTESIAN_POINT ( 'NONE',  ( 10.29945641516949983, 8.506666697237410091, -2.030963866516679595 ) ) ;
#359183 = ORIENTED_EDGE ( 'NONE', *, *, #280083, .F. ) ;
#359182 = VERTEX_POINT ( 'NONE', #143519 ) ;
#359185 = CARTESIAN_POINT ( 'NONE',  ( 13.41692184941513588, 19.64587270719602330, -6.707325251228828833 ) ) ;
#359184 = CARTESIAN_POINT ( 'NONE',  ( 11.06655922571019701, 8.504818074345925183, -27.29601894416898133 ) ) ;
#359186 =( GEOMETRIC_REPRESENTATION_CONTEXT ( 3 ) GLOBAL_UNCERTAINTY_ASSIGNED_CONTEXT ( ( #408143 ) ) GLOBAL_UNIT_ASSIGNED_CONTEXT ( ( #726032, #312527, #125456 ) ) REPRESENTATION_CONTEXT ( 'NONE', 'WORKASPACE' ) );
#359187 = ORIENTED_EDGE ( 'NONE', *, *, #40147, .T. ) ;
#359188 = CARTESIAN_POINT ( 'NONE',  ( 8.454311919294958955, 36.34123425007125263, 12.39050483117080503 ) ) ;
#359189 = UNCERTAINTY_MEASURE_WITH_UNIT (LENGTH_MEASURE( 1.000000000000000082E-05 ), #213382, 'distance_accuracy_value', 'NONE');
#359190 = EDGE_CURVE ( 'NONE', #781007, #423276, #382306, .T. ) ;
#359192 = CARTESIAN_POINT ( 'NONE',  ( 7.081445388742293012, 0.000000000000000000, 11.41148760305182286 ) ) ;
#359191 = CARTESIAN_POINT ( 'NONE',  ( 11.28210626830280106, 8.825083957014799196, -2.964559500614960097 ) ) ;
#359195 = DIRECTION ( 'NONE',  ( -0.7564630939941008325, 0.000000000000000000, 0.6540363808113980326 ) ) ;
#359194 = DIRECTION ( 'NONE',  ( 0.5150380749100594846, 0.8571673007021091140, 4.758234365976383240E-17 ) ) ;
#359193 = CARTESIAN_POINT ( 'NONE',  ( 11.07793960163610159, 8.185394568800862913, -1.990018162374340260 ) ) ;
#359197 = EDGE_CURVE ( 'NONE', #5877, #44169, #628588, .T. ) ;
#359196 = PLANE ( 'NONE',  #71566 ) ;
#359198 = STYLED_ITEM ( 'NONE', ( #540680 ), #472431 ) ;
#359199 = ORIENTED_EDGE ( 'NONE', *, *, #364795, .T. ) ;
#359200 = FACE_OUTER_BOUND ( 'NONE', #221355, .T. ) ;
#359202 = CARTESIAN_POINT ( 'NONE',  ( 11.23945406315155182, -10.50774527764722421, -28.02949005204634148 ) ) ;
#359201 = CARTESIAN_POINT ( 'NONE',  ( 10.15362308183610374, 8.621866467607789630, -3.230620179846902307 ) ) ;
#359204 = CARTESIAN_POINT ( 'NONE',  ( 12.59973654645900787, 7.815068586892041758, -27.61016572285781123 ) ) ;
#359203 = CARTESIAN_POINT ( 'NONE',  ( 12.35117381940721515, -8.493835470914543606, -3.222317386220947544 ) ) ;
#359205 = B_SPLINE_CURVE_WITH_KNOTS ( 'NONE', 3,
 ( #589437, #645374, #474102, #287538, #108290 ),
 .UNSPECIFIED., .F., .F.,
 ( 4, 1, 4 ),
 ( 0.000000000000000000, 0.5123095054913910928, 1.000000000000000000 ),
 .UNSPECIFIED. ) ;
#359208 = PRESENTATION_STYLE_ASSIGNMENT (( #742450 ) ) ;
#359207 = DIRECTION ( 'NONE',  ( -0.000000000000000000, 0.000000000000000000, 1.000000000000000000 ) ) ;
#359206 = CARTESIAN_POINT ( 'NONE',  ( 5.960199470915686248, 1.526044017191196644, -140.1382064750690120 ) ) ;
#359209 = VERTEX_POINT ( 'NONE', #732269 ) ;
#359210 = CARTESIAN_POINT ( 'NONE',  ( -139.6999999999999886, 0.9473000000000015852, -111.7473000000000241 ) ) ;
#359211 = CARTESIAN_POINT ( 'NONE',  ( 11.78895626830279930, 8.119177381552729500, -2.115501643998220160 ) ) ;
#359212 = EDGE_CURVE ( 'NONE', #423678, #633724, #756532, .T. ) ;
#359213 = ORIENTED_EDGE ( 'NONE', *, *, #535628, .T. ) ;
#359214 = CARTESIAN_POINT ( 'NONE',  ( -12.18134418271189823, -7.832944152980017449, -2.927389845922538036 ) ) ;
#359215 = CARTESIAN_POINT ( 'NONE',  ( -12.13034917588195505, 8.399160101801729894, -27.27957017439114296 ) ) ;
#359216 = UNCERTAINTY_MEASURE_WITH_UNIT (LENGTH_MEASURE( 1.000000000000000082E-05 ), #514894, 'distance_accuracy_value', 'NONE');
#359217 =( BOUNDED_CURVE ( )  B_SPLINE_CURVE ( 3, ( #682294, #554870, #137464, #81532 ),
 .UNSPECIFIED., .F., .F. ) 
 B_SPLINE_CURVE_WITH_KNOTS ( ( 4, 4 ),
 ( 0.000000000000000000, 1.000000000000000000 ),
 .UNSPECIFIED. ) 
 CURVE ( )  GEOMETRIC_REPRESENTATION_ITEM ( )  RATIONAL_B_SPLINE_CURVE ( ( 0.9828446109675670339, 0.8709873893208586182, 0.8708251795429191588, 0.9823579816337485449 ) ) 
 REPRESENTATION_ITEM ( '' )  );
#359218 = CARTESIAN_POINT ( 'NONE',  ( 10.93230626830279917, -9.475535327887861570, -28.21528036099519809 ) ) ;
#359219 = CARTESIAN_POINT ( 'NONE',  ( 0.6143766936872265827, 3.039268774212956270, -6.956000000000000405 ) ) ;
#359220 = COLOUR_RGB ( '',0.2509803921568627416, 0.2509803921568627416, 0.2509803921568627416 ) ;
#359221 = SURFACE_SIDE_STYLE ('',( #732696 ) ) ;
#359222 = ORIENTED_EDGE ( 'NONE', *, *, #576285, .F. ) ;
#359224 = UNCERTAINTY_MEASURE_WITH_UNIT (LENGTH_MEASURE( 1.000000000000000082E-05 ), #67789, 'distance_accuracy_value', 'NONE');
#359223 = CARTESIAN_POINT ( 'NONE',  ( 14.36047292613063320, 29.33429354625983621, -4.333224120785668987 ) ) ;
#359226 = ORIENTED_EDGE ( 'NONE', *, *, #513200, .T. ) ;
#359225 = CARTESIAN_POINT ( 'NONE',  ( -10.12430657253230137, -8.292298828939941302, -3.169218704220739813 ) ) ;
#359227 = ORIENTED_EDGE ( 'NONE', *, *, #122001, .F. ) ;
#359229 = SURFACE_STYLE_FILL_AREA ( #470428 ) ;
#359228 = CARTESIAN_POINT ( 'NONE',  ( 8.135000000000147224, 2.035000000000200426, -29.95000000000006324 ) ) ;
#359230 = CARTESIAN_POINT ( 'NONE',  ( 9.122651082482807539, -17.09686999126947171, -7.957796059790759102 ) ) ;
#359231 = MECHANICAL_DESIGN_GEOMETRIC_PRESENTATION_REPRESENTATION (  '', ( #587640 ), #473071 ) ;
#359233 = CARTESIAN_POINT ( 'NONE',  ( -6.168852615818228635, 14.69941380792218233, 1.935081416428231282 ) ) ;
#359232 = SURFACE_STYLE_FILL_AREA ( #549602 ) ;
#359234 = CARTESIAN_POINT ( 'NONE',  ( -91.88571270000001334, 90.13672269368962020, 0.3000000010925278904 ) ) ;
#359235 = DIRECTION ( 'NONE',  ( -1.000000000000000000, 0.000000000000000000, -0.000000000000000000 ) ) ;
#359236 = CARTESIAN_POINT ( 'NONE',  ( 4.820343658485231053, -17.09686999126947171, -13.84062856109646589 ) ) ;
#359237 = ORIENTED_EDGE ( 'NONE', *, *, #344231, .T. ) ;
#359239 = FILL_AREA_STYLE ('',( #299553 ) ) ;
#359238 = CARTESIAN_POINT ( 'NONE',  ( 2.324203303678041177, -13.64317160802376527, -0.02539999999999896507 ) ) ;
#359241 = CARTESIAN_POINT ( 'NONE',  ( 10.70651351879179991, 8.186430042638189519, -27.23965484629941969 ) ) ;
#359240 = DIRECTION ( 'NONE',  ( -6.129364106940742010E-17, -0.2164367094679829073, 0.9762966510209241111 ) ) ;
#359242 = ORIENTED_EDGE ( 'NONE', *, *, #786355, .T. ) ;
#359244 = DIRECTION ( 'NONE',  ( 0.000000000000000000, 0.000000000000000000, 1.000000000000000000 ) ) ;
#359243 = DIRECTION ( 'NONE',  ( -0.7071067811865474617, -0.000000000000000000, 0.7071067811865474617 ) ) ;
#359245 = COLOUR_RGB ( '',0.2509803921568627416, 0.2509803921568627416, 0.2509803921568627416 ) ;
#359246 = EDGE_CURVE ( 'NONE', #458251, #99064, #204548, .T. ) ;
#359248 = ORIENTED_EDGE ( 'NONE', *, *, #342083, .F. ) ;
#359247 = CARTESIAN_POINT ( 'NONE',  ( 14.77936446203120546, 0.2540000000000007807, -3.718600018615749292 ) ) ;
#359249 = EDGE_LOOP ( 'NONE', ( #555637, #119133, #720809, #727479 ) ) ;
#359252 = ORIENTED_EDGE ( 'NONE', *, *, #32660, .F. ) ;
#359251 = EDGE_CURVE ( 'NONE', #112001, #77469, #51742, .T. ) ;
#359250 = CARTESIAN_POINT ( 'NONE',  ( -10.09528974850300287, -9.463939597079622956, -28.35671280394704041 ) ) ;
#359253 = COLOUR_RGB ( '',0.2549019607843137081, 0.2549019607843137081, 0.2549019607843137081 ) ;
#359254 = CARTESIAN_POINT ( 'NONE',  ( 13.43199350665644332, 18.30722469487430004, -6.386528576033921212 ) ) ;
#359255 = CARTESIAN_POINT ( 'NONE',  ( 11.43895626830279966, -10.17999999999999972, -27.36502577388069923 ) ) ;
#359256 = CARTESIAN_POINT ( 'NONE',  ( 9.761950000156595308, 34.35748614137014556, 27.19982146531647516 ) ) ;
#359257 = DIRECTION ( 'NONE',  ( -1.722580411644955048E-15, 1.000000000000000000, 1.711537534969374842E-16 ) ) ;
#359259 = CARTESIAN_POINT ( 'NONE',  ( -1.472762003855356827, 1.472762003855398349, -150.5227812499999231 ) ) ;
#359258 = VECTOR ( 'NONE', #318049, 1000.000000000000000 ) ;
#359260 = CARTESIAN_POINT ( 'NONE',  ( -3.384495947853507047, -1.419999999999995488, -96.84999999999999432 ) ) ;
#359261 = SURFACE_STYLE_USAGE ( .BOTH. , #116501 ) ;
#359263 = ORIENTED_EDGE ( 'NONE', *, *, #151055, .T. ) ;
#359262 = FILL_AREA_STYLE_COLOUR ( '', #636927 ) ;
#359264 = CARTESIAN_POINT ( 'NONE',  ( -11.27222323919905911, 7.820681887489760342, -27.85000000000000142 ) ) ;
#359266 = LINE ( 'NONE', #355395, #452685 ) ;
#359265 = CARTESIAN_POINT ( 'NONE',  ( -11.99865648083118863, -15.65606352699331616, 7.030506239714347849 ) ) ;
#359267 = CIRCLE ( 'NONE', #462340, 6.808322913304368562 ) ;
#359268 = B_SPLINE_CURVE_WITH_KNOTS ( 'NONE', 3,
 ( #671498, #301909, #555898, #246073, #679404, #257901, #742926, #309783, #623505, #198104, #14961, #432921, #138462, #126678, #675491, #381101, #667557, #122726 ),
 .UNSPECIFIED., .F., .F.,
 ( 4, 2, 2, 2, 2, 2, 2, 2, 4 ),
 ( 0.5000000000000000000, 0.5625000000000000000, 0.6250000000000000000, 0.6875000000000000000, 0.7500000000000000000, 0.8125000000000000000, 0.8750000000000000000, 0.9375000000000000000, 1.000000000000000000 ),
 .UNSPECIFIED. ) ;
#359269 = LINE ( 'NONE', #56744, #354695 ) ;
#359270 = MECHANICAL_DESIGN_GEOMETRIC_PRESENTATION_REPRESENTATION (  '', ( #66652 ), #168345 ) ;
#359272 = LINE ( 'NONE', #609360, #716679 ) ;
#359271 = CARTESIAN_POINT ( 'NONE',  ( 14.32230989065544691, -9.722098093309019973, -27.12840513244870522 ) ) ;
#359273 = CARTESIAN_POINT ( 'NONE',  ( 2.890413803578815166, 14.71617974131620343, 1.294816251433902554 ) ) ;
#359274 = CARTESIAN_POINT ( 'NONE',  ( 10.51748360469176724, 34.16803456261112615, 27.76962974954544094 ) ) ;
#359275 = CARTESIAN_POINT ( 'NONE',  ( -14.81137116559514588, 24.99135107512073972, -1.352570820995479650 ) ) ;
#359276 = MECHANICAL_DESIGN_GEOMETRIC_PRESENTATION_REPRESENTATION (  '', ( #232023 ), #740064 ) ;
#359277 = CARTESIAN_POINT ( 'NONE',  ( 11.54247341028749041, 17.56683116474618345, -9.579805588686323148 ) ) ;
#359278 = CARTESIAN_POINT ( 'NONE',  ( 12.05085626830279111, -7.839999999999976765, -2.276683849253819947 ) ) ;
#359279 = EDGE_CURVE ( 'NONE', #91951, #42967, #553096, .T. ) ;
#359281 = CARTESIAN_POINT ( 'NONE',  ( 8.563444784025442402, 4.640843974034105202, 27.79392763591048521 ) ) ;
#359280 = CARTESIAN_POINT ( 'NONE',  ( 11.57280922571019666, 8.118094945536091345, -28.33827387724202040 ) ) ;
#359282 = CARTESIAN_POINT ( 'NONE',  ( 5.186968388848224976, 4.549147712110096720, 26.98771877515099504 ) ) ;
#359283 = CARTESIAN_POINT ( 'NONE',  ( 1.903918654832627899, 14.66799459432943742, -0.02540000000000024530 ) ) ;
#359285 = SURFACE_SIDE_STYLE ('',( #239884 ) ) ;
#359284 = CARTESIAN_POINT ( 'NONE',  ( 14.72726853556229543, 30.09931451022510274, 2.076950855672594187 ) ) ;
#359287 = FILL_AREA_STYLE ('',( #160543 ) ) ;
#359286 = CIRCLE ( 'NONE', #270693, 5.500000000000005329 ) ;
#359288 = CARTESIAN_POINT ( 'NONE',  ( 10.61901351879180133, 8.928259767230921184, -2.414146244791440132 ) ) ;
#359289 = CARTESIAN_POINT ( 'NONE',  ( 9.686921120205338909, 34.34792171799044525, 27.19493702646408195 ) ) ;
#359290 = CARTESIAN_POINT ( 'NONE',  ( -12.80958960163640903, 8.399999999999993250, -1.953367698507589179 ) ) ;
#359291 = CARTESIAN_POINT ( 'NONE',  ( 11.74590596441746904, 18.56825403481011350, -9.123586031548230224 ) ) ;
#359292 = CARTESIAN_POINT ( 'NONE',  ( 10.67734685212510115, 8.504109736069361603, -27.29976263044429885 ) ) ;
#359293 = CARTESIAN_POINT ( 'NONE',  ( 4.111178338030858193, 4.679591133917726076, 26.82109017961099440 ) ) ;
#359294 = EDGE_CURVE ( 'NONE', #696496, #17084, #251173, .T. ) ;
#359295 = FILL_AREA_STYLE ('',( #239895 ) ) ;
#359296 = EDGE_CURVE ( 'NONE', #680348, #737753, #356850, .T. ) ;
#359297 = CARTESIAN_POINT ( 'NONE',  ( 11.48139101100830040, -8.928574408181408018, -2.784957008560520197 ) ) ;
#359298 = ORIENTED_EDGE ( 'NONE', *, *, #729012, .F. ) ;
#359300 =( LENGTH_UNIT ( ) NAMED_UNIT ( * ) SI_UNIT ( .MILLI., .METRE. ) );
#359299 = AXIS2_PLACEMENT_3D ( 'NONE', #5793, #129327, #498889 ) ;
#359301 = VERTEX_POINT ( 'NONE', #736242 ) ;
#359302 = FILL_AREA_STYLE ('',( #605464 ) ) ;
#359303 = AXIS2_PLACEMENT_3D ( 'NONE', #128263, #426714, #482247 ) ;
#359304 = STYLED_ITEM ( 'NONE', ( #614203 ), #334970 ) ;
#359305 = VERTEX_POINT ( 'NONE', #434061 ) ;
#359306 = CARTESIAN_POINT ( 'NONE',  ( 16.33674422851656161, 60.86883655000000459, -41.16673415328279617 ) ) ;
#359309 = DIRECTION ( 'NONE',  ( 0.000000000000000000, -1.000000000000000000, 0.000000000000000000 ) ) ;
#359308 = CARTESIAN_POINT ( 'NONE',  ( 12.75178243238440956, 19.09078816105925114, 7.654944891057391843 ) ) ;
#359307 =( NAMED_UNIT ( * ) SI_UNIT ( $, .STERADIAN. ) SOLID_ANGLE_UNIT ( ) );
#359310 = ORIENTED_EDGE ( 'NONE', *, *, #141036, .T. ) ;
#359311 = FILL_AREA_STYLE_COLOUR ( '', #648684 ) ;
#359313 = VECTOR ( 'NONE', #568419, 1000.000000000000000 ) ;
#359312 = UNCERTAINTY_MEASURE_WITH_UNIT (LENGTH_MEASURE( 1.000000000000000082E-05 ), #773989, 'distance_accuracy_value', 'NONE');
#359315 = VERTEX_POINT ( 'NONE', #676616 ) ;
#359314 = CARTESIAN_POINT ( 'NONE',  ( -60.37500000000000000, -38.87499999999997868, -1.000000000000000000 ) ) ;
#359316 = SURFACE_STYLE_USAGE ( .BOTH. , #597645 ) ;
#359319 = VERTEX_POINT ( 'NONE', #71946 ) ;
#359318 = CARTESIAN_POINT ( 'NONE',  ( 0.000000000000000000, 1.567244251809624567, -145.4626249999999175 ) ) ;
#359317 = CARTESIAN_POINT ( 'NONE',  ( 10.93419720040770926, 14.46940869704176968, 1.168234727865195000 ) ) ;
#359322 = ORIENTED_EDGE ( 'NONE', *, *, #36491, .T. ) ;
#359321 = CARTESIAN_POINT ( 'NONE',  ( 11.36582925756161799, -7.867283839048793581, -2.941370041624385312 ) ) ;
#359320 = AXIS2_PLACEMENT_3D ( 'NONE', #36054, #529024, #163346 ) ;
#359324 = ORIENTED_EDGE ( 'NONE', *, *, #47721, .F. ) ;
#359323 = CARTESIAN_POINT ( 'NONE',  ( 11.94328133648809853, -9.321238197802436787, -28.18414828229543545 ) ) ;
#359326 = CARTESIAN_POINT ( 'NONE',  ( -1.567244251809583266, 4.138262483781939621E-14, -150.7212187499999345 ) ) ;
#359325 = FACE_OUTER_BOUND ( 'NONE', #418722, .T. ) ;
#359327 = CARTESIAN_POINT ( 'NONE',  ( 0.7647084976816703739, 7.792703114739563119E-15, -12.50412151482000489 ) ) ;
#359328 = ORIENTED_EDGE ( 'NONE', *, *, #572333, .T. ) ;
#359329 = CARTESIAN_POINT ( 'NONE',  ( 12.28015934650259489, -9.899999999999948841, -26.81076951545858478 ) ) ;
#359330 = CARTESIAN_POINT ( 'NONE',  ( -13.93617438050801383, 25.50719849239139947, 5.548246897868966521 ) ) ;
#359332 = EDGE_CURVE ( 'NONE', #476195, #430461, #253807, .T. ) ;
#359331 = ORIENTED_EDGE ( 'NONE', *, *, #136084, .T. ) ;
#359333 =( NAMED_UNIT ( * ) SI_UNIT ( $, .STERADIAN. ) SOLID_ANGLE_UNIT ( ) );
#359335 = UNCERTAINTY_MEASURE_WITH_UNIT (LENGTH_MEASURE( 1.000000000000000082E-05 ), #130581, 'distance_accuracy_value', 'NONE');
#359334 = CARTESIAN_POINT ( 'NONE',  ( -9.911272934969709070, -10.53535938686229834, -27.97021556828983435 ) ) ;
#359337 =( NAMED_UNIT ( * ) PLANE_ANGLE_UNIT ( ) SI_UNIT ( $, .RADIAN. ) );
#359336 = LINE ( 'NONE', #363241, #270776 ) ;
#359339 = CARTESIAN_POINT ( 'NONE',  ( 11.70994800315479978, 8.398865872647448327, -1.931704397740750645 ) ) ;
#359338 = AXIS2_PLACEMENT_3D ( 'NONE', #732702, #434459, #493888 ) ;
#359342 = CARTESIAN_POINT ( 'NONE',  ( 11.87645626830279610, 7.840000000000022062, -28.17331615074622420 ) ) ;
#359341 = COLOUR_RGB ( '',0.4941176470588235503, 0.4941176470588235503, 0.4941176470588235503 ) ;
#359340 = CARTESIAN_POINT ( 'NONE',  ( 0.4116775513781848472, 1.017925640658687528E-14, -12.84196279450259404 ) ) ;
#359343 = ORIENTED_EDGE ( 'NONE', *, *, #410947, .F. ) ;
#359344 = CARTESIAN_POINT ( 'NONE',  ( 11.11977880591320123, 7.868319561603229317, -28.07865068359654970 ) ) ;
#359345 = ORIENTED_EDGE ( 'NONE', *, *, #37514, .F. ) ;
#359347 = CARTESIAN_POINT ( 'NONE',  ( -10.20353960163640394, 8.186430042638166427, -3.210345153700561394 ) ) ;
#359346 = CARTESIAN_POINT ( 'NONE',  ( -12.78042293496969961, -8.679999999999999716, -2.115025773880709892 ) ) ;
#359350 = CARTESIAN_POINT ( 'NONE',  ( -11.63114255904379846, 8.118094945536091345, -28.33827387724202040 ) ) ;
#359349 = CARTESIAN_POINT ( 'NONE',  ( 2.228465183368718794, 14.21893673822290438, -2.557318332416077737E-16 ) ) ;
#359348 = DIRECTION ( 'NONE',  ( 2.227757948682340100E-15, -2.084715539966460096E-15, 1.000000000000000000 ) ) ;
#359353 = ADVANCED_FACE ( 'NONE', ( #386152 ), #305782, .F. ) ;
#359352 = UNCERTAINTY_MEASURE_WITH_UNIT (LENGTH_MEASURE( 1.000000000000000082E-05 ), #118420, 'distance_accuracy_value', 'NONE');
#359351 = CARTESIAN_POINT ( 'NONE',  ( -11.16447589237711391, -9.336189891072113056, -27.84999999999999076 ) ) ;
#359355 = MECHANICAL_DESIGN_GEOMETRIC_PRESENTATION_REPRESENTATION (  '', ( #473182 ), #651551 ) ;
#359354 = CARTESIAN_POINT ( 'NONE',  ( 2.082800000000022855, 4.090405465200674388E-14, -149.2329374999999629 ) ) ;
#359356 = DIRECTION ( 'NONE',  ( -1.131240564625404877E-16, -4.690997416412128911E-17, -1.000000000000000000 ) ) ;
#359357 = CARTESIAN_POINT ( 'NONE',  ( -13.34725232253230054, 30.66548705781505291, -6.561782139505353939 ) ) ;
#359358 = FILL_AREA_STYLE ('',( #649701 ) ) ;
#359359 = CARTESIAN_POINT ( 'NONE',  ( 8.235812553426933746, -17.06754059759464326, -9.634897127500657632 ) ) ;
#359361 = UNCERTAINTY_MEASURE_WITH_UNIT (LENGTH_MEASURE( 1.000000000000000082E-05 ), #475978, 'distance_accuracy_value', 'NONE');
#359360 = CARTESIAN_POINT ( 'NONE',  ( -2.514238710399997689, 14.65583129533999340, 2.608861477543245044E-16 ) ) ;
#359362 = FILL_AREA_STYLE_COLOUR ( '', #714182 ) ;
#359364 = EDGE_CURVE ( 'NONE', #125493, #322587, #766104, .T. ) ;
#359363 = DIRECTION ( 'NONE',  ( -1.000000000000000000, 0.000000000000000000, -0.000000000000000000 ) ) ;
#359365 = ORIENTED_EDGE ( 'NONE', *, *, #529740, .F. ) ;
#359366 = CARTESIAN_POINT ( 'NONE',  ( 23.01011788163861027, -15.84859852078711029, -3.347589743589743261 ) ) ;
#359369 = CARTESIAN_POINT ( 'NONE',  ( 14.51063620787642527, 24.56085152385456283, 3.800200955989337714 ) ) ;
#359368 = CARTESIAN_POINT ( 'NONE',  ( 10.10009314446260653, -8.827105796617193079, -3.096307333425698527 ) ) ;
#359367 = DIRECTION ( 'NONE',  ( 0.000000000000000000, 0.000000000000000000, 1.000000000000000000 ) ) ;
#359372 = SURFACE_STYLE_USAGE ( .BOTH. , #116606 ) ;
#359371 = CARTESIAN_POINT ( 'NONE',  ( 46.48199999999978616, 55.59833654999997776, -49.53000000000010061 ) ) ;
#359370 = CARTESIAN_POINT ( 'NONE',  ( 10.37833960163610492, -10.11356995736180941, -27.23965484629941969 ) ) ;
#359373 = ORIENTED_EDGE ( 'NONE', *, *, #201548, .F. ) ;
#359374 = SURFACE_STYLE_USAGE ( .BOTH. , #307586 ) ;
#359376 = ORIENTED_EDGE ( 'NONE', *, *, #206053, .T. ) ;
#359375 = CARTESIAN_POINT ( 'NONE',  ( 7.273543602974323008, 0.02540000000000000244, 10.96223501070093143 ) ) ;
#359378 = CARTESIAN_POINT ( 'NONE',  ( 16.41007792721519110, 18.91300000000000026, -0.4829215189873395375 ) ) ;
#359377 = COLOUR_RGB ( '',1.000000000000000000, 0.9490196078431372140, 0.9098039215686274384 ) ;
#359379 = CARTESIAN_POINT ( 'NONE',  ( 11.78855626830279846, -10.17999999999999972, -27.36502577388069923 ) ) ;
#359380 = PRESENTATION_STYLE_ASSIGNMENT (( #164531 ) ) ;
#359381 = CARTESIAN_POINT ( 'NONE',  ( 9.949531336488140809, -9.792402252725310063, -27.28132790778479944 ) ) ;
#359382 = CARTESIAN_POINT ( 'NONE',  ( -4.318000000000003169, 3.406110142468533933E-15, 27.68600000000000350 ) ) ;
#359383 = VERTEX_POINT ( 'NONE', #583032 ) ;
#359384 = CARTESIAN_POINT ( 'NONE',  ( 10.25035484546550002, 8.283212352536070355, -3.223028490359659770 ) ) ;
#359385 = LINE ( 'NONE', #41181, #240912 ) ;
#359386 = ORIENTED_EDGE ( 'NONE', *, *, #15265, .T. ) ;
#359388 = CARTESIAN_POINT ( 'NONE',  ( 9.818187601596362057, 7.970139048518041669, -28.34950889045202516 ) ) ;
#359387 = CARTESIAN_POINT ( 'NONE',  ( 11.53304767387451690, 7.867907234256300342, -28.03618814060116549 ) ) ;
#359390 = DIRECTION ( 'NONE',  ( 0.000000000000000000, 0.7300945159970404497, -0.6833461770662415669 ) ) ;
#359389 = CARTESIAN_POINT ( 'NONE',  ( -58.22777141551203073, -8.298800009146813039, -2.678891742891972960 ) ) ;
#359391 = EDGE_CURVE ( 'NONE', #561751, #79540, #243209, .T. ) ;
#359392 = CARTESIAN_POINT ( 'NONE',  ( -10.78868120884866855, 8.400004667082690446, -27.19849622629784136 ) ) ;
#359393 = CARTESIAN_POINT ( 'NONE',  ( 8.287408642716078688, -2.984999999999796927, -27.53361543594558469 ) ) ;
#359395 = CARTESIAN_POINT ( 'NONE',  ( 13.91030832823983232, 18.91300000000000026, 0.5161953344985461545 ) ) ;
#359394 = LINE ( 'NONE', #164548, #56523 ) ;
#359396 = ORIENTED_EDGE ( 'NONE', *, *, #119861, .F. ) ;
#359397 = EDGE_CURVE ( 'NONE', #206439, #130899, #301754, .T. ) ;
#359399 = EDGE_CURVE ( 'NONE', #267710, #29142, #650705, .T. ) ;
#359398 = PLANE ( 'NONE',  #386273 ) ;
#359400 = CARTESIAN_POINT ( 'NONE',  ( -3.079811070461179412, 34.84407781860011255, -14.68042430381202657 ) ) ;
#359403 = FACE_BOUND ( 'NONE', #157349, .T. ) ;
#359402 =( LENGTH_UNIT ( ) NAMED_UNIT ( * ) SI_UNIT ( .MILLI., .METRE. ) );
#359401 = CARTESIAN_POINT ( 'NONE',  ( 15.57782709218988870, -13.60503129016296242, 14.69789677819634122 ) ) ;
#359405 = CARTESIAN_POINT ( 'NONE',  ( -59.44859795005856284, -8.323745937093750769, -2.785128588587456377 ) ) ;
#359404 = FILL_AREA_STYLE_COLOUR ( '', #117617 ) ;
#359406 = CARTESIAN_POINT ( 'NONE',  ( -12.58851881146563301, 26.14483825207152989, 7.920563815343804492 ) ) ;
#359407 = CARTESIAN_POINT ( 'NONE',  ( 9.979221754079855344, -7.978210570499467913, -2.109870414589209542 ) ) ;
#359408 = CARTESIAN_POINT ( 'NONE',  ( -58.10127950000000396, 2.834999999999996856, 0.1999999999999998446 ) ) ;
#359409 = VECTOR ( 'NONE', #499347, 1000.000000000000000 ) ;
#359411 = CARTESIAN_POINT ( 'NONE',  ( -13.53449498166262721, 5.734373159335443226, -28.93185794721652826 ) ) ;
#359410 = CARTESIAN_POINT ( 'NONE',  ( 11.17052804997357995, -10.47102278948664100, -27.85000000000000142 ) ) ;
#359413 = AXIS2_PLACEMENT_3D ( 'NONE', #119427, #429639, #362212 ) ;
#359412 = CARTESIAN_POINT ( 'NONE',  ( -59.38606115393501028, -8.322222503879006084, -2.811309164066425836 ) ) ;
#359414 = CARTESIAN_POINT ( 'NONE',  ( 12.28418960163608986, -9.899999999999948841, -28.49663230149229776 ) ) ;
#359417 = VERTEX_POINT ( 'NONE', #706452 ) ;
#359416 = CARTESIAN_POINT ( 'NONE',  ( 3.096991767825640451, 36.13668455553434455, 14.54698521352146123 ) ) ;
#359415 = FILL_AREA_STYLE ('',( #732902 ) ) ;
#359419 = CARTESIAN_POINT ( 'NONE',  ( -11.82661466982169429, -9.321238197802447445, -28.18414828229543545 ) ) ;
#359418 =( NAMED_UNIT ( * ) PLANE_ANGLE_UNIT ( ) SI_UNIT ( $, .RADIAN. ) );
#359421 = CARTESIAN_POINT ( 'NONE',  ( 11.55542293496939976, -10.17999999999999972, -28.33497422611930361 ) ) ;
#359420 = CARTESIAN_POINT ( 'NONE',  ( 7.324110631550032835, 60.86883655000000459, -36.94712994912652704 ) ) ;
#359422 = CARTESIAN_POINT ( 'NONE',  ( -10.02813960163640417, 8.613569957361850271, -27.23965484629941969 ) ) ;
#359423 = CIRCLE ( 'NONE', #371875, 0.7879480644733451999 ) ;
#359426 = EDGE_CURVE ( 'NONE', #654660, #462555, #26779, .T. ) ;
#359425 = CYLINDRICAL_SURFACE ( 'NONE', #43824, 15.25000000000002309 ) ;
#359424 = CARTESIAN_POINT ( 'NONE',  ( -13.15476107280986717, 19.81327667211324339, 6.939626388015339487 ) ) ;
#359427 = EDGE_CURVE ( 'NONE', #630010, #134340, #50055, .T. ) ;
#359429 = FILL_AREA_STYLE_COLOUR ( '', #622817 ) ;
#359428 = CARTESIAN_POINT ( 'NONE',  ( 20.99999999999999645, -17.99999999999997513, -0.4500000000000059508 ) ) ;
#359430 = CARTESIAN_POINT ( 'NONE',  ( 11.46193760159640007, 8.113803453760429107, -2.106230100291950347 ) ) ;
#359431 = CARTESIAN_POINT ( 'NONE',  ( 9.716048160517450683, 7.853366586897430501, -28.04127615582930133 ) ) ;
#359432 = CARTESIAN_POINT ( 'NONE',  ( 26.06302960582854666, 10.06811667364919138, -8.302866076155030584 ) ) ;
#359433 = CARTESIAN_POINT ( 'NONE',  ( -12.57959965467687802, -7.944372919039415670, -2.164267507339284080 ) ) ;
#359434 = ORIENTED_EDGE ( 'NONE', *, *, #499834, .F. ) ;
#359435 = CARTESIAN_POINT ( 'NONE',  ( 11.40771482718409935, -10.33896671663760003, -27.47223965561040160 ) ) ;
#359438 = CARTESIAN_POINT ( 'NONE',  ( 12.49745892072159847, 7.821265219728519291, -27.85000000000000142 ) ) ;
#359437 = CARTESIAN_POINT ( 'NONE',  ( -11.77336368324444571, 19.49423278508258761, -9.088126132419025893 ) ) ;
#359436 = CARTESIAN_POINT ( 'NONE',  ( -11.51746314981697061, -8.981262961360643615, -3.065564450529924212 ) ) ;
#359439 = AXIS2_PLACEMENT_3D ( 'NONE', #200581, #570121, #681888 ) ;
#359440 = TOROIDAL_SURFACE ( 'NONE', #498753, 0.9079243349689299913, 0.2000000000000000111 ) ;
#359441 = CARTESIAN_POINT ( 'NONE',  ( 9.050092282801021071, 5.080000000000000071, 11.99742581507496553 ) ) ;
#359443 = CARTESIAN_POINT ( 'NONE',  ( -1.975000000000000089, 11.96999999999999886, 56.50000000000000000 ) ) ;
#359442 = DIRECTION ( 'NONE',  ( -0.000000000000000000, -0.9739534865502623706, 0.2267478909198227255 ) ) ;
#359446 = EDGE_CURVE ( 'NONE', #345497, #616030, #590842, .T. ) ;
#359445 = PRESENTATION_LAYER_ASSIGNMENT (  '', '', ( #41242 ) ) ;
#359444 = SURFACE_SIDE_STYLE ('',( #545906 ) ) ;
#359448 = CARTESIAN_POINT ( 'NONE',  ( 8.310000000000140830, -2.599999999999802913, -26.80000000000000071 ) ) ;
#359447 = CARTESIAN_POINT ( 'NONE',  ( 13.44573180285252967, 26.93170522796386734, 6.357550202785144045 ) ) ;
#359451 = EDGE_CURVE ( 'NONE', #183812, #143812, #334936, .T. ) ;
#359450 = ORIENTED_EDGE ( 'NONE', *, *, #86865, .T. ) ;
#359449 = ADVANCED_FACE ( 'NONE', ( #467652, #475483 ), #710377, .F. ) ;
#359452 = FILL_AREA_STYLE_COLOUR ( '', #611059 ) ;
#359454 = ADVANCED_FACE ( 'NONE', ( #360378 ), #364252, .T. ) ;
#359453 = UNCERTAINTY_MEASURE_WITH_UNIT (LENGTH_MEASURE( 1.000000000000000082E-05 ), #736617, 'distance_accuracy_value', 'NONE');
#359456 = VERTEX_POINT ( 'NONE', #316423 ) ;
#359455 = CARTESIAN_POINT ( 'NONE',  ( -11.64898627229847783, -9.781161692519232176, -28.46876294203590874 ) ) ;
#359458 = CARTESIAN_POINT ( 'NONE',  ( 9.311231825404853168, 34.44222313112032907, 27.27432553482745803 ) ) ;
#359457 = CARTESIAN_POINT ( 'NONE',  ( -0.4000000000000000222, -11.00000000000000178, -5.499999999999999112 ) ) ;
#359461 = ORIENTED_EDGE ( 'NONE', *, *, #141406, .T. ) ;
#359460 = CARTESIAN_POINT ( 'NONE',  ( -12.71077151213239276, 8.400000000000027001, -28.58194157726792994 ) ) ;
#359459 = CARTESIAN_POINT ( 'NONE',  ( 12.01030922571020199, 8.963810108927878773, -28.17551591816143031 ) ) ;
#359462 = ORIENTED_EDGE ( 'NONE', *, *, #692741, .T. ) ;
#359463 = CARTESIAN_POINT ( 'NONE',  ( 12.22625626830280154, 7.840000000000022062, -28.17331615074622420 ) ) ;
#359464 = LINE ( 'NONE', #589955, #374248 ) ;
#359465 = CARTESIAN_POINT ( 'NONE',  ( 0.000000000000000000, 31.77539999999997278, 0.000000000000000000 ) ) ;
#359466 = ADVANCED_FACE ( 'NONE', ( #435582 ), #309602, .T. ) ;
#359467 = CARTESIAN_POINT ( 'NONE',  ( 139.6999999999999886, 12.69999999999999929, -12.69999999999998863 ) ) ;
#359468 = CARTESIAN_POINT ( 'NONE',  ( -12.72300728747407028, 20.25371566876181717, -7.702676480532970160 ) ) ;
#359469 = DIRECTION ( 'NONE',  ( 0.000000000000000000, 0.000000000000000000, 1.000000000000000000 ) ) ;
#359472 = CARTESIAN_POINT ( 'NONE',  ( 14.25161652982558813, -13.95695184075473527, -32.05445173650689838 ) ) ;
#359471 = FILL_AREA_STYLE_COLOUR ( '', #689663 ) ;
#359470 =( NAMED_UNIT ( * ) PLANE_ANGLE_UNIT ( ) SI_UNIT ( $, .RADIAN. ) );
#359474 = CARTESIAN_POINT ( 'NONE',  ( 8.250000000000000000, -1.419999999999994156, -99.14462554945036743 ) ) ;
#359473 = CARTESIAN_POINT ( 'NONE',  ( 27.90289149112484068, -1.439529999247725955, -7.470774093126179238 ) ) ;
#359475 = CARTESIAN_POINT ( 'NONE',  ( 10.14327069750606469, 34.26697714857029808, 26.99822222824531082 ) ) ;
#359476 =( LENGTH_UNIT ( ) NAMED_UNIT ( * ) SI_UNIT ( .MILLI., .METRE. ) );
#359477 = EDGE_LOOP ( 'NONE', ( #94330, #287990, #182563, #24759 ) ) ;
#359478 = CIRCLE ( 'NONE', #334489, 3.249999999999999556 ) ;
#359479 = ORIENTED_EDGE ( 'NONE', *, *, #647406, .T. ) ;
#359480 = CARTESIAN_POINT ( 'NONE',  ( 8.847358914981818145, 18.92299999999999116, -0.7745523021198912339 ) ) ;
#359482 = EDGE_CURVE ( 'NONE', #115104, #606098, #187470, .T. ) ;
#359481 = AXIS2_PLACEMENT_3D ( 'NONE', #300654, #192956, #244827 ) ;
#359483 = DIRECTION ( 'NONE',  ( 0.000000000000000000, 0.000000000000000000, -1.000000000000000000 ) ) ;
#359484 = SURFACE_STYLE_FILL_AREA ( #653792 ) ;
#359485 = VERTEX_POINT ( 'NONE', #772997 ) ;
#359486 = CARTESIAN_POINT ( 'NONE',  ( 6.278999999999760995, 28.73943383490325942, -37.86869763458722105 ) ) ;
#359487 = CARTESIAN_POINT ( 'NONE',  ( 19.00000000000000000, 77.99999999997450573, -30.00000000000000000 ) ) ;
#359488 = EDGE_CURVE ( 'NONE', #555045, #9323, #481755, .T. ) ;
#359490 = ORIENTED_EDGE ( 'NONE', *, *, #198032, .F. ) ;
#359489 = CARTESIAN_POINT ( 'NONE',  ( -11.24662605239606705, -9.323351943638693129, -28.11311552894558474 ) ) ;
#359491 = PRESENTATION_LAYER_ASSIGNMENT (  '', '', ( #664159 ) ) ;
#359493 = DIRECTION ( 'NONE',  ( 0.000000000000000000, 0.000000000000000000, -1.000000000000000000 ) ) ;
#359492 = CARTESIAN_POINT ( 'NONE',  ( -13.11203779146324599, 19.62168085443036603, -7.285222368276726534 ) ) ;
#359494 = ORIENTED_EDGE ( 'NONE', *, *, #319142, .T. ) ;
#359495 = CARTESIAN_POINT ( 'NONE',  ( -14.98071001374393774, 13.77413248913382304, -0.7604961452762956098 ) ) ;
#359496 = CARTESIAN_POINT ( 'NONE',  ( -10.50369800315509927, 8.179274761753621448, -28.48079368056840721 ) ) ;
#359497 = CIRCLE ( 'NONE', #259561, 0.1499999999999999667 ) ;
#359499 = AXIS2_PLACEMENT_3D ( 'NONE', #5962, #781886, #483415 ) ;
#359498 = PRESENTATION_STYLE_ASSIGNMENT (( #351682 ) ) ;
#359500 = CARTESIAN_POINT ( 'NONE',  ( 13.31789187013977838, 20.56003551577452981, -6.621295176427461904 ) ) ;
#359501 = FILL_AREA_STYLE ('',( #478522 ) ) ;
#359502 = CARTESIAN_POINT ( 'NONE',  ( 13.47658169325758948, 27.11543533904432834, 6.586486047346373773 ) ) ;
#359504 = CARTESIAN_POINT ( 'NONE',  ( 14.35000000000000320, 9.714261553965622298, -2.244409486989330293 ) ) ;
#359503 = SURFACE_SIDE_STYLE ('',( #673345 ) ) ;
#359507 = CARTESIAN_POINT ( 'NONE',  ( 5.230956183707050400, 14.44994999999999941, -8.325844699521081083 ) ) ;
#359506 = CARTESIAN_POINT ( 'NONE',  ( 10.94119800315479907, 8.946283351918900451, -27.65884633642230028 ) ) ;
#359505 = FACE_OUTER_BOUND ( 'NONE', #139661, .T. ) ;
#359509 = CARTESIAN_POINT ( 'NONE',  ( -10.00778974850300074, 8.838826160640980589, -27.47236061348649727 ) ) ;
#359508 = LINE ( 'NONE', #56980, #316288 ) ;
#359510 = CARTESIAN_POINT ( 'NONE',  ( 0.8184763772752677857, 14.44999999999998685, -5.980132373412287095 ) ) ;
#359511 = VERTEX_POINT ( 'NONE', #172432 ) ;
#359512 = CARTESIAN_POINT ( 'NONE',  ( -10.91266571465418878, 8.868849339288926714, -28.26942790030254571 ) ) ;
#359514 = CARTESIAN_POINT ( 'NONE',  ( 15.58565632211183249, -16.41320636309955816, 14.69628220328411494 ) ) ;
#359513 = CARTESIAN_POINT ( 'NONE',  ( 14.92969606119937076, 24.47167779561141998, 1.450956668297742835 ) ) ;
#359515 = FILL_AREA_STYLE ('',( #661633 ) ) ;
#359517 = UNCERTAINTY_MEASURE_WITH_UNIT (LENGTH_MEASURE( 1.000000000000000082E-05 ), #676970, 'distance_accuracy_value', 'NONE');
#359516 = CARTESIAN_POINT ( 'NONE',  ( 6.661337579789820218, 60.86883655000000459, -38.78087432512092647 ) ) ;
#359518 = ORIENTED_EDGE ( 'NONE', *, *, #511968, .T. ) ;
#359520 = VERTEX_POINT ( 'NONE', #701617 ) ;
#359519 = CARTESIAN_POINT ( 'NONE',  ( 14.20042493953889995, 6.571442235292439982, 3.799999999999999822 ) ) ;
#359523 = ADVANCED_FACE ( 'NONE', ( #462822 ), #433371, .F. ) ;
#359522 = MECHANICAL_DESIGN_GEOMETRIC_PRESENTATION_REPRESENTATION (  '', ( #130623 ), #689266 ) ;
#359521 =( NAMED_UNIT ( * ) SI_UNIT ( $, .STERADIAN. ) SOLID_ANGLE_UNIT ( ) );
#359524 = PRESENTATION_LAYER_ASSIGNMENT (  '', '', ( #410615 ) ) ;
#359525 = LINE ( 'NONE', #482470, #701248 ) ;
#359526 = LINE ( 'NONE', #57000, #692017 ) ;
#359527 = EDGE_CURVE ( 'NONE', #603036, #508001, #529657, .T. ) ;
#359528 = CARTESIAN_POINT ( 'NONE',  ( 13.25000000000000178, -15.49999999999999289, -46.50000000000000000 ) ) ;
#359530 = STYLED_ITEM ( 'NONE', ( #783609 ), #523148 ) ;
#359529 = PRESENTATION_STYLE_ASSIGNMENT (( #347814 ) ) ;
#359531 =( LENGTH_UNIT ( ) NAMED_UNIT ( * ) SI_UNIT ( .MILLI., .METRE. ) );
#359533 = CARTESIAN_POINT ( 'NONE',  ( 11.46232327416221963, 8.114412000812389891, -27.35534707537509647 ) ) ;
#359532 = CARTESIAN_POINT ( 'NONE',  ( 13.35783075668128106, 23.13939999999999131, -6.824101221103002324 ) ) ;
#359534 = CARTESIAN_POINT ( 'NONE',  ( 13.67245410112843906, 10.75031211773477935, -0.2999999999999964917 ) ) ;
#359535 = CIRCLE ( 'NONE', #524373, 2.552700000000025948 ) ;
#359536 =( GEOMETRIC_REPRESENTATION_CONTEXT ( 3 ) GLOBAL_UNCERTAINTY_ASSIGNED_CONTEXT ( ( #727660 ) ) GLOBAL_UNIT_ASSIGNED_CONTEXT ( ( #175385, #548871, #425918 ) ) REPRESENTATION_CONTEXT ( 'NONE', 'WORKASPACE' ) );
#359537 = CARTESIAN_POINT ( 'NONE',  ( -10.89805767767519917, 7.975535327887899761, -2.965280360995157682 ) ) ;
#359540 = ORIENTED_EDGE ( 'NONE', *, *, #391735, .T. ) ;
#359539 = CARTESIAN_POINT ( 'NONE',  ( 9.774456415169460399, 8.293333302762569303, -3.169036133483309925 ) ) ;
#359538 = CARTESIAN_POINT ( 'NONE',  ( -8.582736972054737734, 18.23186667850056253, 26.82052890173327597 ) ) ;
#359541 = ORIENTED_EDGE ( 'NONE', *, *, #602014, .T. ) ;
#359542 = DIRECTION ( 'NONE',  ( 0.000000000000000000, 0.000000000000000000, 1.000000000000000000 ) ) ;
#359543 = DIRECTION ( 'NONE',  ( 0.7071067811865484609, -9.969533966969258558E-17, 0.7071067811865465735 ) ) ;
#359544 =( NAMED_UNIT ( * ) SI_UNIT ( $, .STERADIAN. ) SOLID_ANGLE_UNIT ( ) );
#359545 = CARTESIAN_POINT ( 'NONE',  ( 9.920214827184116402, 8.835339256576098421, -2.092385376002829034 ) ) ;
#359546 = DIRECTION ( 'NONE',  ( 0.000000000000000000, -1.000000000000000000, 0.000000000000000000 ) ) ;
#359549 = CARTESIAN_POINT ( 'NONE',  ( 7.129324075725944176, 14.46198289822589444, 1.451814543693217274 ) ) ;
#359548 = CARTESIAN_POINT ( 'NONE',  ( -6.063898580854666598, 1.159248128473293837, -140.7857938548914092 ) ) ;
#359547 = SURFACE_STYLE_USAGE ( .BOTH. , #597885 ) ;
#359550 = CARTESIAN_POINT ( 'NONE',  ( 9.841559225710216907, 8.295181925654118160, -28.40398105583100374 ) ) ;
#359552 = CARTESIAN_POINT ( 'NONE',  ( -10.53151351879209585, 8.186430042638178861, -28.46034515370059026 ) ) ;
#359551 = AXIS2_PLACEMENT_3D ( 'NONE', #600563, #55770, #298613 ) ;
#359553 = CARTESIAN_POINT ( 'NONE',  ( 12.56254988510924520, 18.68266322353855458, 8.196486898264161880 ) ) ;
#359554 = PLANE ( 'NONE',  #105955 ) ;
#359556 = CARTESIAN_POINT ( 'NONE',  ( 3.524302607202204118, -16.77424666084630900, -12.76588199641728849 ) ) ;
#359555 = CARTESIAN_POINT ( 'NONE',  ( -4.681491371771567600, 14.46054037795672365, 1.506902170277706121 ) ) ;
#359558 = CIRCLE ( 'NONE', #689302, 5.000000000000004441 ) ;
#359557 = CARTESIAN_POINT ( 'NONE',  ( 14.94597706143734683, 38.62779999999996505, 1.271915751529371530 ) ) ;
#359559 = AXIS2_PLACEMENT_3D ( 'NONE', #719159, #357405, #6792 ) ;
#359560 = CARTESIAN_POINT ( 'NONE',  ( -13.54327201002574377, 31.25672277798800636, -6.448342119183529064 ) ) ;
#359561 = ORIENTED_EDGE ( 'NONE', *, *, #14537, .F. ) ;
#359562 = DIRECTION ( 'NONE',  ( 5.536293934372442818E-17, -0.9996573249755572599, -0.02617694830787311439 ) ) ;
#359563 = CARTESIAN_POINT ( 'NONE',  ( -13.30051506109220050, 27.49484202286726742, -6.656016227670575880 ) ) ;
#359565 = CARTESIAN_POINT ( 'NONE',  ( -13.17849753566083315, 24.36690358461756745, -7.164330279138492408 ) ) ;
#359564 = CARTESIAN_POINT ( 'NONE',  ( -1.690159438143471693, 20.51758182279765208, 15.58127962063587013 ) ) ;
#359566 = CARTESIAN_POINT ( 'NONE',  ( -12.83277093492990062, -9.899999999999961275, -27.19099349832533363 ) ) ;
#359568 = CARTESIAN_POINT ( 'NONE',  ( 2.700678659371834378, -13.68575532177315601, -0.02539999999999899977 ) ) ;
#359567 = AXIS2_PLACEMENT_3D ( 'NONE', #730491, #479995, #547425 ) ;
#359570 = ADVANCED_FACE ( 'NONE', ( #347711 ), #589909, .T. ) ;
#359569 = DIRECTION ( 'NONE',  ( 1.734723475976808278E-15, 1.000000000000000000, -0.000000000000000000 ) ) ;
#359571 = COLOUR_RGB ( '',0.2509803921568627416, 0.2509803921568627416, 0.2509803921568627416 ) ;
#359572 = EDGE_CURVE ( 'NONE', #203066, #357482, #382883, .T. ) ;
#359573 = CARTESIAN_POINT ( 'NONE',  ( 14.23627791705826517, 18.90229203247112011, -4.305178774824382160 ) ) ;
#359574 = CARTESIAN_POINT ( 'NONE',  ( -12.26411466982170140, 8.110619098901230117, -3.101222423443089848 ) ) ;
#359576 = ORIENTED_EDGE ( 'NONE', *, *, #319258, .F. ) ;
#359575 = CARTESIAN_POINT ( 'NONE',  ( -2.051724137931190128, 14.44989999999999952, -19.31408045977009991 ) ) ;
#359577 = ORIENTED_EDGE ( 'NONE', *, *, #129181, .T. ) ;
#359579 = LINE ( 'NONE', #168659, #533625 ) ;
#359578 = DIRECTION ( 'NONE',  ( 0.9999098778734888393, -0.01342520506452788212, -1.124840854592909016E-16 ) ) ;
#359582 = EDGE_CURVE ( 'NONE', #711185, #473047, #273574, .T. ) ;
#359581 = CARTESIAN_POINT ( 'NONE',  ( -9.907468961760761417, 30.51661788174337886, -11.26242036274451763 ) ) ;
#359580 = CARTESIAN_POINT ( 'NONE',  ( 12.21447589237690323, -10.46381010892780061, -27.84999999999999076 ) ) ;
#359584 = ORIENTED_EDGE ( 'NONE', *, *, #130443, .T. ) ;
#359583 = CARTESIAN_POINT ( 'NONE',  ( -58.21425557675603812, -8.298800009146813039, -2.661488152216973102 ) ) ;
#359585 = CARTESIAN_POINT ( 'NONE',  ( 10.50369800315480084, -9.679274761753553946, -28.48079368056829352 ) ) ;
#359586 = CARTESIAN_POINT ( 'NONE',  ( 0.6491738246508033106, -1.567244251809542632, -152.1598906249999459 ) ) ;
#359588 = EDGE_LOOP ( 'NONE', ( #148101, #499054, #266045, #638998 ) ) ;
#359587 = FILL_AREA_STYLE_COLOUR ( '', #476426 ) ;
#359589 = CARTESIAN_POINT ( 'NONE',  ( 139.6999999999999886, 12.70000000000000107, 9.199999999999985079 ) ) ;
#359590 = EDGE_LOOP ( 'NONE', ( #499957, #188517, #543132, #170211 ) ) ;
#359591 =( GEOMETRIC_REPRESENTATION_CONTEXT ( 3 ) GLOBAL_UNCERTAINTY_ASSIGNED_CONTEXT ( ( #428872 ) ) GLOBAL_UNIT_ASSIGNED_CONTEXT ( ( #411566, #399721, #284377 ) ) REPRESENTATION_CONTEXT ( 'NONE', 'WORKASPACE' ) );
#359595 = EDGE_CURVE ( 'NONE', #126676, #574304, #411269, .T. ) ;
#359594 = STYLED_ITEM ( 'NONE', ( #244613 ), #398145 ) ;
#359593 = SURFACE_STYLE_USAGE ( .BOTH. , #597936 ) ;
#359592 = LINE ( 'NONE', #729125, #730434 ) ;
#359596 = ORIENTED_EDGE ( 'NONE', *, *, #577454, .F. ) ;
#359597 = VECTOR ( 'NONE', #664534, 1000.000000000000000 ) ;
#359599 = PRESENTATION_STYLE_ASSIGNMENT (( #172606 ) ) ;
#359598 = SURFACE_STYLE_FILL_AREA ( #605768 ) ;
#359601 = DIRECTION ( 'NONE',  ( 0.000000000000000000, 1.000000000000000000, 0.000000000000000000 ) ) ;
#359600 = CARTESIAN_POINT ( 'NONE',  ( -11.67168960163640001, 7.839999999999999858, -27.85000000000000142 ) ) ;
#359603 = CARTESIAN_POINT ( 'NONE',  ( -58.23352898932200361, -8.296042565099005728, -2.684929312017998893 ) ) ;
#359602 = SURFACE_STYLE_FILL_AREA ( #530455 ) ;
#359605 = CIRCLE ( 'NONE', #778409, 1.900000000000001021 ) ;
#359604 = CARTESIAN_POINT ( 'NONE',  ( 9.795206268302788288, -10.32178942950050704, -28.34012958541078930 ) ) ;
#359606 = CARTESIAN_POINT ( 'NONE',  ( 14.44968893960926870, 25.11738376623375402, 3.523154630233166440 ) ) ;
#359607 = AXIS2_PLACEMENT_3D ( 'NONE', #88960, #156606, #709189 ) ;
#359608 = CARTESIAN_POINT ( 'NONE',  ( -11.13687293496970732, -9.264640613137620662, -27.72978443171023599 ) ) ;
#359610 = ORIENTED_EDGE ( 'NONE', *, *, #260744, .T. ) ;
#359609 = VERTEX_POINT ( 'NONE', #351612 ) ;
#359611 = CARTESIAN_POINT ( 'NONE',  ( 5.432486582606265380, -14.22653999999998753, 1.931323436670427496 ) ) ;
#359612 = CARTESIAN_POINT ( 'NONE',  ( -13.54834563168433270, 5.553562839852884458, -0.2906619133158802604 ) ) ;
#359614 = CARTESIAN_POINT ( 'NONE',  ( 0.000000000000000000, 2.082800000000067264, -150.5227812500000084 ) ) ;
#359613 = FILL_AREA_STYLE ('',( #427037 ) ) ;
#359616 = ORIENTED_EDGE ( 'NONE', *, *, #313560, .T. ) ;
#359615 = CARTESIAN_POINT ( 'NONE',  ( -1.631255408879491720, -13.28912879045054396, -0.02539999999999853486 ) ) ;
#359617 = ORIENTED_EDGE ( 'NONE', *, *, #62110, .F. ) ;
#359618 = VERTEX_POINT ( 'NONE', #593838 ) ;
#359620 = AXIS2_PLACEMENT_3D ( 'NONE', #436013, #614851, #133757 ) ;
#359619 = DIRECTION ( 'NONE',  ( 0.000000000000000000, 1.000000000000000000, 0.000000000000000000 ) ) ;
#359622 = ORIENTED_EDGE ( 'NONE', *, *, #234298, .T. ) ;
#359621 = CARTESIAN_POINT ( 'NONE',  ( 1.306022540548908317, 13.47633161614342967, -25.01899999999999835 ) ) ;
#359623 = ADVANCED_FACE ( 'NONE', ( #657653 ), #112690, .T. ) ;
#359625 = CARTESIAN_POINT ( 'NONE',  ( -10.90745175779539977, -7.892566994796167634, -2.973892744850816339 ) ) ;
#359624 = CARTESIAN_POINT ( 'NONE',  ( -35.00000000000000000, -1.142268369439318708E-15, -8.000000000000000000 ) ) ;
#359626 = VECTOR ( 'NONE', #655034, 1000.000000000000000 ) ;
#359627 = EDGE_CURVE ( 'NONE', #228676, #620167, #407866, .T. ) ;
#359628 = CARTESIAN_POINT ( 'NONE',  ( 3.709886468983000007, 14.44994999999999941, -14.93767085562259922 ) ) ;
#359629 = CARTESIAN_POINT ( 'NONE',  ( -2.295612330191696859, 35.82267629362932837, -14.82329805033556624 ) ) ;
#359630 = CARTESIAN_POINT ( 'NONE',  ( -10.37305767767519882, 8.824464672112076968, -2.234719639004779879 ) ) ;
#359631 = ADVANCED_FACE ( 'NONE', ( #494071 ), #124481, .F. ) ;
#359632 = ORIENTED_EDGE ( 'NONE', *, *, #720636, .F. ) ;
#359634 = CIRCLE ( 'NONE', #105523, 15.23999999999999844 ) ;
#359633 = DIRECTION ( 'NONE',  ( -3.942553354492743038E-16, 1.000000000000000000, 0.000000000000000000 ) ) ;
#359636 = DIRECTION ( 'NONE',  ( 1.000000000000000000, 0.000000000000000000, 0.000000000000000000 ) ) ;
#359635 = CARTESIAN_POINT ( 'NONE',  ( 14.25374955566464230, 31.16223193169344086, -4.672344556904066692 ) ) ;
#359638 = SURFACE_STYLE_FILL_AREA ( #725274 ) ;
#359637 = CYLINDRICAL_SURFACE ( 'NONE', #443384, 0.1999999999999997613 ) ;
#359639 = ORIENTED_EDGE ( 'NONE', *, *, #405452, .F. ) ;
#359640 = EDGE_CURVE ( 'NONE', #664303, #69882, #329909, .T. ) ;
#359642 = CARTESIAN_POINT ( 'NONE',  ( 6.761961916818605367, 34.86751862929030210, -13.38939397566203127 ) ) ;
#359641 = SURFACE_STYLE_FILL_AREA ( #605813 ) ;
#359643 = CARTESIAN_POINT ( 'NONE',  ( -19.17699999999999960, -18.92299999999999827, 2.509787513760787903 ) ) ;
#359644 = CARTESIAN_POINT ( 'NONE',  ( 1.947228718486444965, 36.22628031385007574, 14.74498061714754371 ) ) ;
#359645 = CARTESIAN_POINT ( 'NONE',  ( 13.93235914558191446, 24.92877402391367170, -5.557820614164201700 ) ) ;
#359646 = CARTESIAN_POINT ( 'NONE',  ( -11.24380508741340101, -8.400000000000002132, -3.246632301492379469 ) ) ;
#359649 = CARTESIAN_POINT ( 'NONE',  ( 9.093333333333463386, -4.924999999999809752, -26.80000000000000071 ) ) ;
#359648 = VECTOR ( 'NONE', #40017, 1000.000000000000000 ) ;
#359647 = CARTESIAN_POINT ( 'NONE',  ( -11.30592330473746543, 8.448548025498888947, -3.231967937700883642 ) ) ;
#359650 = CIRCLE ( 'NONE', #638756, 1.099999999999997202 ) ;
#359651 = CARTESIAN_POINT ( 'NONE',  ( -1.592971205561818815, 14.69404417750005365, 2.140139329243730071 ) ) ;
#359653 = DIRECTION ( 'NONE',  ( 0.000000000000000000, 0.000000000000000000, 1.000000000000000000 ) ) ;
#359652 =( NAMED_UNIT ( * ) PLANE_ANGLE_UNIT ( ) SI_UNIT ( $, .RADIAN. ) );
#359654 = MECHANICAL_DESIGN_GEOMETRIC_PRESENTATION_REPRESENTATION (  '', ( #232395 ), #537048 ) ;
#359655 = CARTESIAN_POINT ( 'NONE',  ( -13.89621093229727933, 13.25868503487601657, -5.301162285155611720 ) ) ;
#359656 = CARTESIAN_POINT ( 'NONE',  ( 11.54601501641762340, 31.41615313709036883, -9.375384771490207214 ) ) ;
#359657 = CARTESIAN_POINT ( 'NONE',  ( -0.4856865346029825004, 2.986216942978246358, -6.955999999999998629 ) ) ;
#359659 = PRESENTATION_LAYER_ASSIGNMENT (  '', '', ( #42001 ) ) ;
#359658 = CARTESIAN_POINT ( 'NONE',  ( 10.99103960163609983, 8.928259767230921184, -2.414146244791440132 ) ) ;
#359660 = EDGE_CURVE ( 'NONE', #712572, #270313, #728953, .T. ) ;
#359661 = B_SPLINE_SURFACE_WITH_KNOTS ( 'NONE', 3, 1, ( 
 ( #693080, #764442 ),
 ( #295094, #402647 ),
 ( #466008, #111956 ),
 ( #354818, #581351 ),
 ( #171693, #48390 ) ),
 .UNSPECIFIED., .F., .F., .F.,
 ( 4, 1, 4 ),
 ( 2, 2 ),
 ( 0.000000000000000000, 0.5744996251702759738, 1.000000000000000000 ),
 ( 0.000000000000000000, 1.000000000000000000 ),
 .UNSPECIFIED. ) ;
#359663 = CARTESIAN_POINT ( 'NONE',  ( 11.18359685212510080, -8.679999999999999716, -3.084974226119299612 ) ) ;
#359662 = PRODUCT_DEFINITION_SHAPE ( 'NONE', 'NONE',  #787648 ) ;
#359664 = CARTESIAN_POINT ( 'NONE',  ( 12.27090453116105806, -8.750823662399014324, -3.050811590037078247 ) ) ;
#359665 = FILL_AREA_STYLE ('',( #785002 ) ) ;
#359666 = PRESENTATION_STYLE_ASSIGNMENT (( #455316 ) ) ;
#359667 = VERTEX_POINT ( 'NONE', #184165 ) ;
#359668 = EDGE_LOOP ( 'NONE', ( #481966, #449688, #322294, #531823 ) ) ;
#359669 = CARTESIAN_POINT ( 'NONE',  ( 11.98114255904349612, -8.118094945536059370, -3.088273877242009746 ) ) ;
#359671 = EDGE_CURVE ( 'NONE', #136351, #404466, #426847, .T. ) ;
#359670 = CARTESIAN_POINT ( 'NONE',  ( -58.20127949962751046, -7.265185693097818032, 0.7832733969640256477 ) ) ;
#359672 = B_SPLINE_CURVE_WITH_KNOTS ( 'NONE', 1,
 ( #168275, #593607 ),
 .UNSPECIFIED., .F., .F.,
 ( 2, 2 ),
 ( 0.000000000000000000, 1.000000000000000000 ),
 .UNSPECIFIED. ) ;
#359674 = CARTESIAN_POINT ( 'NONE',  ( -0.3307969158701327128, -3.964114193150125587E-16, -11.31692791210123339 ) ) ;
#359673 = CARTESIAN_POINT ( 'NONE',  ( 11.33074310379988425, 30.42546327176600585, -9.634333902136360095 ) ) ;
#359675 = CARTESIAN_POINT ( 'NONE',  ( -1.343601418275893300, -3.243740766425394106, 146.5659375000000182 ) ) ;
#359677 = EDGE_LOOP ( 'NONE', ( #373747, #708971, #136830, #608596 ) ) ;
#359676 = VERTEX_POINT ( 'NONE', #247826 ) ;
#359678 = CARTESIAN_POINT ( 'NONE',  ( -10.93442668131768336, 7.987082809570389408, -27.30641820245375584 ) ) ;
#359679 = CARTESIAN_POINT ( 'NONE',  ( 2.249336486745872943, 14.43204817780637761, 2.594975396001634405 ) ) ;
#359680 = CARTESIAN_POINT ( 'NONE',  ( 21.50288434832756224, 17.84011168678271986, -2.463754158197041466 ) ) ;
#359684 = ORIENTED_EDGE ( 'NONE', *, *, #718573, .T. ) ;
#359683 = CARTESIAN_POINT ( 'NONE',  ( 1.903918654832627899, 14.66799459432943742, -0.02540000000000024530 ) ) ;
#359682 = CARTESIAN_POINT ( 'NONE',  ( -12.74305302417362284, 8.095326835884140593, -3.191834998696716497 ) ) ;
#359681 = CARTESIAN_POINT ( 'NONE',  ( 25.00000000000000000, 78.00000000000000000, 10.00000000000000000 ) ) ;
#359685 = ORIENTED_EDGE ( 'NONE', *, *, #62878, .F. ) ;
#359686 = COLOUR_RGB ( '',1.000000000000000000, 1.000000000000000000, 1.000000000000000000 ) ;
#359687 = ADVANCED_FACE ( 'NONE', ( #490162 ), #188788, .T. ) ;
#359688 = UNCERTAINTY_MEASURE_WITH_UNIT (LENGTH_MEASURE( 1.000000000000000082E-05 ), #73123, 'distance_accuracy_value', 'NONE');
#359690 = CARTESIAN_POINT ( 'NONE',  ( -11.22280922571050077, -9.618094945536025620, -28.33827387724202040 ) ) ;
#359689 = MECHANICAL_DESIGN_GEOMETRIC_PRESENTATION_REPRESENTATION (  '', ( #385166 ), #484797 ) ;
#359691 = AXIS2_PLACEMENT_3D ( 'NONE', #642586, #523123, #340529 ) ;
#359692 = SURFACE_STYLE_USAGE ( .BOTH. , #203063 ) ;
#359693 =( LENGTH_UNIT ( ) NAMED_UNIT ( * ) SI_UNIT ( .MILLI., .METRE. ) );
#359695 = CARTESIAN_POINT ( 'NONE',  ( 11.39396921298519239, 9.027679750741121723, -2.640071517683174385 ) ) ;
#359694 =( NAMED_UNIT ( * ) PLANE_ANGLE_UNIT ( ) SI_UNIT ( $, .RADIAN. ) );
#359696 = LINE ( 'NONE', #781105, #578958 ) ;
#359697 = CONICAL_SURFACE ( 'NONE', #181810, 0.4499999999999990119, 1.029744258680000302 ) ;
#359699 = CARTESIAN_POINT ( 'NONE',  ( -12.23682268269047491, -9.899999999999961275, -28.51293876024436003 ) ) ;
#359698 = CARTESIAN_POINT ( 'NONE',  ( 12.09384314446259623, -10.18352920838820452, -27.35891300564167139 ) ) ;
#359700 = CARTESIAN_POINT ( 'NONE',  ( -12.34202300493624982, 8.588995881511561237, -28.45351653148869886 ) ) ;
#359705 = ORIENTED_EDGE ( 'NONE', *, *, #564929, .T. ) ;
#359704 = EDGE_CURVE ( 'NONE', #239864, #356658, #64851, .T. ) ;
#359703 = SURFACE_SIDE_STYLE ('',( #673561 ) ) ;
#359702 = CARTESIAN_POINT ( 'NONE',  ( -13.40702648805181774, 30.85977163922681044, 6.438771753010361643 ) ) ;
#359701 = CARTESIAN_POINT ( 'NONE',  ( 10.75876771178844571, -8.108464300276782666, -2.041210552282277213 ) ) ;
#359706 = CARTESIAN_POINT ( 'NONE',  ( -13.51179360873443791, 24.47686551975016656, -6.215935428689145503 ) ) ;
#359707 = VERTEX_POINT ( 'NONE', #497997 ) ;
#359708 =( GEOMETRIC_REPRESENTATION_CONTEXT ( 3 ) GLOBAL_UNCERTAINTY_ASSIGNED_CONTEXT ( ( #468579 ) ) GLOBAL_UNIT_ASSIGNED_CONTEXT ( ( #275127, #775815, #648630 ) ) REPRESENTATION_CONTEXT ( 'NONE', 'WORKASPACE' ) );
#359710 = CARTESIAN_POINT ( 'NONE',  ( -7.239820060615875796, 2.751946349728387364, 13.16918380179066972 ) ) ;
#359709 = CARTESIAN_POINT ( 'NONE',  ( -14.08074715525810383, -4.094191099528215361, -2.300000000000021583 ) ) ;
#359711 = CARTESIAN_POINT ( 'NONE',  ( -11.88494800315510602, 8.399999999999993250, -3.268296564590804199 ) ) ;
#359712 = CARTESIAN_POINT ( 'NONE',  ( -14.85886347664012419, 24.65405009392956970, -0.6484628520835005183 ) ) ;
#359715 = ADVANCED_FACE ( 'NONE', ( #501941 ), #748578, .T. ) ;
#359714 = B_SPLINE_CURVE_WITH_KNOTS ( 'NONE', 3,
 ( #95971, #44166, #290949, #637006 ),
 .UNSPECIFIED., .F., .F.,
 ( 4, 4 ),
 ( 0.000000000000000000, 1.000000000000000000 ),
 .UNSPECIFIED. ) ;
#359713 = CARTESIAN_POINT ( 'NONE',  ( -13.46200000000000507, 13.77951667808199865, 3.660654595872733896 ) ) ;
#359717 = ORIENTED_EDGE ( 'NONE', *, *, #110682, .T. ) ;
#359716 = CARTESIAN_POINT ( 'NONE',  ( 10.56599330454845820, 34.12806864953591202, 27.79989671233473558 ) ) ;
#359719 = CARTESIAN_POINT ( 'NONE',  ( 6.276324441229604645, 5.080000000000000071, 13.65467495123430730 ) ) ;
#359718 = STYLED_ITEM ( 'NONE', ( #110404 ), #663725 ) ;
#359722 = ORIENTED_EDGE ( 'NONE', *, *, #381990, .T. ) ;
#359721 =( NAMED_UNIT ( * ) PLANE_ANGLE_UNIT ( ) SI_UNIT ( $, .RADIAN. ) );
#359720 = COLOUR_RGB ( '',1.000000000000000000, 1.000000000000000000, 1.000000000000000000 ) ;
#359723 = CARTESIAN_POINT ( 'NONE',  ( -14.36918960488952379, 24.49184646056215087, -3.838362716239074768 ) ) ;
#359724 = CARTESIAN_POINT ( 'NONE',  ( 11.58381777808750712, 17.97318827242922268, -9.529730269779342677 ) ) ;
#359725 = CARTESIAN_POINT ( 'NONE',  ( -8.600587261783728010, 18.44350646418990181, 27.39540364273493367 ) ) ;
#359727 = ORIENTED_EDGE ( 'NONE', *, *, #357504, .F. ) ;
#359726 = ORIENTED_EDGE ( 'NONE', *, *, #515296, .F. ) ;
#359728 = CARTESIAN_POINT ( 'NONE',  ( 11.77633874532359748, 9.027607474437226998, -2.236229159200916694 ) ) ;
#359729 = CARTESIAN_POINT ( 'NONE',  ( 12.83111001120914629, 5.080000000000000071, -7.823363240684289899 ) ) ;
#359731 = CARTESIAN_POINT ( 'NONE',  ( 25.46646379114173442, -11.49359999926208609, -7.390105683222700783 ) ) ;
#359730 = DIRECTION ( 'NONE',  ( -1.938142868945924009E-16, -0.3162277660178264838, -0.9486832980501842538 ) ) ;
#359732 = VECTOR ( 'NONE', #209358, 1000.000000000000000 ) ;
#359733 = ADVANCED_FACE ( 'NONE', ( #203781 ), #14694, .T. ) ;
#359734 = COLOUR_RGB ( '',0.2509803921568627416, 0.2509803921568627416, 0.2509803921568627416 ) ;
#359735 = DIRECTION ( 'NONE',  ( -0.000000000000000000, -4.907343444090899293E-15, 1.000000000000000000 ) ) ;
#359736 = CARTESIAN_POINT ( 'NONE',  ( 4.256295710735173543, 4.683109515655640820, 26.96949885667869751 ) ) ;
#359737 = CARTESIAN_POINT ( 'NONE',  ( -58.20127949962751046, -4.294133357770817838, -2.667259112078972816 ) ) ;
#359739 = EDGE_LOOP ( 'NONE', ( #625186, #201278 ) ) ;
#359738 = LINE ( 'NONE', #534529, #541091 ) ;
#359740 = FILL_AREA_STYLE_COLOUR ( '', #448319 ) ;
#359742 = CARTESIAN_POINT ( 'NONE',  ( -14.66719381471710371, 25.29817173698129906, 3.142880950844794796 ) ) ;
#359741 = DIRECTION ( 'NONE',  ( 0.02617694830787156354, 0.9899287286069095027, -0.1391254098142919449 ) ) ;
#359743 = DIRECTION ( 'NONE',  ( 0.7071067811865490160, 0.000000000000000000, 0.7071067811865460184 ) ) ;
#359745 = EDGE_CURVE ( 'NONE', #196167, #304189, #652774, .T. ) ;
#359744 = CARTESIAN_POINT ( 'NONE',  ( 13.87754589887132006, 10.39968788226519969, -0.2999999999999999889 ) ) ;
#359746 = COLOUR_RGB ( '',0.4274509803921568429, 0.4588235294117646856, 0.4941176470588235503 ) ;
#359747 = CARTESIAN_POINT ( 'NONE',  ( 11.03779802520741704, 14.45825658879250675, 1.594116559818173906 ) ) ;
#359748 = CARTESIAN_POINT ( 'NONE',  ( 1.428058446772549450, -14.22399999999998599, -4.990157887569382389 ) ) ;
#359749 = DIRECTION ( 'NONE',  ( -0.000000000000000000, 1.000000000000000000, -0.000000000000000000 ) ) ;
#359750 = CARTESIAN_POINT ( 'NONE',  ( 11.80614255904349896, 8.117266730185423995, -2.112205230584411009 ) ) ;
#359753 = SURFACE_STYLE_FILL_AREA ( #729281 ) ;
#359752 = CARTESIAN_POINT ( 'NONE',  ( -5.992159346740324466, 1.423808544005555454, -140.4039861343433984 ) ) ;
#359751 = CARTESIAN_POINT ( 'NONE',  ( 11.20842647779589818, -8.183738139477426898, -3.218038136686952377 ) ) ;
#359754 = CARTESIAN_POINT ( 'NONE',  ( 10.99945641516950090, -8.292367778130209643, -2.031145703782999856 ) ) ;
#359755 = EDGE_CURVE ( 'NONE', #541889, #779700, #167703, .T. ) ;
#359756 = CARTESIAN_POINT ( 'NONE',  ( 0.2241379310343240006, 14.44994999999999941, -20.38879310344820084 ) ) ;
#359757 = CARTESIAN_POINT ( 'NONE',  ( 2.198165163194996108, -13.93858451449565905, -0.02539999999999893385 ) ) ;
#359758 = CARTESIAN_POINT ( 'NONE',  ( 12.32229384736285027, 30.57134825487010943, -8.328697577607410807 ) ) ;
#359760 = CARTESIAN_POINT ( 'NONE',  ( -143.7356735328650927, 7.349203217093144502, 152.2999999999999829 ) ) ;
#359759 = COLOUR_RGB ( '',0.2509803921568627416, 0.2509803921568627416, 0.2509803921568627416 ) ;
#359761 = CARTESIAN_POINT ( 'NONE',  ( 8.470000000000130314, -1.329999999999790017, -31.64999999999999858 ) ) ;
#359762 = VECTOR ( 'NONE', #601609, 1000.000000000000227 ) ;
#359763 = FACE_OUTER_BOUND ( 'NONE', #130164, .T. ) ;
#359765 = CARTESIAN_POINT ( 'NONE',  ( 10.98550981112929392, -8.116470791611723357, -2.108913005641751770 ) ) ;
#359764 = DIRECTION ( 'NONE',  ( 1.000000000000000000, -0.000000000000000000, -0.000000000000000000 ) ) ;
#359766 = CARTESIAN_POINT ( 'NONE',  ( 0.6491738246508046428, 1.567244251809624567, -147.8934843749999288 ) ) ;
#359767 =( NAMED_UNIT ( * ) SI_UNIT ( $, .STERADIAN. ) SOLID_ANGLE_UNIT ( ) );
#359770 = CARTESIAN_POINT ( 'NONE',  ( -12.90578133648839909, -8.110619098901240775, -3.101222423443119602 ) ) ;
#359769 = CARTESIAN_POINT ( 'NONE',  ( 14.86945064224195079, 26.66931818157801004, 0.3249104859388876054 ) ) ;
#359768 = CARTESIAN_POINT ( 'NONE',  ( 4.125242559681404408, 35.36127160946832504, 14.42184895418270330 ) ) ;
#359771 = LINE ( 'NONE', #486588, #46808 ) ;
#359772 = CARTESIAN_POINT ( 'NONE',  ( 11.48647293496940947, -9.035359386862328535, -2.479784431710222226 ) ) ;
#359775 = CARTESIAN_POINT ( 'NONE',  ( -13.43660000000000565, 13.91413501464539770, 1.502558054703102552 ) ) ;
#359774 = CARTESIAN_POINT ( 'NONE',  ( 12.69999999999998863, 12.70000000000000107, 117.7999999999999829 ) ) ;
#359773 =( NAMED_UNIT ( * ) SI_UNIT ( $, .STERADIAN. ) SOLID_ANGLE_UNIT ( ) );
#359776 = CARTESIAN_POINT ( 'NONE',  ( -10.46583960163640015, 8.928574408181420452, -2.784957008560479785 ) ) ;
#359780 = EDGE_CURVE ( 'NONE', #289301, #491941, #95407, .T. ) ;
#359779 =( NAMED_UNIT ( * ) SI_UNIT ( $, .STERADIAN. ) SOLID_ANGLE_UNIT ( ) );
#359778 = SURFACE_STYLE_USAGE ( .BOTH. , #1313 ) ;
#359777 = DIRECTION ( 'NONE',  ( 0.000000000000000000, 0.1701207028077189320, -0.9854232321577403031 ) ) ;
#359781 =( NAMED_UNIT ( * ) SI_UNIT ( $, .STERADIAN. ) SOLID_ANGLE_UNIT ( ) );
#359782 = CARTESIAN_POINT ( 'NONE',  ( 12.80360426826299935, -9.614641814145249654, -27.35574512374389755 ) ) ;
#359783 = CARTESIAN_POINT ( 'NONE',  ( 19.99557840972655853, -19.51462130348848234, -7.667162658962098476 ) ) ;
#359784 = CARTESIAN_POINT ( 'NONE',  ( -11.37082062689558981, 9.133316800205101060, -2.455958379648439660 ) ) ;
#359785 = CLOSED_SHELL ( 'NONE', ( #651049, #679641, #106835, #529763, #213045, #244288, #207741, #263575, #785957, #12138, #344926, #636474, #224190, #106335, #200979, #212373, #710611, #477341, #324080, #727485, #595360, #766892, #386704, #693063, #697626, #601798, #502427, #10627, #31174, #85860, #17927, #337657, #513047, #625050, #333434, #420722, #787399, #577621, #755269, #759506, #551905, #774544, #555036, #329869, #292451, #361533, #535902, #629388, #675427, #285269, #289942, #665446, #345255, #664455, #185338, #720861, #760152, #406133, #579844, #90738, #442762, #131004, #691342, #245488, #734460, #764467, #372689, #93696, #153911, #210577, #196738, #729741, #440099, #190529, #622516, #600991, #70559, #38594, #391027, #112235, #321481, #415669, #649667, #650332, #230021, #327910, #45573, #285279, #630936, #602009, #59082 ) ) ;
#359788 = ORIENTED_EDGE ( 'NONE', *, *, #642408, .T. ) ;
#359787 = CARTESIAN_POINT ( 'NONE',  ( 9.450137832234146273, 60.86883655000000459, -38.16118088643077755 ) ) ;
#359786 = CARTESIAN_POINT ( 'NONE',  ( 0.2692598611057058222, 1.907549017380506973, -6.955999999999998629 ) ) ;
#359789 = EDGE_LOOP ( 'NONE', ( #524975, #425605, #63209 ) ) ;
#359790 = CARTESIAN_POINT ( 'NONE',  ( -15.89999999999998792, -7.856230585783635645E-16, 75.50000000000005684 ) ) ;
#359793 = ORIENTED_EDGE ( 'NONE', *, *, #638602, .T. ) ;
#359792 = FACE_OUTER_BOUND ( 'NONE', #637387, .T. ) ;
#359791 = CARTESIAN_POINT ( 'NONE',  ( -12.79623926431627723, 31.70018208473898014, 7.580444683487717938 ) ) ;
#359794 = ORIENTED_EDGE ( 'NONE', *, *, #389759, .F. ) ;
#359796 = CARTESIAN_POINT ( 'NONE',  ( -88.89999999999997726, 0.9473000000000015852, -116.8526999999999987 ) ) ;
#359795 = DIRECTION ( 'NONE',  ( 3.483141419898544771E-16, -1.000000000000000000, 0.000000000000000000 ) ) ;
#359798 = ORIENTED_EDGE ( 'NONE', *, *, #130579, .T. ) ;
#359797 = EDGE_LOOP ( 'NONE', ( #333605, #112260, #778516, #457751, #648986, #597960, #483805, #786086, #56219 ) ) ;
#359801 = PRESENTATION_LAYER_ASSIGNMENT (  '', '', ( #130907 ) ) ;
#359800 = DIRECTION ( 'NONE',  ( -1.000000000000000000, 0.000000000000000000, 0.000000000000000000 ) ) ;
#359799 = CARTESIAN_POINT ( 'NONE',  ( -59.00127950000000965, 0.8830939604659977515, 4.941935080000000369 ) ) ;
#359804 = VERTEX_POINT ( 'NONE', #637054 ) ;
#359803 = CARTESIAN_POINT ( 'NONE',  ( 14.28565307609019186, 29.76617669584480552, -4.573876215564307124 ) ) ;
#359802 = LINE ( 'NONE', #284460, #478797 ) ;
#359805 = ORIENTED_EDGE ( 'NONE', *, *, #574321, .T. ) ;
#359806 = SURFACE_STYLE_USAGE ( .BOTH. , #538505 ) ;
#359807 = STYLED_ITEM ( 'NONE', ( #543214 ), #461865 ) ;
#359808 = CARTESIAN_POINT ( 'NONE',  ( -10.04175981112949856, 9.043367657139757654, -2.478269196738729363 ) ) ;
#359809 = ORIENTED_EDGE ( 'NONE', *, *, #601465, .F. ) ;
#359812 = EDGE_LOOP ( 'NONE', ( #127138, #640555, #358762, #462529, #523865, #155809 ) ) ;
#359811 = CARTESIAN_POINT ( 'NONE',  ( -11.60197589237710147, 8.399999999999991473, -3.251031836322627822 ) ) ;
#359810 = AXIS2_PLACEMENT_3D ( 'NONE', #746894, #202075, #285362 ) ;
#359813 = CONICAL_SURFACE ( 'NONE', #499165, 1.199999999999999734, 0.3217505543976821869 ) ;
#359814 = CARTESIAN_POINT ( 'NONE',  ( 0.3864041991058081438, 0.9921875000000002220, -156.9229959701550570 ) ) ;
#359817 =( LENGTH_UNIT ( ) NAMED_UNIT ( * ) SI_UNIT ( .MILLI., .METRE. ) );
#359816 = SURFACE_STYLE_USAGE ( .BOTH. , #661923 ) ;
#359815 = PRESENTATION_LAYER_ASSIGNMENT (  '', '', ( #194509 ) ) ;
#359819 = CARTESIAN_POINT ( 'NONE',  ( 10.91128018545849976, 8.825083957014799196, -2.964559500614960097 ) ) ;
#359818 = CARTESIAN_POINT ( 'NONE',  ( -9.876520934929947870, 8.182343087193450160, -28.47202494930433048 ) ) ;
#359820 = ORIENTED_EDGE ( 'NONE', *, *, #212702, .T. ) ;
#359822 = CARTESIAN_POINT ( 'NONE',  ( 14.81751460293547318, 26.93080014516615961, 1.283858074594319332 ) ) ;
#359821 = AXIS2_PLACEMENT_3D ( 'NONE', #284319, #570553, #25709 ) ;
#359823 = UNCERTAINTY_MEASURE_WITH_UNIT (LENGTH_MEASURE( 1.000000000000000082E-05 ), #766155, 'distance_accuracy_value', 'NONE');
#359825 =( LENGTH_UNIT ( ) NAMED_UNIT ( * ) SI_UNIT ( .MILLI., .METRE. ) );
#359824 = CARTESIAN_POINT ( 'NONE',  ( -14.34999999999999964, -9.900000000000000355, -27.85000000000000142 ) ) ;
#359829 = EDGE_LOOP ( 'NONE', ( #24718, #459555 ) ) ;
#359828 = ORIENTED_EDGE ( 'NONE', *, *, #580458, .T. ) ;
#359827 = CARTESIAN_POINT ( 'NONE',  ( 6.141277641824149924, -0.7717277502153870872, -141.0873536815481373 ) ) ;
#359826 = CARTESIAN_POINT ( 'NONE',  ( 11.63790192247729749, -7.840174500277134584, -2.600000000000008971 ) ) ;
#359831 = PRESENTATION_LAYER_ASSIGNMENT (  '', '', ( #397816 ) ) ;
#359830 = DIRECTION ( 'NONE',  ( 0.8349786083431492978, 0.000000000000000000, 0.5502824035069063813 ) ) ;
#359834 = ORIENTED_EDGE ( 'NONE', *, *, #463981, .F. ) ;
#359833 = CARTESIAN_POINT ( 'NONE',  ( 11.56714088416649133, 7.773639685224809526, -27.78956069796218742 ) ) ;
#359832 = B_SPLINE_CURVE_WITH_KNOTS ( 'NONE', 3,
 ( #8846, #379020, #259652, #303706 ),
 .UNSPECIFIED., .F., .F.,
 ( 4, 4 ),
 ( 0.000000000000000000, 1.000000000000000000 ),
 .UNSPECIFIED. ) ;
#359835 = CARTESIAN_POINT ( 'NONE',  ( -14.32085551498096621, 29.66140583582357948, 4.462416301252338791 ) ) ;
#359836 = CARTESIAN_POINT ( 'NONE',  ( -13.69700331503456781, 6.909385070463076595, 10.07044547753273633 ) ) ;
#359839 = EDGE_CURVE ( 'NONE', #774133, #685128, #764256, .T. ) ;
#359838 = CARTESIAN_POINT ( 'NONE',  ( 13.68776177842850927, 26.17711903927635930, 5.818187564596729366 ) ) ;
#359837 = CARTESIAN_POINT ( 'NONE',  ( 14.48222565491797731, 31.24709548574583451, -3.386926220338101423 ) ) ;
#359840 = ORIENTED_EDGE ( 'NONE', *, *, #165013, .F. ) ;
#359841 = FACE_OUTER_BOUND ( 'NONE', #455102, .T. ) ;
#359842 = CARTESIAN_POINT ( 'NONE',  ( -10.50347323919899445, -8.620937401049564741, -3.231400004324311404 ) ) ;
#359844 = VERTEX_POINT ( 'NONE', #648828 ) ;
#359843 = CARTESIAN_POINT ( 'NONE',  ( -10.36603841458356001, 14.69509651525818050, 2.099952171600808271 ) ) ;
#359845 = CARTESIAN_POINT ( 'NONE',  ( -2.545029897360037374, 14.46286668173468470, 1.418064213140575847 ) ) ;
#359846 = MECHANICAL_DESIGN_GEOMETRIC_PRESENTATION_REPRESENTATION (  '', ( #131521 ), #271251 ) ;
#359848 = DIRECTION ( 'NONE',  ( 5.217069515069579383E-16, -4.447704102427490197E-16, 1.000000000000000000 ) ) ;
#359847 = CARTESIAN_POINT ( 'NONE',  ( 11.95847434434170431, -9.339999999999951896, -28.17331615074618156 ) ) ;
#359850 = CARTESIAN_POINT ( 'NONE',  ( 5.668472853949392487, 36.35729579463960448, 13.88770758300505648 ) ) ;
#359849 = B_SPLINE_CURVE_WITH_KNOTS ( 'NONE', 3,
 ( #195182, #214736, #342004, #349866, #222547, #39474, #472825, #532441, #47344, #655918, #759553, #103036, #401634, #699907, #457251, #711619, #528531, #155119, #95249, #397727, #592095, #35563, #409500 ),
 .UNSPECIFIED., .F., .F.,
 ( 4, 1, 1, 1, 2, 2, 2, 2, 2, 2, 2, 2, 4 ),
 ( 0.000000000000000000, 0.1249999999999820977, 0.1874999999999729383, 0.2187499999999683309, 0.2343749999999681921, 0.2499999999999680256, 0.3124999999999709677, 0.3749999999999738542, 0.4999999999999796829, 0.7499999999999904521, 0.8749999999999902300, 0.9374999999999952260, 1.000000000000000000 ),
 .UNSPECIFIED. ) ;
#359851 =( GEOMETRIC_REPRESENTATION_CONTEXT ( 3 ) GLOBAL_UNCERTAINTY_ASSIGNED_CONTEXT ( ( #534908 ) ) GLOBAL_UNIT_ASSIGNED_CONTEXT ( ( #562043, #323761, #514142 ) ) REPRESENTATION_CONTEXT ( 'NONE', 'WORKASPACE' ) );
#359852 = CARTESIAN_POINT ( 'NONE',  ( 10.72853960163610409, -8.613569957361816520, -1.989654846299419022 ) ) ;
#359854 = ORIENTED_EDGE ( 'NONE', *, *, #745805, .T. ) ;
#359853 = CARTESIAN_POINT ( 'NONE',  ( -14.89388570146170565, 13.57465843980840781, -1.781189473226529207 ) ) ;
#359855 = DIRECTION ( 'NONE',  ( 1.000000000000000000, 1.531482124888906100E-15, 0.000000000000000000 ) ) ;
#359857 = CARTESIAN_POINT ( 'NONE',  ( 10.87437293496950197, 8.296824189783871262, -3.150413255823510283 ) ) ;
#359856 = FILL_AREA_STYLE_COLOUR ( '', #505950 ) ;
#359860 = CARTESIAN_POINT ( 'NONE',  ( 1.664606445435318660, 14.67018535890185937, -8.636352101636800021E-16 ) ) ;
#359859 = DIRECTION ( 'NONE',  ( -0.000000000000000000, 1.000000000000000000, -0.000000000000000000 ) ) ;
#359858 = CARTESIAN_POINT ( 'NONE',  ( 10.21607731997584168, 34.24852955367266105, 27.07219342284384211 ) ) ;
#359861 = B_SPLINE_CURVE_WITH_KNOTS ( 'NONE', 3,
 ( #188876, #670096, #117422, #550568, #57677, #364089, #729729, #542769, #1742, #367964, #121322 ),
 .UNSPECIFIED., .F., .F.,
 ( 4, 1, 1, 1, 1, 1, 1, 1, 4 ),
 ( 0.000000000000000000, 0.1140350332836636976, 0.2284714425832281015, 0.3432329362395947769, 0.4591030622536819705, 0.5802567027854907966, 0.7103464218429732524, 0.8505517991796096577, 1.000000000000000000 ),
 .UNSPECIFIED. ) ;
#359863 = STYLED_ITEM ( 'NONE', ( #665390 ), #460854 ) ;
#359862 = CARTESIAN_POINT ( 'NONE',  ( 12.78042293496939941, -8.120000000000000995, -2.115025773880720106 ) ) ;
#359864 = CARTESIAN_POINT ( 'NONE',  ( 7.910546208508381305, 60.86883655000000459, -44.80267518147008587 ) ) ;
#359865 = VECTOR ( 'NONE', #773947, 1000.000000000000000 ) ;
#359866 = CARTESIAN_POINT ( 'NONE',  ( -59.34841995170700812, -2.616906120000002556, 7.542601733514000983 ) ) ;
#359868 = COLOUR_RGB ( '',1.000000000000000000, 1.000000000000000000, 1.000000000000000000 ) ;
#359867 = CARTESIAN_POINT ( 'NONE',  ( 12.29503277559258834, -9.153791827721500241, -2.578778769620430289 ) ) ;
#359869 = CARTESIAN_POINT ( 'NONE',  ( -59.40127949962700882, 0.9740692940639974484, 7.911935065099000575 ) ) ;
#359870 = EDGE_CURVE ( 'NONE', #250366, #271501, #338895, .T. ) ;
#359872 = CARTESIAN_POINT ( 'NONE',  ( -1.672413793103605162, 14.44994999999999941, -18.87155172413789828 ) ) ;
#359871 = CARTESIAN_POINT ( 'NONE',  ( 21.32685154694991780, 22.36506418820221498, 26.84968254383953479 ) ) ;
#359873 = CARTESIAN_POINT ( 'NONE',  ( 5.478396894606886391, 14.70811442217603116, 1.602818363136089497 ) ) ;
#359874 = CARTESIAN_POINT ( 'NONE',  ( -12.73079225405519921, 8.110632609864271814, -27.34880097823129930 ) ) ;
#359875 = EDGE_LOOP ( 'NONE', ( #94231, #714594, #106552, #491265, #347800 ) ) ;
#359877 = DIRECTION ( 'NONE',  ( -3.342508610651247698E-34, 1.000000000000000000, 3.254229924975366840E-34 ) ) ;
#359876 = CARTESIAN_POINT ( 'NONE',  ( 9.783225892376879784, 7.867829295262083633, -28.03621541275622420 ) ) ;
#359879 = EDGE_CURVE ( 'NONE', #292448, #186518, #334999, .T. ) ;
#359878 = CARTESIAN_POINT ( 'NONE',  ( -11.34938149385099848, -10.00766669646490037, -27.28096349978110169 ) ) ;
#359882 = CARTESIAN_POINT ( 'NONE',  ( 10.53278974850279859, 8.838826160640980589, -28.22763938651350202 ) ) ;
#359881 = TOROIDAL_SURFACE ( 'NONE', #716266, 0.7800000000000000266, 0.08000000000000000167 ) ;
#359880 = AXIS2_PLACEMENT_3D ( 'NONE', #727059, #353611, #170468 ) ;
#359884 = CARTESIAN_POINT ( 'NONE',  ( -13.19445116636818938, 31.40798752105720837, 6.863864492518045424 ) ) ;
#359883 = CARTESIAN_POINT ( 'NONE',  ( 12.80918960163610087, 8.400000000000027001, -27.20336769850759495 ) ) ;
#359886 = CARTESIAN_POINT ( 'NONE',  ( -0.1551724137932600223, 14.44994999999999941, -20.95775862068959938 ) ) ;
#359885 = LINE ( 'NONE', #717757, #77704 ) ;
#359887 = DIRECTION ( 'NONE',  ( 0.000000000000000000, -1.000000000000000000, 0.000000000000000000 ) ) ;
#359888 = CARTESIAN_POINT ( 'NONE',  ( 10.57185506742629322, 9.019474336439833095, -27.86801322135654857 ) ) ;
#359889 = AXIS2_PLACEMENT_3D ( 'NONE', #333409, #396903, #706886 ) ;
#359891 = CARTESIAN_POINT ( 'NONE',  ( -12.51193760159659973, 8.685358185854719082, -27.35574512374399703 ) ) ;
#359890 = CARTESIAN_POINT ( 'NONE',  ( -13.67251843577744630, 18.75615890119123463, 6.169466764727839170 ) ) ;
#359892 = CARTESIAN_POINT ( 'NONE',  ( -9.073270598702693590, -16.12899999999999423, 10.37796415953308937 ) ) ;
#359893 = CARTESIAN_POINT ( 'NONE',  ( 12.69999999999998863, 0.9473000000000015852, 12.69999999999998863 ) ) ;
#359895 = COLOUR_RGB ( '',1.000000000000000000, 1.000000000000000000, 1.000000000000000000 ) ;
#359894 = CARTESIAN_POINT ( 'NONE',  ( -10.70786466982170104, 8.838685604644259897, -27.47248157136260005 ) ) ;
#359897 = CARTESIAN_POINT ( 'NONE',  ( -11.67228960163639861, -8.959999999999999076, -2.600000000000000089 ) ) ;
#359896 = CARTESIAN_POINT ( 'NONE',  ( -13.87754589887139822, 9.407080772326445128, -26.10269994751971012 ) ) ;
#359899 = CARTESIAN_POINT ( 'NONE',  ( -16.75000000000000000, 84.79999999999999716, -31.05000000000000071 ) ) ;
#359898 = CARTESIAN_POINT ( 'NONE',  ( -12.15660411985540001, 8.083061866470730550, -2.051047049871230321 ) ) ;
#359901 = ORIENTED_EDGE ( 'NONE', *, *, #682261, .T. ) ;
#359900 = VECTOR ( 'NONE', #497352, 1000.000000000000000 ) ;
#359902 = DIRECTION ( 'NONE',  ( -0.000000000000000000, 1.000000000000000000, -0.000000000000000000 ) ) ;
#359903 = B_SPLINE_CURVE_WITH_KNOTS ( 'NONE', 3,
 ( #438889, #681490, #124820, #367530 ),
 .UNSPECIFIED., .F., .F.,
 ( 4, 4 ),
 ( 3.099989111497305602E-07, 0.0003657351662339050125 ),
 .UNSPECIFIED. ) ;
#359904 = CARTESIAN_POINT ( 'NONE',  ( -14.98497388873529879, 14.90308806444688905, -0.6712677857249857993 ) ) ;
#359905 = CYLINDRICAL_SURFACE ( 'NONE', #640429, 2.499999999999995115 ) ;
#359906 = CARTESIAN_POINT ( 'NONE',  ( -59.35200157393300913, -2.613667681273683208, 4.111935080000001186 ) ) ;
#359908 = EDGE_LOOP ( 'NONE', ( #553151, #423455 ) ) ;
#359907 = CARTESIAN_POINT ( 'NONE',  ( -12.02080956954300461, -10.01717955772953594, -28.46867945487145590 ) ) ;
#359911 = MECHANICAL_DESIGN_GEOMETRIC_PRESENTATION_REPRESENTATION (  '', ( #397899 ), #562800 ) ;
#359910 = FILL_AREA_STYLE_COLOUR ( '', #562747 ) ;
#359909 = PRESENTATION_STYLE_ASSIGNMENT (( #423400 ) ) ;
#359914 = CARTESIAN_POINT ( 'NONE',  ( 2.212021564326152934, 14.57738650531035418, -0.02540000000000027305 ) ) ;
#359913 = CARTESIAN_POINT ( 'NONE',  ( 10.04572589237689684, 8.184976962635932551, -27.23550220072941741 ) ) ;
#359912 = CARTESIAN_POINT ( 'NONE',  ( 6.207348767859026673, 2.610964793032097386, 13.84099763977826392 ) ) ;
#359915 = CARTESIAN_POINT ( 'NONE',  ( -11.28984685212540739, 7.764640613137676617, -27.97021556828983435 ) ) ;
#359918 = CARTESIAN_POINT ( 'NONE',  ( -13.46200000000000507, 13.49098067746585450, 3.132951066106600457 ) ) ;
#359917 = CARTESIAN_POINT ( 'NONE',  ( -10.58362745597618293, 30.60910064956067345, -10.44954348395153154 ) ) ;
#359916 = DIRECTION ( 'NONE',  ( -1.906346624067379829E-31, 1.711537534969349944E-16, -1.000000000000000000 ) ) ;
#359919 = DIRECTION ( 'NONE',  ( 0.000000000000000000, 0.000000000000000000, 1.000000000000000000 ) ) ;
#359920 = CARTESIAN_POINT ( 'NONE',  ( -13.79842931537477924, 18.99078578821185204, 5.550629043812812746 ) ) ;
#359921 = CARTESIAN_POINT ( 'NONE',  ( 11.34043960163609910, 8.928259767230921184, -2.414146244791440132 ) ) ;
#359923 = CARTESIAN_POINT ( 'NONE',  ( -5.057610544231031291, -10.54895945827222903, -36.84510000000000218 ) ) ;
#359922 = CARTESIAN_POINT ( 'NONE',  ( 12.74597434434169330, 8.679176575165692853, -2.114551300466509076 ) ) ;
#359924 = UNCERTAINTY_MEASURE_WITH_UNIT (LENGTH_MEASURE( 1.000000000000000082E-05 ), #380341, 'distance_accuracy_value', 'NONE');
#359926 = EDGE_LOOP ( 'NONE', ( #420362, #95802 ) ) ;
#359925 = CARTESIAN_POINT ( 'NONE',  ( -11.88967647779620229, -9.899999999999957723, -28.50478265914427212 ) ) ;
#359931 = EDGE_LOOP ( 'NONE', ( #26147, #20178, #576876, #113210 ) ) ;
#359930 = EDGE_CURVE ( 'NONE', #225883, #498299, #44211, .T. ) ;
#359929 = DIRECTION ( 'NONE',  ( 1.227796851085068756E-14, 0.000000000000000000, -1.000000000000000000 ) ) ;
#359928 = CARTESIAN_POINT ( 'NONE',  ( -59.38016996022561500, 0.9952569822598694715, 8.011935065099001108 ) ) ;
#359927 = CARTESIAN_POINT ( 'NONE',  ( 24.99999999999999289, -15.00000000000000178, -92.55000000000001137 ) ) ;
#359933 = SURFACE_SIDE_STYLE ('',( #300259 ) ) ;
#359932 =( NAMED_UNIT ( * ) SI_UNIT ( $, .STERADIAN. ) SOLID_ANGLE_UNIT ( ) );
#359935 = ORIENTED_EDGE ( 'NONE', *, *, #194480, .T. ) ;
#359934 = ADVANCED_FACE ( 'NONE', ( #644893 ), #768169, .T. ) ;
#359936 = CARTESIAN_POINT ( 'NONE',  ( -13.09128453304112760, 23.17668475488580881, 7.058702450752952551 ) ) ;
#359938 = CARTESIAN_POINT ( 'NONE',  ( -12.54180767767519455, 8.959999999999988418, -2.923316150746160247 ) ) ;
#359937 = CARTESIAN_POINT ( 'NONE',  ( 11.22262025316455869, 18.91300000000000026, 0.8128000000000020764 ) ) ;
#359939 = EDGE_LOOP ( 'NONE', ( #403461, #154310, #54947, #782277 ) ) ;
#359940 = DIRECTION ( 'NONE',  ( 0.000000000000000000, -1.000000000000000000, 0.000000000000000000 ) ) ;
#359941 = SURFACE_STYLE_USAGE ( .BOTH. , #423428 ) ;
#359942 = CARTESIAN_POINT ( 'NONE',  ( -12.46880508741338645, -9.899999999999961275, -27.20336769850758429 ) ) ;
#359944 = EDGE_LOOP ( 'NONE', ( #488895, #70885, #525815, #424300 ) ) ;
#359943 = CARTESIAN_POINT ( 'NONE',  ( -58.22777141551200941, -4.178255880869005345, -2.678892402891998703 ) ) ;
#359945 = ORIENTED_EDGE ( 'NONE', *, *, #497397, .F. ) ;
#359946 = CARTESIAN_POINT ( 'NONE',  ( -11.00979816051774129, 8.399999999999993250, -1.931275187530720139 ) ) ;
#359947 = ORIENTED_EDGE ( 'NONE', *, *, #745337, .T. ) ;
#359949 = EDGE_LOOP ( 'NONE', ( #341376, #379420, #644412, #568686 ) ) ;
#359948 = CARTESIAN_POINT ( 'NONE',  ( 11.47646482718414696, -10.47913267573933283, -28.18436240623462652 ) ) ;
#359950 = VERTEX_POINT ( 'NONE', #712438 ) ;
#359951 = ORIENTED_EDGE ( 'NONE', *, *, #416066, .F. ) ;
#359952 = ORIENTED_EDGE ( 'NONE', *, *, #173161, .T. ) ;
#359953 = ORIENTED_EDGE ( 'NONE', *, *, #233842, .T. ) ;
#359954 = ORIENTED_EDGE ( 'NONE', *, *, #12490, .F. ) ;
#359957 = B_SPLINE_CURVE_WITH_KNOTS ( 'NONE', 3,
 ( #214170, #747225, #202405, #206331 ),
 .UNSPECIFIED., .F., .F.,
 ( 4, 4 ),
 ( 0.000000000000000000, 0.4868596209357042293 ),
 .UNSPECIFIED. ) ;
#359956 = CARTESIAN_POINT ( 'NONE',  ( -10.82430657253230066, 8.507701171060070067, -28.41921870422079976 ) ) ;
#359955 =( NAMED_UNIT ( * ) SI_UNIT ( $, .STERADIAN. ) SOLID_ANGLE_UNIT ( ) );
#359959 =( LENGTH_UNIT ( ) NAMED_UNIT ( * ) SI_UNIT ( .MILLI., .METRE. ) );
#359958 = DIRECTION ( 'NONE',  ( 8.659560562354980929E-17, 0.7071067811865435759, -0.7071067811865514585 ) ) ;
#359960 = CARTESIAN_POINT ( 'NONE',  ( 5.992342758473101938, 1.422987062002670555, -138.9961295061258397 ) ) ;
#359961 = CARTESIAN_POINT ( 'NONE',  ( 14.12687347156897744, 29.51139796466997112, -4.651647844717366809 ) ) ;
#359962 = VERTEX_POINT ( 'NONE', #187155 ) ;
#359964 = VERTEX_POINT ( 'NONE', #429813 ) ;
#359963 =( NAMED_UNIT ( * ) SI_UNIT ( $, .STERADIAN. ) SOLID_ANGLE_UNIT ( ) );
#359965 = VERTEX_POINT ( 'NONE', #27 ) ;
#359966 = CARTESIAN_POINT ( 'NONE',  ( -3.566109824971362752, 14.73111607054340233, 0.7244208506941067771 ) ) ;
#359968 = EDGE_CURVE ( 'NONE', #314611, #610388, #477523, .T. ) ;
#359967 = CARTESIAN_POINT ( 'NONE',  ( 5.069403496830710232, 36.34836668281142380, -14.11740585895016409 ) ) ;
#359969 = CARTESIAN_POINT ( 'NONE',  ( -12.02228960163639826, 7.839999999999999858, -27.85000000000000142 ) ) ;
#359970 = VERTEX_POINT ( 'NONE', #123540 ) ;
#359971 = CARTESIAN_POINT ( 'NONE',  ( -59.50127949962701024, -7.262093211372005364, 0.7832727369640005710 ) ) ;
#359974 =( LENGTH_UNIT ( ) NAMED_UNIT ( * ) SI_UNIT ( .MILLI., .METRE. ) );
#359973 = CARTESIAN_POINT ( 'NONE',  ( 29.98426494664889930, 60.86883655000000459, -22.42580795888151712 ) ) ;
#359972 = CARTESIAN_POINT ( 'NONE',  ( -2.125762979015845211, 4.141682424639624751E-14, -154.3675078124999800 ) ) ;
#359978 = STYLED_ITEM ( 'NONE', ( #439115 ), #206603 ) ;
#359977 = CARTESIAN_POINT ( 'NONE',  ( -5.422831523113292640, 0.02539999999999999897, -10.00199698797941039 ) ) ;
#359976 = CARTESIAN_POINT ( 'NONE',  ( 12.14244570655282374, -10.18831636826884335, -28.54508060666196911 ) ) ;
#359975 = PRESENTATION_STYLE_ASSIGNMENT (( #117204 ) ) ;
#359979 = CARTESIAN_POINT ( 'NONE',  ( 11.24155922571019417, 8.295181925654118160, -28.40398105583100374 ) ) ;
#359980 = CARTESIAN_POINT ( 'NONE',  ( -12.86386835877380364, 29.51178994909584574, 7.715013308601663233 ) ) ;
#359981 = CARTESIAN_POINT ( 'NONE',  ( 26.79509776890149908, 7.916213527125069760, -6.782190487892986397 ) ) ;
#359982 = EDGE_CURVE ( 'NONE', #518060, #336466, #366271, .T. ) ;
#359984 = CARTESIAN_POINT ( 'NONE',  ( 10.94172175407991787, -7.975535327887889103, -2.965280360995203424 ) ) ;
#359983 = CARTESIAN_POINT ( 'NONE',  ( 11.42140927924425675, -10.22402727099273001, -27.38502051022724260 ) ) ;
#359986 = ADVANCED_FACE ( 'NONE', ( #473628 ), #485316, .F. ) ;
#359985 = SURFACE_STYLE_FILL_AREA ( #109299 ) ;
#359987 = CARTESIAN_POINT ( 'NONE',  ( -11.67228960163639861, 7.839999999999999858, -2.600000000000000089 ) ) ;
#359989 = CARTESIAN_POINT ( 'NONE',  ( -3.912805861284280873, 34.82627850201320996, -14.34907953945336523 ) ) ;
#359988 = PLANE ( 'NONE',  #264570 ) ;
#359991 = VERTEX_POINT ( 'NONE', #306690 ) ;
#359990 = CARTESIAN_POINT ( 'NONE',  ( -9.411948564121320970, 30.54514931699266711, -11.51615148353931950 ) ) ;
#359992 = CARTESIAN_POINT ( 'NONE',  ( -12.12697589237710716, 8.400000000000014566, -27.19896816367741366 ) ) ;
#359994 = SURFACE_STYLE_USAGE ( .BOTH. , #292497 ) ;
#359993 = CARTESIAN_POINT ( 'NONE',  ( 12.22645626830280285, 7.840549487480886981, -2.924266028710120757 ) ) ;
#359995 = AXIS2_PLACEMENT_3D ( 'NONE', #412220, #519508, #38258 ) ;
#359996 = FACE_OUTER_BOUND ( 'NONE', #406942, .T. ) ;
#359997 = DIRECTION ( 'NONE',  ( -7.993605777301127091E-14, 0.000000000000000000, 1.000000000000000000 ) ) ;
#359999 = STYLED_ITEM ( 'NONE', ( #684852 ), #731007 ) ;
#359998 =( NAMED_UNIT ( * ) PLANE_ANGLE_UNIT ( ) SI_UNIT ( $, .RADIAN. ) );
#360002 = EDGE_CURVE ( 'NONE', #64021, #563552, #708630, .T. ) ;
#360001 = CARTESIAN_POINT ( 'NONE',  ( 4.456892630954357948, 36.01556309446969095, 14.32257703364546408 ) ) ;
#360000 = LINE ( 'NONE', #244505, #231383 ) ;
#360004 = AXIS2_PLACEMENT_3D ( 'NONE', #718764, #173896, #368684 ) ;
#360003 = CARTESIAN_POINT ( 'NONE',  ( 13.58086677889283322, 26.84587625704040903, 6.368681900725801981 ) ) ;
#360005 = LINE ( 'NONE', #296418, #353179 ) ;
#360007 = CARTESIAN_POINT ( 'NONE',  ( -9.781003286588136447, 30.25581891681438407, -11.37249485104638502 ) ) ;
#360006 = CARTESIAN_POINT ( 'NONE',  ( 10.09513990586540366, 7.964521348930406752, -3.107777160874609201 ) ) ;
#360008 = STYLED_ITEM ( 'NONE', ( #510788 ), #274566 ) ;
#360009 = FACE_OUTER_BOUND ( 'NONE', #254443, .T. ) ;
#360010 =( LENGTH_UNIT ( ) NAMED_UNIT ( * ) SI_UNIT ( .MILLI., .METRE. ) );
#360011 = EDGE_CURVE ( 'NONE', #237885, #99293, #119602, .T. ) ;
#360012 = B_SPLINE_CURVE_WITH_KNOTS ( 'NONE', 3,
 ( #104588, #466529, #272115, #224088, #577981, #581909, #709245, #208418, #37091, #164393, #407092, #89009, #649585, #637804, #92941, #216253, #279946, #29270, #335734, #331843, #589723, #220186, #276054, #462639, #403171, #645646 ),
 .UNSPECIFIED., .F., .F.,
 ( 4, 1, 1, 2, 2, 2, 2, 2, 2, 2, 1, 1, 2, 2, 4 ),
 ( 0.000000000000000000, 0.06250000000000031919, 0.09375000000000154043, 0.1093750000000009021, 0.1250000000000002776, 0.1874999999999991673, 0.2499999999999980849, 0.3749999999999958922, 0.4999999999999937272, 0.7499999999999882316, 0.8124999999999840128, 0.8437499999999762412, 0.8593749999999784617, 0.8749999999999805711, 1.000000000000000000 ),
 .UNSPECIFIED. ) ;
#360014 = CARTESIAN_POINT ( 'NONE',  ( 1.923615332899719199, 14.71619390299133201, 1.294275438879797013 ) ) ;
#360013 = CARTESIAN_POINT ( 'NONE',  ( 5.013810376857795070, 36.09214956036508681, 14.00242245130866436 ) ) ;
#360017 = DIRECTION ( 'NONE',  ( -0.000000000000000000, -0.000000000000000000, 1.000000000000000000 ) ) ;
#360016 = CARTESIAN_POINT ( 'NONE',  ( -6.120294569591896661, -0.8939178675798514773, -141.0119653677976714 ) ) ;
#360015 = CARTESIAN_POINT ( 'NONE',  ( -13.46200000000000507, 14.07951971709835881, -2.912779515083387949 ) ) ;
#360018 = DIRECTION ( 'NONE',  ( -0.03391712608928958150, -4.700032537867154579E-18, 0.9994246487643994037 ) ) ;
#360019 = CARTESIAN_POINT ( 'NONE',  ( 2.054506329113920504, 19.04745999999999739, -10.61655696202531729 ) ) ;
#360020 =( NAMED_UNIT ( * ) SI_UNIT ( $, .STERADIAN. ) SOLID_ANGLE_UNIT ( ) );
#360021 = CARTESIAN_POINT ( 'NONE',  ( 11.02922175407990402, -9.478210570499436827, -27.35987041458921709 ) ) ;
#360024 = CARTESIAN_POINT ( 'NONE',  ( -13.38790482740064292, -7.139389815937395412, -29.64706475889611426 ) ) ;
#360023 = CARTESIAN_POINT ( 'NONE',  ( -11.58423761888961145, 19.56620801300244494, 9.328000682755396511 ) ) ;
#360022 = CARTESIAN_POINT ( 'NONE',  ( 14.75694914025589455, 30.45106386194244052, -2.689331806547962778 ) ) ;
#360025 = EDGE_LOOP ( 'NONE', ( #509635, #287978, #395969, #320909, #394817, #230967, #276914, #423892, #173864, #145230, #194936, #43027, #156445, #580215 ) ) ;
#360026 = CARTESIAN_POINT ( 'NONE',  ( -9.720198635765024520, -16.59827029879732407, 9.299983828659469154 ) ) ;
#360028 = FACE_BOUND ( 'NONE', #198226, .T. ) ;
#360027 = DIRECTION ( 'NONE',  ( -0.000000000000000000, -4.907343444090899293E-15, 1.000000000000000000 ) ) ;
#360030 = AXIS2_PLACEMENT_3D ( 'NONE', #708597, #592997, #776119 ) ;
#360029 =( GEOMETRIC_REPRESENTATION_CONTEXT ( 3 ) GLOBAL_UNCERTAINTY_ASSIGNED_CONTEXT ( ( #758426 ) ) GLOBAL_UNIT_ASSIGNED_CONTEXT ( ( #299153, #545290, #303068 ) ) REPRESENTATION_CONTEXT ( 'NONE', 'WORKASPACE' ) );
#360032 = VERTEX_POINT ( 'NONE', #183211 ) ;
#360031 = CARTESIAN_POINT ( 'NONE',  ( -10.16239255904379846, -9.475340813944074014, -28.34346431239152508 ) ) ;
#360033 =( GEOMETRIC_REPRESENTATION_CONTEXT ( 3 ) GLOBAL_UNCERTAINTY_ASSIGNED_CONTEXT ( ( #137346 ) ) GLOBAL_UNIT_ASSIGNED_CONTEXT ( ( #279182, #215499, #700685 ) ) REPRESENTATION_CONTEXT ( 'NONE', 'WORKASPACE' ) );
#360034 = CARTESIAN_POINT ( 'NONE',  ( -13.43660000000000565, 13.95194667567999680, -0.4436165753000001488 ) ) ;
#360035 = CARTESIAN_POINT ( 'NONE',  ( 12.02943018545856368, -9.400352933978503245, -27.55768747109256012 ) ) ;
#360036 = ORIENTED_EDGE ( 'NONE', *, *, #146809, .T. ) ;
#360037 = CARTESIAN_POINT ( 'NONE',  ( 14.18371362134039693, 24.84219393992593794, 4.880833868687751931 ) ) ;
#360038 = EDGE_CURVE ( 'NONE', #753307, #549252, #414361, .T. ) ;
#360040 = CARTESIAN_POINT ( 'NONE',  ( 12.01680767767499525, -9.339999999999951896, -27.52668384925382483 ) ) ;
#360039 = CARTESIAN_POINT ( 'NONE',  ( 25.00000000000000000, 77.99999999997450573, -25.00000000000000000 ) ) ;
#360041 = AXIS2_PLACEMENT_3D ( 'NONE', #731586, #190739, #556379 ) ;
#360042 = CARTESIAN_POINT ( 'NONE',  ( -14.98372828163524773, 24.63690608795622694, -0.6986671414342490172 ) ) ;
#360043 = EDGE_LOOP ( 'NONE', ( #402934, #309965, #665227, #355210 ) ) ;
#360045 =( LENGTH_UNIT ( ) NAMED_UNIT ( * ) SI_UNIT ( .MILLI., .METRE. ) );
#360044 = CARTESIAN_POINT ( 'NONE',  ( -91.88571270000002755, 90.13672269368962020, 1.000000001092527180 ) ) ;
#360046 = STYLED_ITEM ( 'NONE', ( #405087 ), #529410 ) ;
#360047 = EDGE_CURVE ( 'NONE', #305836, #66986, #672329, .T. ) ;
#360050 = STYLED_ITEM ( 'NONE', ( #499070 ), #81767 ) ;
#360049 = CARTESIAN_POINT ( 'NONE',  ( -11.03963842074678681, -10.18000000000000327, -27.36502577388068502 ) ) ;
#360048 = DIRECTION ( 'NONE',  ( 0.9987709208075647993, -0.03487784910057432908, 0.03521623760890150306 ) ) ;
#360052 = ORIENTED_EDGE ( 'NONE', *, *, #437081, .T. ) ;
#360051 = CARTESIAN_POINT ( 'NONE',  ( -12.65688801137411623, -10.32210899404102022, -27.22406252454815601 ) ) ;
#360055 = ORIENTED_EDGE ( 'NONE', *, *, #257616, .T. ) ;
#360054 = CARTESIAN_POINT ( 'NONE',  ( 8.643791488445430105, -17.41949332169264153, -9.226918192482161274 ) ) ;
#360053 = CARTESIAN_POINT ( 'NONE',  ( 14.76371386263830843, 31.08704574856834313, 1.799705274728408577 ) ) ;
#360056 = CARTESIAN_POINT ( 'NONE',  ( 5.106381537363263945, 36.34508071513742067, -14.10407350363937340 ) ) ;
#360057 = CARTESIAN_POINT ( 'NONE',  ( -13.55637361562405196, 29.98340679639709805, -6.118088017935751743 ) ) ;
#360058 = SURFACE_SIDE_STYLE ('',( #538755 ) ) ;
#360059 = CARTESIAN_POINT ( 'NONE',  ( -11.60492324863665736, 18.91299999999999315, 0.09019690108801338424 ) ) ;
#360061 = ORIENTED_EDGE ( 'NONE', *, *, #635638, .F. ) ;
#360060 = CARTESIAN_POINT ( 'NONE',  ( 10.29938149385080060, -9.792333303535041722, -27.28096349978110169 ) ) ;
#360063 = DIRECTION ( 'NONE',  ( 0.000000000000000000, 0.000000000000000000, 1.000000000000000000 ) ) ;
#360062 = CARTESIAN_POINT ( 'NONE',  ( -10.36259314446289892, -9.470185241168792345, -27.48011553002586993 ) ) ;
#360064 = FILL_AREA_STYLE_COLOUR ( '', #419493 ) ;
#360067 = ADVANCED_FACE ( 'NONE', ( #246894 ), #425907, .T. ) ;
#360066 = ORIENTED_EDGE ( 'NONE', *, *, #668878, .F. ) ;
#360065 = CARTESIAN_POINT ( 'NONE',  ( -58.10127950000003239, -10.97134104404766042, -0.9596265799999477153 ) ) ;
#360068 = VERTEX_POINT ( 'NONE', #668373 ) ;
#360069 = FACE_OUTER_BOUND ( 'NONE', #544180, .T. ) ;
#360070 = ORIENTED_EDGE ( 'NONE', *, *, #498426, .T. ) ;
#360072 = ORIENTED_EDGE ( 'NONE', *, *, #713100, .T. ) ;
#360071 = CARTESIAN_POINT ( 'NONE',  ( -9.848498937954582644, 18.91300000000000381, -0.4319532644136857558 ) ) ;
#360074 = VERTEX_POINT ( 'NONE', #724138 ) ;
#360073 = EDGE_CURVE ( 'NONE', #351976, #494419, #598904, .T. ) ;
#360075 = VERTEX_POINT ( 'NONE', #604659 ) ;
#360076 = AXIS2_PLACEMENT_3D ( 'NONE', #371506, #248201, #375426 ) ;
#360079 = CARTESIAN_POINT ( 'NONE',  ( -12.35213842074679391, 7.839999999999993641, -2.923316150746161579 ) ) ;
#360078 = CARTESIAN_POINT ( 'NONE',  ( -10.04562706034649011, 29.33265255216477740, -11.13936652577621800 ) ) ;
#360077 = CARTESIAN_POINT ( 'NONE',  ( -58.40127950000000823, -4.926042580000006055, 1.079880760466000345 ) ) ;
#360082 = CARTESIAN_POINT ( 'NONE',  ( -4.125000000000000000, 11.96999999999999886, 56.50000000000000000 ) ) ;
#360081 = CARTESIAN_POINT ( 'NONE',  ( 13.57023049348673815, 27.43881120151255715, -6.392399445076257791 ) ) ;
#360080 = CARTESIAN_POINT ( 'NONE',  ( 9.870000000000349161, -9.587017713413363396, -27.66689346357247459 ) ) ;
#360083 = CARTESIAN_POINT ( 'NONE',  ( -10.99539949245184012, 7.829130419401970187, -2.600000000000000089 ) ) ;
#360084 = VECTOR ( 'NONE', #750414, 1000.000000000000000 ) ;
#360085 = CARTESIAN_POINT ( 'NONE',  ( 2.344324106068474745, -14.22653999999998753, -5.214943072431087678 ) ) ;
#360086 = DIRECTION ( 'NONE',  ( 1.232595164407830946E-32, -1.000000000000000000, 1.232595164407830946E-32 ) ) ;
#360091 = CIRCLE ( 'NONE', #778907, 11.00000000000000000 ) ;
#360090 = CARTESIAN_POINT ( 'NONE',  ( 26.66905035551862824, 8.330987775559657749, -7.040810103033436462 ) ) ;
#360089 = SURFACE_STYLE_USAGE ( .BOTH. , #781500 ) ;
#360088 = CARTESIAN_POINT ( 'NONE',  ( 11.38500000000000156, -10.91983137418434069, -32.45000000000000284 ) ) ;
#360087 = CARTESIAN_POINT ( 'NONE',  ( 12.46828133648811132, -8.978761802197515962, -2.265851717704598922 ) ) ;
#360093 = EDGE_CURVE ( 'NONE', #21245, #155351, #738755, .T. ) ;
#360092 = CARTESIAN_POINT ( 'NONE',  ( -12.79827078652210126, 7.766123732941490054, -27.85000000000000142 ) ) ;
#360094 = ORIENTED_EDGE ( 'NONE', *, *, #396542, .T. ) ;
#360095 = UNCERTAINTY_MEASURE_WITH_UNIT (LENGTH_MEASURE( 1.000000000000000082E-05 ), #546360, 'distance_accuracy_value', 'NONE');
#360096 = CARTESIAN_POINT ( 'NONE',  ( -11.05651351879210509, -8.186430042638166427, -1.989654846299413471 ) ) ;
#360097 = CARTESIAN_POINT ( 'NONE',  ( -58.10127950000000396, -6.315351859999855932, -9.019258059999748056 ) ) ;
#360098 = CARTESIAN_POINT ( 'NONE',  ( 11.11264101100830892, -10.45999999999999552, -27.85000000000002984 ) ) ;
#360099 = CARTESIAN_POINT ( 'NONE',  ( 10.69367615407517569, 34.11788032074924359, 27.67662590998813599 ) ) ;
#360100 = FACE_OUTER_BOUND ( 'NONE', #571805, .T. ) ;
#360101 = SURFACE_STYLE_USAGE ( .BOTH. , #662224 ) ;
#360103 = CARTESIAN_POINT ( 'NONE',  ( -0.4399409051224975609, 6.343112196404441672E-49, -8.004245807460514808E-34 ) ) ;
#360102 = CARTESIAN_POINT ( 'NONE',  ( 1.382554457723692565, -14.22653999999998753, -4.923589598411211909 ) ) ;
#360105 = CARTESIAN_POINT ( 'NONE',  ( 4.085602394452638286, 4.709402680565824006, 26.82052890173327597 ) ) ;
#360104 = CARTESIAN_POINT ( 'NONE',  ( 11.52585626830280319, -8.959999999999986642, -2.923316150746200659 ) ) ;
#360106 = DIRECTION ( 'NONE',  ( 0.1736481776669290544, 0.9848077530122083534, 0.000000000000000000 ) ) ;
#360108 = B_SPLINE_SURFACE_WITH_KNOTS ( 'NONE', 1, 3, ( 
 ( #69455, #65523, #9631, #487050, #733718, #252593, #494884, #562367, #737666, #192868, #435461, #678039, #216317, #447154, #25343, #462700, #37149, #331909, #637869, #324075, #276109, #327958, #339702, #581965, #757196, #633907, #753286, #264346, #749385, #33238 ),
 ( #280008, #395408, #761132, #148857, #451020, #335796, #641758, #272179, #578041, #506625, #391451, #92997, #89074, #152753, #21413, #522308, #629976, #204596, #626074, #574129, #29329, #141035, #208480, #689790, #144926, #81177, #156711, #96829, #514475, #212402 ) ),
 .UNSPECIFIED., .F., .F., .F.,
 ( 2, 2 ),
 ( 4, 2, 2, 2, 2, 2, 2, 2, 2, 2, 2, 2, 2, 2, 4 ),
 ( 0.000000000000000000, 1.000000000000000000 ),
 ( 0.000000000000000000, 0.06250000000000000000, 0.09375000000000000000, 0.1093750000000000000, 0.1250000000000000000, 0.1875000000000000000, 0.2500000000000000000, 0.3750000000000000000, 0.5000000000000000000, 0.6250000000000000000, 0.6875000000000000000, 0.7187500000000000000, 0.7343750000000000000, 0.7500000000000000000, 1.000000000000000000 ),
 .UNSPECIFIED. ) ;
#360107 = CARTESIAN_POINT ( 'NONE',  ( -14.34999999999999964, 8.588167692252689278, -28.09711140957579900 ) ) ;
#360109 = VERTEX_POINT ( 'NONE', #552766 ) ;
#360110 = ORIENTED_EDGE ( 'NONE', *, *, #473190, .T. ) ;
#360111 = AXIS2_PLACEMENT_3D ( 'NONE', #472636, #170484, #357515 ) ;
#360115 = B_SPLINE_CURVE_WITH_KNOTS ( 'NONE', 1,
 ( #75762, #15971 ),
 .UNSPECIFIED., .F., .F.,
 ( 2, 2 ),
 ( -1.000000000000000000, -0.000000000000000000 ),
 .UNSPECIFIED. ) ;
#360114 = CARTESIAN_POINT ( 'NONE',  ( -11.89464404262610309, 7.661110885412989013, -27.97452303520125483 ) ) ;
#360113 = CARTESIAN_POINT ( 'NONE',  ( -13.43660000000000565, 14.12525667564015919, -1.032406522118990644 ) ) ;
#360112 = CARTESIAN_POINT ( 'NONE',  ( -13.20857864426630002, 6.805904096364030487, -26.02172384434529917 ) ) ;
#360116 =( NAMED_UNIT ( * ) SI_UNIT ( $, .STERADIAN. ) SOLID_ANGLE_UNIT ( ) );
#360118 = EDGE_CURVE ( 'NONE', #295258, #615506, #421995, .T. ) ;
#360117 = STYLED_ITEM ( 'NONE', ( #376839 ), #452820 ) ;
#360119 = SURFACE_SIDE_STYLE ('',( #610202 ) ) ;
#360120 = CARTESIAN_POINT ( 'NONE',  ( -2.417497011758419134, 5.080000000000000071, -14.83233308396157213 ) ) ;
#360121 = CARTESIAN_POINT ( 'NONE',  ( 7.075419233712398892, 14.47880881345791870, 0.8092587647198690171 ) ) ;
#360122 = CARTESIAN_POINT ( 'NONE',  ( 11.20204843778967962, -8.712969431177169710, -3.064381454355600276 ) ) ;
#360123 = CARTESIAN_POINT ( 'NONE',  ( -1.577321908875493506, -15.39957018857902682, -27.55899999999999750 ) ) ;
#360124 = ORIENTED_EDGE ( 'NONE', *, *, #197877, .F. ) ;
#360125 = AXIS2_PLACEMENT_3D ( 'NONE', #557197, #438108, #191587 ) ;
#360126 = FILL_AREA_STYLE_COLOUR ( '', #135295 ) ;
#360127 = CARTESIAN_POINT ( 'NONE',  ( -3.948933569036919167, 0.1123797565124314696, -14.57298667742534626 ) ) ;
#360128 = EDGE_CURVE ( 'NONE', #467632, #222995, #242990, .T. ) ;
#360129 = LINE ( 'NONE', #300459, #42558 ) ;
#360130 =( GEOMETRIC_REPRESENTATION_CONTEXT ( 3 ) GLOBAL_UNCERTAINTY_ASSIGNED_CONTEXT ( ( #736149 ) ) GLOBAL_UNIT_ASSIGNED_CONTEXT ( ( #651702, #711353, #234100 ) ) REPRESENTATION_CONTEXT ( 'NONE', 'WORKASPACE' ) );
#360132 = EDGE_CURVE ( 'NONE', #325705, #35328, #688279, .T. ) ;
#360131 = AXIS2_PLACEMENT_3D ( 'NONE', #636830, #406115, #760139 ) ;
#360133 = CARTESIAN_POINT ( 'NONE',  ( 12.34972766770883368, 31.77539999999997278, 8.363695055289333880 ) ) ;
#360134 = CARTESIAN_POINT ( 'NONE',  ( -11.84499543823759460, 18.51359469997650464, 9.203047492320722611 ) ) ;
#360135 = CARTESIAN_POINT ( 'NONE',  ( -11.64000388179244005, 18.11095108035687318, 9.258317514398509473 ) ) ;
#360136 = CARTESIAN_POINT ( 'NONE',  ( -28.40000000000000213, 77.99999999997450573, -15.40000000000000036 ) ) ;
#360138 = ORIENTED_EDGE ( 'NONE', *, *, #229019, .F. ) ;
#360137 = PRESENTATION_LAYER_ASSIGNMENT (  '', '', ( #67486 ) ) ;
#360139 = CARTESIAN_POINT ( 'NONE',  ( -9.760111459936309686, 7.547473303096140285, -27.55168667809740057 ) ) ;
#360140 = UNCERTAINTY_MEASURE_WITH_UNIT (LENGTH_MEASURE( 1.000000000000000082E-05 ), #617583, 'distance_accuracy_value', 'NONE');
#360141 = EDGE_CURVE ( 'NONE', #391969, #758224, #179317, .T. ) ;
#360142 = CARTESIAN_POINT ( 'NONE',  ( 27.78320167493849269, -2.957075402934827846, 7.288275717260196629 ) ) ;
#360145 = CARTESIAN_POINT ( 'NONE',  ( 2.709023919175607364, 35.08732938572666171, 14.62420512283911300 ) ) ;
#360144 = DIRECTION ( 'NONE',  ( 1.000000000000000000, 0.000000000000000000, 0.000000000000000000 ) ) ;
#360143 = CARTESIAN_POINT ( 'NONE',  ( 10.93270626830279824, 8.825083957014799196, -2.964559500614960097 ) ) ;
#360146 = CARTESIAN_POINT ( 'NONE',  ( -12.26441438727742472, 8.107790508946617791, -3.099702777628782435 ) ) ;
#360147 = EDGE_LOOP ( 'NONE', ( #672212, #521997, #514987, #378454 ) ) ;
#360149 = CARTESIAN_POINT ( 'NONE',  ( -4.803228924524409749, 18.91300000000000026, 0.1108804423245351028 ) ) ;
#360148 = CARTESIAN_POINT ( 'NONE',  ( 10.60639101100830217, 8.928259767230926514, -2.414146244791439688 ) ) ;
#360151 = CARTESIAN_POINT ( 'NONE',  ( -11.16493817879909933, -8.083059999999999690, -2.051043817049119866 ) ) ;
#360150 = AXIS2_PLACEMENT_3D ( 'NONE', #564834, #736201, #378346 ) ;
#360154 = DIRECTION ( 'NONE',  ( -0.7071067811865420216, 0.000000000000000000, 0.7071067811865531239 ) ) ;
#360153 = CIRCLE ( 'NONE', #334600, 0.8497053650658827895 ) ;
#360152 = FACE_OUTER_BOUND ( 'NONE', #691102, .T. ) ;
#360155 = ORIENTED_EDGE ( 'NONE', *, *, #677914, .T. ) ;
#360156 = CARTESIAN_POINT ( 'NONE',  ( -13.39598950544399969, 23.59241007511771571, 6.748888359014669547 ) ) ;
#360157 = MECHANICAL_DESIGN_GEOMETRIC_PRESENTATION_REPRESENTATION (  '', ( #207847 ), #511936 ) ;
#360158 = MECHANICAL_DESIGN_GEOMETRIC_PRESENTATION_REPRESENTATION (  '', ( #258514 ), #546605 ) ;
#360159 = CARTESIAN_POINT ( 'NONE',  ( 10.66960626830279502, 8.820957051631369339, -2.109155325978609774 ) ) ;
#360160 = CARTESIAN_POINT ( 'NONE',  ( 11.23418960163610336, 8.401097362187703865, -3.246631370356829915 ) ) ;
#360162 = EDGE_CURVE ( 'NONE', #500551, #361237, #622562, .T. ) ;
#360161 = PRESENTATION_LAYER_ASSIGNMENT (  '', '', ( #664838 ) ) ;
#360163 = ORIENTED_EDGE ( 'NONE', *, *, #602081, .F. ) ;
#360164 = CARTESIAN_POINT ( 'NONE',  ( -11.97229816051773987, -8.979132675739350589, -2.600000000000000089 ) ) ;
#360167 = CARTESIAN_POINT ( 'NONE',  ( -11.63260177817981145, 8.152949532315332704, -28.36592965733959204 ) ) ;
#360166 = CARTESIAN_POINT ( 'NONE',  ( -11.01864255904379775, 7.836189891072138813, -2.274484081838639149 ) ) ;
#360165 = DIRECTION ( 'NONE',  ( -1.000000000000000000, -3.259387222699669870E-16, -3.146741282193269972E-16 ) ) ;
#360168 = CARTESIAN_POINT ( 'NONE',  ( 18.10000000000000142, 5.799999999999999822, 50.10000000000000142 ) ) ;
#360170 = UNCERTAINTY_MEASURE_WITH_UNIT (LENGTH_MEASURE( 1.000000000000000082E-05 ), #611767, 'distance_accuracy_value', 'NONE');
#360169 = CARTESIAN_POINT ( 'NONE',  ( 1.503141417657421375, 1.503141417657461787, -144.2968046874999857 ) ) ;
#360171 = LINE ( 'NONE', #65448, #692552 ) ;
#360172 = CARTESIAN_POINT ( 'NONE',  ( 10.59989255904349825, -9.472647369607912538, -28.21776564307479163 ) ) ;
#360174 = CARTESIAN_POINT ( 'NONE',  ( -11.26027563007388110, -10.14569287056252023, -28.35322461509965208 ) ) ;
#360173 = CARTESIAN_POINT ( 'NONE',  ( 11.14265934650260093, 9.299998704020829621, -2.598472662181180226 ) ) ;
#360175 = STYLED_ITEM ( 'NONE', ( #588371 ), #25331 ) ;
#360176 = CARTESIAN_POINT ( 'NONE',  ( -11.02443760159660435, 7.829283628290595765, -2.270496749162621342 ) ) ;
#360178 = UNCERTAINTY_MEASURE_WITH_UNIT (LENGTH_MEASURE( 1.000000000000000082E-05 ), #647546, 'distance_accuracy_value', 'NONE');
#360177 = CARTESIAN_POINT ( 'NONE',  ( 10.75710626830279892, -8.824464672112080521, -2.234719639004819847 ) ) ;
#360180 = ORIENTED_EDGE ( 'NONE', *, *, #695142, .F. ) ;
#360179 = CARTESIAN_POINT ( 'NONE',  ( -10.99953133648839909, -8.507597747274639133, -2.031327907784860276 ) ) ;
#360181 = CARTESIAN_POINT ( 'NONE',  ( 13.17152655927936777, 6.854280578748155328, -25.88497377953316558 ) ) ;
#360183 = CARTESIAN_POINT ( 'NONE',  ( 0.8563218390803007951, 14.45000000000000284, -18.30258620689649973 ) ) ;
#360182 =( GEOMETRIC_REPRESENTATION_CONTEXT ( 3 ) GLOBAL_UNCERTAINTY_ASSIGNED_CONTEXT ( ( #685433 ) ) GLOBAL_UNIT_ASSIGNED_CONTEXT ( ( #422308, #676603, #430113 ) ) REPRESENTATION_CONTEXT ( 'NONE', 'WORKASPACE' ) );
#360184 = CARTESIAN_POINT ( 'NONE',  ( 11.73761493301929804, 18.72761673821569417, -9.134250148372801803 ) ) ;
#360185 = SURFACE_STYLE_USAGE ( .BOTH. , #419784 ) ;
#360186 = CARTESIAN_POINT ( 'NONE',  ( 11.50443671246519806, 7.839999999289995358, -28.17331615115611143 ) ) ;
#360188 = CARTESIAN_POINT ( 'NONE',  ( 11.94234661962430444, 8.680001445214763578, -28.33497672930471012 ) ) ;
#360187 = CARTESIAN_POINT ( 'NONE',  ( -10.64063960163639955, -8.928574408181429334, -2.415042991439490194 ) ) ;
#360189 = STYLED_ITEM ( 'NONE', ( #487964 ), #496329 ) ;
#360190 = CARTESIAN_POINT ( 'NONE',  ( 11.76828133648811914, 7.821238197802503400, -27.51585171770463489 ) ) ;
#360192 = CARTESIAN_POINT ( 'NONE',  ( 12.73452958201220575, 30.39654285714283333, -7.926648492575911753 ) ) ;
#360191 = CARTESIAN_POINT ( 'NONE',  ( 5.002097501448819372, 14.71744611901154620, 1.246455238360564710 ) ) ;
#360194 = CARTESIAN_POINT ( 'NONE',  ( 12.38589417884886146, -9.625203643611687454, -28.42166337399806864 ) ) ;
#360193 = DIRECTION ( 'NONE',  ( -1.000000000000000000, -0.000000000000000000, -0.000000000000000000 ) ) ;
#360195 = ORIENTED_EDGE ( 'NONE', *, *, #123933, .F. ) ;
#360196 = CARTESIAN_POINT ( 'NONE',  ( 9.890973239198750377, -9.353191556305500143, -27.65866259804489857 ) ) ;
#360198 = EDGE_CURVE ( 'NONE', #132074, #165926, #544951, .T. ) ;
#360197 = FACE_OUTER_BOUND ( 'NONE', #630650, .T. ) ;
#360200 = VERTEX_POINT ( 'NONE', #596821 ) ;
#360199 = FACE_OUTER_BOUND ( 'NONE', #89745, .T. ) ;
#360201 = EDGE_LOOP ( 'NONE', ( #262759, #624946, #388188, #744035, #27480, #568196, #270949, #775826 ) ) ;
#360203 = EDGE_CURVE ( 'NONE', #169712, #190624, #90911, .T. ) ;
#360202 = CARTESIAN_POINT ( 'NONE',  ( -11.07305767767520521, -9.475535327887868675, -27.48471963900478698 ) ) ;
#360204 = MECHANICAL_DESIGN_GEOMETRIC_PRESENTATION_REPRESENTATION (  '', ( #246008 ), #740988 ) ;
#360205 = PRESENTATION_LAYER_ASSIGNMENT (  '', '', ( #106107 ) ) ;
#360206 = CARTESIAN_POINT ( 'NONE',  ( -9.838157863379896284, 18.91300000000000381, -0.2648853347001953740 ) ) ;
#360207 = CARTESIAN_POINT ( 'NONE',  ( 9.210000000000148290, 1.325000000000200018, -27.00000000000000000 ) ) ;
#360209 = CARTESIAN_POINT ( 'NONE',  ( 10.92722434434170609, 9.035562482830492570, -2.719137163604259833 ) ) ;
#360208 = CARTESIAN_POINT ( 'NONE',  ( 11.18359685212519850, 8.120000000000000995, -28.33497422611930361 ) ) ;
#360211 = FILL_AREA_STYLE_COLOUR ( '', #144869 ) ;
#360210 = STYLED_ITEM ( 'NONE', ( #595698 ), #686378 ) ;
#360212 = CARTESIAN_POINT ( 'NONE',  ( 10.30195434295685608, 34.20001118630622017, 26.88938453439918064 ) ) ;
#360213 = SURFACE_SIDE_STYLE ('',( #1743 ) ) ;
#360215 = ORIENTED_EDGE ( 'NONE', *, *, #407029, .T. ) ;
#360214 = UNCERTAINTY_MEASURE_WITH_UNIT (LENGTH_MEASURE( 1.000000000000000082E-05 ), #207539, 'distance_accuracy_value', 'NONE');
#360216 = ORIENTED_EDGE ( 'NONE', *, *, #666000, .F. ) ;
#360217 = CIRCLE ( 'NONE', #766492, 15.08759999999999124 ) ;
#360218 =( NAMED_UNIT ( * ) PLANE_ANGLE_UNIT ( ) SI_UNIT ( $, .RADIAN. ) );
#360219 = CARTESIAN_POINT ( 'NONE',  ( -88.89999999999997726, 12.70000000000000107, -114.3000000000000114 ) ) ;
#360220 = FACE_OUTER_BOUND ( 'NONE', #690918, .T. ) ;
#360221 = DIRECTION ( 'NONE',  ( 0.000000000000000000, -0.1316495279480871805, -0.9912963239067548171 ) ) ;
#360222 = CARTESIAN_POINT ( 'NONE',  ( 11.87297827671301675, 19.52643172752082990, 9.166918152936203157 ) ) ;
#360223 = B_SPLINE_CURVE_WITH_KNOTS ( 'NONE', 3,
 ( #279190, #581130, #562533, #44198, #96004, #137294, #227304, #260582, #525377, #81357, #686021, #760327, #529320, #141200, #342785, #772051, #17658, #768153, #215507, #585070, #708475, #275292, #745633, #566412, #626240, #379930, #704585 ),
 .UNSPECIFIED., .F., .F.,
 ( 4, 1, 2, 2, 2, 2, 2, 2, 1, 2, 2, 1, 2, 2, 4 ),
 ( 0.000000000000000000, 0.06250000000000179023, 0.09375000000000056899, 0.1249999999999993616, 0.1874999999999969191, 0.2499999999999945044, 0.3749999999999906186, 0.4999999999999867883, 0.6249999999999829026, 0.6874999999999842348, 0.7499999999999855671, 0.8124999999999870104, 0.8437499999999908962, 0.8749999999999947820, 1.000000000000000000 ),
 .UNSPECIFIED. ) ;
#360224 = CARTESIAN_POINT ( 'NONE',  ( 24.13441694847589147, 16.44636521416865804, -92.43966821655287447 ) ) ;
#360225 = SURFACE_STYLE_USAGE ( .BOTH. , #419824 ) ;
#360226 = CARTESIAN_POINT ( 'NONE',  ( -11.34945641516969950, -8.507632221869769751, -2.031145703782990086 ) ) ;
#360227 = CYLINDRICAL_SURFACE ( 'NONE', #629030, 27.94000000000000483 ) ;
#360228 = CARTESIAN_POINT ( 'NONE',  ( -11.49243842865340959, -10.21148100673681824, -28.52639020392980029 ) ) ;
#360229 = CARTESIAN_POINT ( 'NONE',  ( -12.39527093492990062, -8.970716371709398729, -2.600000000000000089 ) ) ;
#360231 = DIRECTION ( 'NONE',  ( 0.000000000000000000, -0.02617694830787357929, 0.9996573249755572599 ) ) ;
#360230 =( NAMED_UNIT ( * ) PLANE_ANGLE_UNIT ( ) SI_UNIT ( $, .RADIAN. ) );
#360232 = CARTESIAN_POINT ( 'NONE',  ( 13.81122705056429645, 8.400000000000000355, -2.600000000000000089 ) ) ;
#360233 = EDGE_CURVE ( 'NONE', #88644, #480531, #262610, .T. ) ;
#360234 = CARTESIAN_POINT ( 'NONE',  ( -13.90659692725409613, 24.99747974473454804, -5.273773894162691711 ) ) ;
#360236 = CARTESIAN_POINT ( 'NONE',  ( -13.52263318340648723, 8.541107304442284942, -2.445342597743564550 ) ) ;
#360235 = CARTESIAN_POINT ( 'NONE',  ( -17.99999999999999289, 6.834863156129973305, 25.50000000000004974 ) ) ;
#360237 = CARTESIAN_POINT ( 'NONE',  ( 25.76458214394420310, 14.90999999999997705, 18.19999999999999929 ) ) ;
#360238 = SURFACE_STYLE_FILL_AREA ( #610320 ) ;
#360241 = CARTESIAN_POINT ( 'NONE',  ( 12.90833333333319999, -9.449999999999999289, -27.07057713659399667 ) ) ;
#360240 = CARTESIAN_POINT ( 'NONE',  ( -3.041297813529341365, 36.34080027911593902, -14.68844810078388008 ) ) ;
#360239 =( GEOMETRIC_REPRESENTATION_CONTEXT ( 3 ) GLOBAL_UNCERTAINTY_ASSIGNED_CONTEXT ( ( #254742 ) ) GLOBAL_UNIT_ASSIGNED_CONTEXT ( ( #195123, #378123, #127526 ) ) REPRESENTATION_CONTEXT ( 'NONE', 'WORKASPACE' ) );
#360242 = CARTESIAN_POINT ( 'NONE',  ( 10.56195641516949735, 9.056856362101157742, -27.97428298453998607 ) ) ;
#360243 =( NAMED_UNIT ( * ) PLANE_ANGLE_UNIT ( ) SI_UNIT ( $, .RADIAN. ) );
#360244 = CARTESIAN_POINT ( 'NONE',  ( 15.84088902569540380, 18.92299999999999827, 0.8539670610711552756 ) ) ;
#360245 = CARTESIAN_POINT ( 'NONE',  ( -58.20127930000000305, -3.026168700000005263, -8.253554739999998446 ) ) ;
#360247 = CARTESIAN_POINT ( 'NONE',  ( 15.22169343570494604, 0.2540000000000007807, 0.7467589633991054132 ) ) ;
#360246 = CARTESIAN_POINT ( 'NONE',  ( 14.35000000000000142, 7.050000000000000711, -27.67328541323556834 ) ) ;
#360248 = CARTESIAN_POINT ( 'NONE',  ( 13.44380270849643288, 10.86254392838957017, -27.50391202081281250 ) ) ;
#360249 = ADVANCED_FACE ( 'NONE', ( #75554 ), #2097, .F. ) ;
#360251 = CARTESIAN_POINT ( 'NONE',  ( 13.05307588899567328, 19.49203116680079262, -7.129053257944248934 ) ) ;
#360250 = DIRECTION ( 'NONE',  ( 0.000000000000000000, 0.000000000000000000, -1.000000000000000000 ) ) ;
#360252 = PRESENTATION_LAYER_ASSIGNMENT (  '', '', ( #779056 ) ) ;
#360253 = EDGE_CURVE ( 'NONE', #597219, #787010, #281817, .T. ) ;
#360255 = CARTESIAN_POINT ( 'NONE',  ( 13.81888781227179663, -14.20741198596000032, -16.18111218772818916 ) ) ;
#360254 = FILL_AREA_STYLE ('',( #117464 ) ) ;
#360256 = CARTESIAN_POINT ( 'NONE',  ( -13.54999999999999716, 7.524270924035749708, -28.98952525041741168 ) ) ;
#360258 = FACE_OUTER_BOUND ( 'NONE', #144427, .T. ) ;
#360257 = CARTESIAN_POINT ( 'NONE',  ( -13.25737441733068067, 20.93619188711523904, 6.741536865398304990 ) ) ;
#360259 = PLANE ( 'NONE',  #667805 ) ;
#360260 =( NAMED_UNIT ( * ) PLANE_ANGLE_UNIT ( ) SI_UNIT ( $, .RADIAN. ) );
#360261 = CARTESIAN_POINT ( 'NONE',  ( -12.59405221629155847, -9.158050657063313338, -2.685022543915991822 ) ) ;
#360263 = DIRECTION ( 'NONE',  ( -0.000000000000000000, -1.000000000000000000, -0.000000000000000000 ) ) ;
#360262 = CARTESIAN_POINT ( 'NONE',  ( 14.23629609956383923, 4.650991710830759907, 10.07044566827421939 ) ) ;
#360264 = COLOUR_RGB ( '',1.000000000000000000, 1.000000000000000000, 1.000000000000000000 ) ;
#360265 = CARTESIAN_POINT ( 'NONE',  ( -12.48347434434189296, -7.840000000000004299, -2.276683849253811953 ) ) ;
#360266 = UNCERTAINTY_MEASURE_WITH_UNIT (LENGTH_MEASURE( 1.000000000000000082E-05 ), #711380, 'distance_accuracy_value', 'NONE');
#360267 = EDGE_CURVE ( 'NONE', #610388, #173885, #676287, .T. ) ;
#360268 = EDGE_LOOP ( 'NONE', ( #448609, #406135, #370138, #472833 ) ) ;
#360270 = EDGE_LOOP ( 'NONE', ( #663443, #134667, #3531, #580938, #141287, #674126 ) ) ;
#360269 = CARTESIAN_POINT ( 'NONE',  ( -12.64807629977279113, -10.46689385160950536, -28.17729631782869859 ) ) ;
#360271 = SURFACE_SIDE_STYLE ('',( #752348 ) ) ;
#360273 = DIRECTION ( 'NONE',  ( 0.000000000000000000, 0.000000000000000000, -1.000000000000000000 ) ) ;
#360272 = CARTESIAN_POINT ( 'NONE',  ( -13.13255861445993666, 18.76213262975837281, 6.981625643662470182 ) ) ;
#360274 = ORIENTED_EDGE ( 'NONE', *, *, #170791, .F. ) ;
#360275 = B_SPLINE_SURFACE_WITH_KNOTS ( 'NONE', 3, 1, ( 
 ( #430661, #740691 ),
 ( #259547, #243852 ),
 ( #501860, #367104 ),
 ( #684953, #486172 ),
 ( #140155, #60722 ),
 ( #728866, #669224 ),
 ( #124396, #36278 ),
 ( #219351, #32341 ),
 ( #271302, #275237 ),
 ( #92119, #382775 ),
 ( #565378, #279129 ),
 ( #88198, #24447 ),
 ( #267374, #20529 ),
 ( #338807, #764154 ),
 ( #263463, #692803 ),
 ( #509641, #147978 ),
 ( #581069, #752405 ),
 ( #633044, #84265 ),
 ( #704518, #700632 ) ),
 .UNSPECIFIED., .F., .F., .F.,
 ( 4, 1, 1, 1, 1, 1, 1, 1, 1, 1, 1, 1, 1, 1, 1, 1, 4 ),
 ( 2, 2 ),
 ( 0.000000000000000000, 0.07134434360042141154, 0.1389011305428614895, 0.2034296553866516699, 0.2654282950774406458, 0.3249433263333467159, 0.3832911430717251267, 0.4410771571511244993, 0.4988403153037414550, 0.5566429461988764427, 0.6144870982493311207, 0.6730279909817505901, 0.7332214223971876832, 0.7953834596704630888, 0.8601033154096828781, 0.9281747885505816642, 1.000000000000000000 ),
 ( 0.000000000000000000, 1.000000000000000000 ),
 .UNSPECIFIED. ) ;
#360276 = CARTESIAN_POINT ( 'NONE',  ( 0.8627240077106084204, 2.082800000000148088, -151.4653593749999061 ) ) ;
#360277 = B_SPLINE_CURVE_WITH_KNOTS ( 'NONE', 3,
 ( #778225, #726357, #233448, #173701 ),
 .UNSPECIFIED., .F., .F.,
 ( 4, 4 ),
 ( 0.000000000000000000, 1.000000000000000000 ),
 .UNSPECIFIED. ) ;
#360278 = DIRECTION ( 'NONE',  ( -0.8191520442889882458, 0.5735764363510510444, 0.000000000000000000 ) ) ;
#360279 = PRODUCT_DEFINITION_SHAPE ( 'NONE', 'NONE',  #25999 ) ;
#360280 = CARTESIAN_POINT ( 'NONE',  ( 16.01208190456332758, 18.91300000000000026, 0.6546012413494118887 ) ) ;
#360281 = CARTESIAN_POINT ( 'NONE',  ( -102.3886287694586201, 5.513494319534390620, 152.3000000000000114 ) ) ;
#360283 = UNCERTAINTY_MEASURE_WITH_UNIT (LENGTH_MEASURE( 1.000000000000000082E-05 ), #734061, 'distance_accuracy_value', 'NONE');
#360282 = LINE ( 'NONE', #53860, #653113 ) ;
#360284 = CARTESIAN_POINT ( 'NONE',  ( -9.461222972169974099, 2.610964793032095166, -11.85705082476547467 ) ) ;
#360285 = CARTESIAN_POINT ( 'NONE',  ( 8.037167235598431603, 60.86883655000000459, -38.49638350274428689 ) ) ;
#360287 =( NAMED_UNIT ( * ) SI_UNIT ( $, .STERADIAN. ) SOLID_ANGLE_UNIT ( ) );
#360286 = CARTESIAN_POINT ( 'NONE',  ( -4.903309576426162941, 8.365297387083470149E-15, -11.60131324404723152 ) ) ;
#360288 = ORIENTED_EDGE ( 'NONE', *, *, #245170, .F. ) ;
#360289 = VECTOR ( 'NONE', #127092, 1000.000000000000000 ) ;
#360290 = VERTEX_POINT ( 'NONE', #441505 ) ;
#360292 = CARTESIAN_POINT ( 'NONE',  ( -10.57652093492990097, 8.182343087193428843, -3.222024949304290953 ) ) ;
#360291 = CARTESIAN_POINT ( 'NONE',  ( 9.210000000000148290, 3.245000000000199947, -26.89999999999999858 ) ) ;
#360293 = FILL_AREA_STYLE ('',( #535086 ) ) ;
#360295 = CARTESIAN_POINT ( 'NONE',  ( -11.20542293496970032, 8.679999999999999716, -28.33497422611930361 ) ) ;
#360294 = DIRECTION ( 'NONE',  ( 0.000000000000000000, 0.000000000000000000, -1.000000000000000000 ) ) ;
#360297 = EDGE_CURVE ( 'NONE', #356332, #460110, #739837, .T. ) ;
#360296 = CARTESIAN_POINT ( 'NONE',  ( -12.60562293496969843, -9.619999999999999218, -28.33497422611930361 ) ) ;
#360298 = SURFACE_SIDE_STYLE ('',( #177174 ) ) ;
#360299 = CARTESIAN_POINT ( 'NONE',  ( -11.53322589237710005, -7.867829295262049882, -2.786215412756197551 ) ) ;
#360302 = ORIENTED_EDGE ( 'NONE', *, *, #658884, .F. ) ;
#360301 = CARTESIAN_POINT ( 'NONE',  ( -12.93967647779620123, -8.400000000000007461, -3.254782659144343615 ) ) ;
#360300 = FACE_OUTER_BOUND ( 'NONE', #302204, .T. ) ;
#360303 = SHAPE_DEFINITION_REPRESENTATION ( #550629, #608538 ) ;
#360305 = EDGE_CURVE ( 'NONE', #301275, #247303, #83398, .T. ) ;
#360304 = CARTESIAN_POINT ( 'NONE',  ( 13.05819305706937605, 24.00703218921848503, -7.381300651506795596 ) ) ;
#360306 =( LENGTH_UNIT ( ) NAMED_UNIT ( * ) SI_UNIT ( .MILLI., .METRE. ) );
#360307 = ORIENTED_EDGE ( 'NONE', *, *, #625334, .T. ) ;
#360308 = EDGE_CURVE ( 'NONE', #452486, #645389, #40834, .T. ) ;
#360310 = CARTESIAN_POINT ( 'NONE',  ( 1.861922690791081969, 35.72353550246878484, 14.75599612130564608 ) ) ;
#360309 = CARTESIAN_POINT ( 'NONE',  ( -9.862555087413447552, 8.186430042638178861, -28.46034515370060802 ) ) ;
#360311 = CARTESIAN_POINT ( 'NONE',  ( 9.210000000000142961, -0.6249999999997996047, -27.79999999999998650 ) ) ;
#360312 = CARTESIAN_POINT ( 'NONE',  ( 7.095953669427105481, -16.59827029879731697, -9.625283228003665315 ) ) ;
#360313 = CIRCLE ( 'NONE', #93268, 14.99999999999999467 ) ;
#360315 = UNCERTAINTY_MEASURE_WITH_UNIT (LENGTH_MEASURE( 1.000000000000000082E-05 ), #422648, 'distance_accuracy_value', 'NONE');
#360314 = CARTESIAN_POINT ( 'NONE',  ( 12.81921036472810371, 7.740670718867034061, -28.03928132279206054 ) ) ;
#360316 = CARTESIAN_POINT ( 'NONE',  ( -11.18540816339554489, 8.796577232812824221, -27.24327564128287804 ) ) ;
#360319 = EDGE_CURVE ( 'NONE', #506343, #78430, #556731, .T. ) ;
#360318 = CARTESIAN_POINT ( 'NONE',  ( -11.19500626830300227, 8.821789429500528357, -28.34012958541078930 ) ) ;
#360317 = CARTESIAN_POINT ( 'NONE',  ( 14.01413901838868625, 2.681620243487565780, 5.618712005999164205 ) ) ;
#360320 = CARTESIAN_POINT ( 'NONE',  ( 13.83298831495772774, 31.77539999999997278, -5.463932949647425374 ) ) ;
#360321 = CARTESIAN_POINT ( 'NONE',  ( -59.34841995170702944, -8.694800008043813477, -2.820118659999971911 ) ) ;
#360322 = CARTESIAN_POINT ( 'NONE',  ( 1.793027863796425425, 35.58147385916691974, 14.89245093425679478 ) ) ;
#360327 = CARTESIAN_POINT ( 'NONE',  ( 10.67847323919880331, 8.179062598950467944, -27.21859999567573141 ) ) ;
#360326 = AXIS2_PLACEMENT_3D ( 'NONE', #428566, #372874, #555448 ) ;
#360325 = CARTESIAN_POINT ( 'NONE',  ( 38.09999999999999432, 11.75269999999999904, -40.65269999999998873 ) ) ;
#360324 = CARTESIAN_POINT ( 'NONE',  ( -37.31424550314800115, 2.635595425982248052, -12.55234368909149367 ) ) ;
#360323 = CARTESIAN_POINT ( 'NONE',  ( -58.81332084198810861, 2.795479998743268801, 0.4100019618707539393 ) ) ;
#360329 = ORIENTED_EDGE ( 'NONE', *, *, #229483, .T. ) ;
#360328 = CARTESIAN_POINT ( 'NONE',  ( 11.56295541916778191, -10.62000459951169873, -27.71488109129498056 ) ) ;
#360330 = VECTOR ( 'NONE', #257309, 1000.000000000000000 ) ;
#360332 = ORIENTED_EDGE ( 'NONE', *, *, #525471, .T. ) ;
#360331 = CARTESIAN_POINT ( 'NONE',  ( -7.762359908489664839, 2.794000000000000039, -13.11500547659329818 ) ) ;
#360333 = CARTESIAN_POINT ( 'NONE',  ( 0.6746351531636619603, 35.62232558531281512, -14.98548692321474185 ) ) ;
#360334 = STYLED_ITEM ( 'NONE', ( #108678 ), #473157 ) ;
#360335 = CARTESIAN_POINT ( 'NONE',  ( -107.0824221269785852, 7.968548671442832187, 152.2999999999999545 ) ) ;
#360336 = CARTESIAN_POINT ( 'NONE',  ( -1.567244251809583488, -0.6491738246507623433, -154.6403593749999459 ) ) ;
#360337 = EDGE_LOOP ( 'NONE', ( #728143, #482407, #74188, #558663 ) ) ;
#360338 = MECHANICAL_DESIGN_GEOMETRIC_PRESENTATION_REPRESENTATION (  '', ( #448728 ), #550114 ) ;
#360339 = CARTESIAN_POINT ( 'NONE',  ( 0.000000000000000000, 27.94000000000000128, -13.58900000000000219 ) ) ;
#360340 = VERTEX_POINT ( 'NONE', #445407 ) ;
#360341 = CARTESIAN_POINT ( 'NONE',  ( -59.40364842669000467, -6.013375907308006418, -2.810356212706217161 ) ) ;
#360342 = PRESENTATION_STYLE_ASSIGNMENT (( #602598 ) ) ;
#360343 = PRESENTATION_LAYER_ASSIGNMENT (  '', '', ( #423819 ) ) ;
#360344 = EDGE_CURVE ( 'NONE', #783716, #600985, #91478, .T. ) ;
#360347 = ORIENTED_EDGE ( 'NONE', *, *, #675578, .F. ) ;
#360346 = UNCERTAINTY_MEASURE_WITH_UNIT (LENGTH_MEASURE( 1.000000000000000082E-05 ), #576548, 'distance_accuracy_value', 'NONE');
#360345 = FILL_AREA_STYLE ('',( #606504 ) ) ;
#360349 = EDGE_CURVE ( 'NONE', #45104, #285409, #485332, .T. ) ;
#360348 = ORIENTED_EDGE ( 'NONE', *, *, #568770, .T. ) ;
#360350 = PRESENTATION_STYLE_ASSIGNMENT (( #785661 ) ) ;
#360351 = DIRECTION ( 'NONE',  ( -1.000000000000000000, 0.000000000000000000, 0.000000000000000000 ) ) ;
#360352 = SURFACE_STYLE_USAGE ( .BOTH. , #718214 ) ;
#360354 = CARTESIAN_POINT ( 'NONE',  ( -11.55014508275499985, -8.399999999999996803, -3.246629130610840352 ) ) ;
#360353 = CARTESIAN_POINT ( 'NONE',  ( 0.8675829721695476060, 14.90912225086539777, -0.02540000000000013775 ) ) ;
#360355 = ORIENTED_EDGE ( 'NONE', *, *, #64368, .T. ) ;
#360356 = ORIENTED_EDGE ( 'NONE', *, *, #112273, .F. ) ;
#360359 = ORIENTED_EDGE ( 'NONE', *, *, #444507, .T. ) ;
#360358 = ADVANCED_FACE ( 'NONE', ( #691967, #624330 ), #79433, .F. ) ;
#360357 = DIRECTION ( 'NONE',  ( -0.9950792229480950324, -0.07006190140516926901, -0.07006190140516979636 ) ) ;
#360360 = FACE_OUTER_BOUND ( 'NONE', #276727, .T. ) ;
#360363 = EDGE_CURVE ( 'NONE', #469571, #184773, #752321, .T. ) ;
#360362 = CARTESIAN_POINT ( 'NONE',  ( 11.59762304850642956, 19.55877829423191372, -9.311357710604706739 ) ) ;
#360361 = VECTOR ( 'NONE', #638557, 1000.000000000000114 ) ;
#360364 = CARTESIAN_POINT ( 'NONE',  ( -13.43660000000000565, -14.44777705752614416, 0.4612521568282417217 ) ) ;
#360367 = CARTESIAN_POINT ( 'NONE',  ( 5.935743634050512085, 34.86532815523776208, -13.77559245589200465 ) ) ;
#360366 = CARTESIAN_POINT ( 'NONE',  ( 6.979419293260359147, -5.624328682144740021, -32.30375825239793386 ) ) ;
#360365 = CARTESIAN_POINT ( 'NONE',  ( -18.05624999999999858, 15.59999999999999964, 151.0000000000000000 ) ) ;
#360368 = CARTESIAN_POINT ( 'NONE',  ( -14.50612174508769137, 25.16548982643082510, -3.819859066681928095 ) ) ;
#360369 = CARTESIAN_POINT ( 'NONE',  ( -9.558325503894584685, 29.61860246088750870, -11.39500787734045240 ) ) ;
#360371 = DIRECTION ( 'NONE',  ( 0.000000000000000000, 0.000000000000000000, -1.000000000000000000 ) ) ;
#360370 = CARTESIAN_POINT ( 'NONE',  ( 11.02443760159640718, -9.329283628290550467, -27.52049674916262134 ) ) ;
#360372 = CARTESIAN_POINT ( 'NONE',  ( -58.90127950000000823, 2.660145289327680906, 0.3799117905101769277 ) ) ;
#360373 = CARTESIAN_POINT ( 'NONE',  ( -1.403166097453701466, -14.08713745995987487, -0.02539999999999851751 ) ) ;
#360374 = CARTESIAN_POINT ( 'NONE',  ( -31.49999999999998579, -1.401743100560662387E-15, -12.82500000000000284 ) ) ;
#360377 = ORIENTED_EDGE ( 'NONE', *, *, #361456, .F. ) ;
#360376 = ADVANCED_FACE ( 'NONE', ( #337958 ), #580206, .T. ) ;
#360375 = CARTESIAN_POINT ( 'NONE',  ( -58.20127950000003381, -7.868800024047814645, -2.803057058331102969 ) ) ;
#360379 = FILL_AREA_STYLE_COLOUR ( '', #751949 ) ;
#360378 = FACE_OUTER_BOUND ( 'NONE', #307805, .T. ) ;
#360380 = CARTESIAN_POINT ( 'NONE',  ( 11.78835626830280070, -10.17999999999999972, -27.36502577388069923 ) ) ;
#360381 = CARTESIAN_POINT ( 'NONE',  ( -11.43855626830299954, -9.619999999999999218, -27.36502577388069923 ) ) ;
#360383 = CARTESIAN_POINT ( 'NONE',  ( 10.35763990586539940, 7.960892727365619592, -27.47211869773430237 ) ) ;
#360382 = CARTESIAN_POINT ( 'NONE',  ( -11.18902093492989991, -7.861310592114730156, -2.788496415799780248 ) ) ;
#360384 = AXIS2_PLACEMENT_3D ( 'NONE', #74483, #317379, #726978 ) ;
#360385 = EDGE_CURVE ( 'NONE', #571183, #410161, #409566, .T. ) ;
#360387 = CARTESIAN_POINT ( 'NONE',  ( 6.796311175022581530, 4.498377364430188763, 26.87457705302729494 ) ) ;
#360386 = PRESENTATION_LAYER_ASSIGNMENT (  '', '', ( #436327 ) ) ;
#360388 =( NAMED_UNIT ( * ) PLANE_ANGLE_UNIT ( ) SI_UNIT ( $, .RADIAN. ) );
#360389 = CARTESIAN_POINT ( 'NONE',  ( 12.26463842074649335, 8.120823424834297199, -3.085448699533479999 ) ) ;
#360390 = CARTESIAN_POINT ( 'NONE',  ( 10.82925981112930458, 8.294578031952701380, -28.40717273505627816 ) ) ;
#360391 = CARTESIAN_POINT ( 'NONE',  ( -12.14603289599624247, 8.543870239140959555, -2.049406789465611389 ) ) ;
#360393 = CARTESIAN_POINT ( 'NONE',  ( 10.82430657253209816, -8.507701171060038092, -3.169218704220759797 ) ) ;
#360392 = CARTESIAN_POINT ( 'NONE',  ( 11.96395626830280001, 8.680822618447249894, -3.084498356001769803 ) ) ;
#360395 = CARTESIAN_POINT ( 'NONE',  ( 11.29592647779590209, -9.364763273121463172, -27.66271173491768209 ) ) ;
#360394 = VECTOR ( 'NONE', #746970, 1000.000000000000000 ) ;
#360396 = FILL_AREA_STYLE ('',( #372087 ) ) ;
#360397 = CARTESIAN_POINT ( 'NONE',  ( 1.659347821379107746, 14.36252689066260579, -0.02540000000000019673 ) ) ;
#360398 = MECHANICAL_DESIGN_GEOMETRIC_PRESENTATION_REPRESENTATION (  '', ( #639494 ), #653169 ) ;
#360399 = CARTESIAN_POINT ( 'NONE',  ( -88.89999999999801616, 12.70000000002115215, 7.000000000000042633 ) ) ;
#360400 = CARTESIAN_POINT ( 'NONE',  ( 14.67008469263008941, 30.61363894102542815, -3.128676487878399026 ) ) ;
#360401 = CARTESIAN_POINT ( 'NONE',  ( 12.78776351879181838, 8.400000000000027001, -27.20336769850759495 ) ) ;
#360403 = CARTESIAN_POINT ( 'NONE',  ( 26.86952916423552296, 7.660107264492225454, 7.706039032275511680 ) ) ;
#360402 = CARTESIAN_POINT ( 'NONE',  ( -11.92280922571048940, -9.618094945536045159, -28.33827387724202040 ) ) ;
#360404 = ADVANCED_FACE ( 'NONE', ( #703656 ), #31497, .T. ) ;
#360405 = UNCERTAINTY_MEASURE_WITH_UNIT (LENGTH_MEASURE( 1.000000000000000082E-05 ), #245623, 'distance_accuracy_value', 'NONE');
#360407 = ORIENTED_EDGE ( 'NONE', *, *, #218538, .T. ) ;
#360406 = CARTESIAN_POINT ( 'NONE',  ( -11.25847434434190752, -8.959999999999999076, -2.923316150746193554 ) ) ;
#360411 = VERTEX_POINT ( 'NONE', #711474 ) ;
#360410 = CARTESIAN_POINT ( 'NONE',  ( -0.2171555465778592098, 2.798716173755313452, -6.955999999999998629 ) ) ;
#360409 = B_SPLINE_CURVE_WITH_KNOTS ( 'NONE', 3,
 ( #159872, #231335, #716456, #700826 ),
 .UNSPECIFIED., .F., .F.,
 ( 4, 4 ),
 ( 0.5000000000000000000, 1.000000000000000000 ),
 .UNSPECIFIED. ) ;
#360408 = DIRECTION ( 'NONE',  ( 1.000000000000000000, 7.993605777301127091E-15, 0.000000000000000000 ) ) ;
#360414 = ORIENTED_EDGE ( 'NONE', *, *, #346599, .F. ) ;
#360413 = CARTESIAN_POINT ( 'NONE',  ( 6.546460090902240125, 0.02540000000000000244, 10.65542756680845748 ) ) ;
#360412 = STYLED_ITEM ( 'NONE', ( #80594 ), #697384 ) ;
#360415 = CARTESIAN_POINT ( 'NONE',  ( -11.90346359859582925, 7.650577465549302403, -27.84998622497661813 ) ) ;
#360416 = CARTESIAN_POINT ( 'NONE',  ( -11.10716143743545992, 8.082728339760199887, -2.050469364662924843 ) ) ;
#360418 = CARTESIAN_POINT ( 'NONE',  ( 10.56195641516949735, 9.056856362101157742, -27.97428298453998607 ) ) ;
#360417 = CARTESIAN_POINT ( 'NONE',  ( 2.709893645911165549, 34.83226707693287949, -14.75318540111167387 ) ) ;
#360420 = ADVANCED_FACE ( 'NONE', ( #102889 ), #734917, .T. ) ;
#360419 = CARTESIAN_POINT ( 'NONE',  ( 7.635142230276680486, 0.2540000000000007807, 13.18947319355271475 ) ) ;
#360421 = PRESENTATION_LAYER_ASSIGNMENT (  '', '', ( #258766 ) ) ;
#360423 = CARTESIAN_POINT ( 'NONE',  ( -11.31167293496970849, -9.035359386862342745, -2.720215568289781949 ) ) ;
#360422 = DIRECTION ( 'NONE',  ( -0.000000000000000000, 1.000000000000000000, -0.000000000000000000 ) ) ;
#360424 = CARTESIAN_POINT ( 'NONE',  ( 6.089283851610375997, 36.26880373835668792, -13.56933127219307522 ) ) ;
#360425 = AXIS2_PLACEMENT_3D ( 'NONE', #110032, #420309, #356820 ) ;
#360427 = CARTESIAN_POINT ( 'NONE',  ( 1.846064765696632026, 14.32425761812328346, -2.168404344971008868E-16 ) ) ;
#360426 = CARTESIAN_POINT ( 'NONE',  ( -86.34729999999996153, 89.95736296066984039, 1.050000000000052669 ) ) ;
#360429 = CARTESIAN_POINT ( 'NONE',  ( 12.71474563572074956, 8.399998422528462072, -28.50441590300965089 ) ) ;
#360428 = AXIS2_PLACEMENT_3D ( 'NONE', #471808, #296993, #594995 ) ;
#360430 = CARTESIAN_POINT ( 'NONE',  ( 25.21765877517962906, 12.02968478003350761, -6.099042782568790955 ) ) ;
#360431 = EDGE_LOOP ( 'NONE', ( #645921, #94913 ) ) ;
#360432 = CARTESIAN_POINT ( 'NONE',  ( -12.63438960163640168, 8.400000000000027001, -28.49663230149241144 ) ) ;
#360433 = CARTESIAN_POINT ( 'NONE',  ( -10.92717647779620371, 7.832941583223465898, -2.599999999999969003 ) ) ;
#360434 = EDGE_CURVE ( 'NONE', #162669, #2185, #631240, .T. ) ;
#360435 = FILL_AREA_STYLE ('',( #662528 ) ) ;
#360436 = VERTEX_POINT ( 'NONE', #758462 ) ;
#360437 = MECHANICAL_DESIGN_GEOMETRIC_PRESENTATION_REPRESENTATION (  '', ( #500319 ), #170039 ) ;
#360438 = SURFACE_STYLE_FILL_AREA ( #666421 ) ;
#360439 = VECTOR ( 'NONE', #532778, 1000.000000000000000 ) ;
#360441 = ORIENTED_EDGE ( 'NONE', *, *, #553225, .F. ) ;
#360440 = EDGE_CURVE ( 'NONE', #675611, #29262, #784708, .T. ) ;
#360442 = VERTEX_POINT ( 'NONE', #388771 ) ;
#360443 =( NAMED_UNIT ( * ) PLANE_ANGLE_UNIT ( ) SI_UNIT ( $, .RADIAN. ) );
#360445 = ORIENTED_EDGE ( 'NONE', *, *, #4335, .T. ) ;
#360444 = VERTEX_POINT ( 'NONE', #104900 ) ;
#360446 = DIRECTION ( 'NONE',  ( 0.000000000000000000, 0.000000000000000000, 1.000000000000000000 ) ) ;
#360447 = PRESENTATION_LAYER_ASSIGNMENT (  '', '', ( #258789 ) ) ;
#360448 = DIRECTION ( 'NONE',  ( 0.9590337259852641516, -0.2832919208569515956, 0.000000000000000000 ) ) ;
#360449 = CARTESIAN_POINT ( 'NONE',  ( -11.11193760159659938, -9.614641814145260312, -27.35574512374399703 ) ) ;
#360450 = CARTESIAN_POINT ( 'NONE',  ( -13.66808306492239922, 6.504872858053369455, -29.64999999999999858 ) ) ;
#360451 = CARTESIAN_POINT ( 'NONE',  ( 12.46711754911783032, 20.55653067429116376, 8.110309134474503523 ) ) ;
#360452 = ORIENTED_EDGE ( 'NONE', *, *, #215264, .F. ) ;
#360453 = DIRECTION ( 'NONE',  ( -1.000000000000000000, 0.000000000000000000, 0.000000000000000000 ) ) ;
#360456 = CARTESIAN_POINT ( 'NONE',  ( 13.10970678882346618, 19.58528674726115781, -7.289430257653151557 ) ) ;
#360455 = DIRECTION ( 'NONE',  ( -1.000000000000000000, 0.000000000000000000, 0.000000000000000000 ) ) ;
#360454 = CARTESIAN_POINT ( 'NONE',  ( -59.00127950000000965, -2.316906120000002289, 6.211935080000000831 ) ) ;
#360457 = CARTESIAN_POINT ( 'NONE',  ( 14.16761980219545869, 25.74478274702450875, 4.927348182648182195 ) ) ;
#360458 = CARTESIAN_POINT ( 'NONE',  ( 13.08947589237688902, 8.963810108927880549, -27.84999999999999076 ) ) ;
#360459 = ORIENTED_EDGE ( 'NONE', *, *, #674174, .T. ) ;
#360462 = B_SPLINE_CURVE_WITH_KNOTS ( 'NONE', 3,
 ( #701364, #641624, #387407, #140911, #764901, #391315, #264206, #506493, #443117, #518260, #697449 ),
 .UNSPECIFIED., .F., .F.,
 ( 4, 1, 1, 1, 1, 1, 1, 1, 4 ),
 ( 0.000000000000000000, 0.1401172596843568152, 0.2721709868121551246, 0.3985376637088138829, 0.5191064780337558693, 0.6374845427746000937, 0.7558626075154393220, 0.8761543204835016141, 0.9999999999999998890 ),
 .UNSPECIFIED. ) ;
#360461 = VECTOR ( 'NONE', #78207, 1000.000000000000000 ) ;
#360460 = CARTESIAN_POINT ( 'NONE',  ( -11.30370324017747663, 8.476111857923962489, -28.47950512926082922 ) ) ;
#360463 = CARTESIAN_POINT ( 'NONE',  ( 12.42443760159629740, -9.329283628290550467, -27.52049674916262134 ) ) ;
#360465 = DIRECTION ( 'NONE',  ( -0.000000000000000000, -1.000000000000000000, -0.000000000000000000 ) ) ;
#360464 = DIRECTION ( 'NONE',  ( -1.000000000000000000, -0.000000000000000000, -0.000000000000000000 ) ) ;
#360466 = CARTESIAN_POINT ( 'NONE',  ( -13.35294053505725920, 27.49465956344350204, 6.550216293862572314 ) ) ;
#360468 = UNCERTAINTY_MEASURE_WITH_UNIT (LENGTH_MEASURE( 1.000000000000000082E-05 ), #723945, 'distance_accuracy_value', 'NONE');
#360467 = CARTESIAN_POINT ( 'NONE',  ( -59.44511416576258966, -2.586410143169863840, 4.111935080000001186 ) ) ;
#360469 = VERTEX_POINT ( 'NONE', #470770 ) ;
#360470 = CARTESIAN_POINT ( 'NONE',  ( 12.87121473988118758, 18.70714853743108819, 7.452382359260607103 ) ) ;
#360471 = CARTESIAN_POINT ( 'NONE',  ( 12.63799999999958068, 8.989401051313441471, -2.122422403465005214 ) ) ;
#360472 = CARTESIAN_POINT ( 'NONE',  ( 9.852939601636123257, 8.613569957361862706, -28.46034515370059026 ) ) ;
#360473 =( NAMED_UNIT ( * ) SI_UNIT ( $, .STERADIAN. ) SOLID_ANGLE_UNIT ( ) );
#360474 = CARTESIAN_POINT ( 'NONE',  ( -9.079295981028080138E-32, -24.30780000000000385, 8.046134714221436717E-32 ) ) ;
#360476 = CARTESIAN_POINT ( 'NONE',  ( -5.089705912669495014, 14.44091862569601759, 2.256226657821525539 ) ) ;
#360475 = COLOUR_RGB ( '',0.2509803921568627416, 0.2509803921568627416, 0.2509803921568627416 ) ;
#360477 = SURFACE_STYLE_FILL_AREA ( #487283 ) ;
#360478 =( NAMED_UNIT ( * ) SI_UNIT ( $, .STERADIAN. ) SOLID_ANGLE_UNIT ( ) );
#360479 = STYLED_ITEM ( 'NONE', ( #106917 ), #124560 ) ;
#360480 = EDGE_CURVE ( 'NONE', #214219, #305267, #392715, .T. ) ;
#360481 = ORIENTED_EDGE ( 'NONE', *, *, #346041, .F. ) ;
#360483 = CARTESIAN_POINT ( 'NONE',  ( -13.80806353091893968, 25.89244971590908051, -5.859810707361311266 ) ) ;
#360482 = SURFACE_STYLE_USAGE ( .BOTH. , #244963 ) ;
#360484 = CARTESIAN_POINT ( 'NONE',  ( -13.26457551447047400, 30.56746823575947047, 6.727344603995714323 ) ) ;
#360485 =( BOUNDED_CURVE ( )  B_SPLINE_CURVE ( 2, ( #206385, #691593, #38968, #274013, #86993, #755078, #460599, #35051, #90918 ),
 .UNSPECIFIED., .F., .F. ) 
 B_SPLINE_CURVE_WITH_KNOTS ( ( 3, 2, 2, 2, 3 ),
 ( 0.7647058823529403471, 0.7720588235294113533, 0.7794117647058822484, 0.7867647058823531436, 0.7941176470588240388 ),
 .UNSPECIFIED. ) 
 CURVE ( )  GEOMETRIC_REPRESENTATION_ITEM ( )  RATIONAL_B_SPLINE_CURVE ( ( 1.000000000000007994, 0.9238795325112787449, 1.000000000000000000, 0.9238795325112867385, 1.000000000000000000, 0.9238795325112867385, 1.000000000000000000, 0.9238795325112809653, 1.000000000000005773 ) ) 
 REPRESENTATION_ITEM ( '' )  );
#360486 = CARTESIAN_POINT ( 'NONE',  ( -2.587330574545362527, 22.79993687683953141, 45.07572200271796703 ) ) ;
#360488 = VECTOR ( 'NONE', #108824, 1000.000000000000000 ) ;
#360487 = CARTESIAN_POINT ( 'NONE',  ( 10.59592647779589569, 8.934918120094124561, -2.411803685391891161 ) ) ;
#360489 = CARTESIAN_POINT ( 'NONE',  ( 27.76755536465001128, 3.099591960717075878, -3.748738018232879998 ) ) ;
#360492 = CARTESIAN_POINT ( 'NONE',  ( -1.634833324321072201, -14.19509882103456277, 1.514201839257218922E-15 ) ) ;
#360491 = CARTESIAN_POINT ( 'NONE',  ( -6.130181535901761514, -0.8396681951517718234, -141.0482508615159247 ) ) ;
#360490 = CARTESIAN_POINT ( 'NONE',  ( 12.72712341454593599, 24.24554970961936107, -7.938534529332247125 ) ) ;
#360493 = CARTESIAN_POINT ( 'NONE',  ( -14.76823149338360963, 26.78222897875120623, -1.762246845233871539 ) ) ;
#360494 = FILL_AREA_STYLE ('',( #117698 ) ) ;
#360495 = CARTESIAN_POINT ( 'NONE',  ( 25.28913114504496917, -11.87869732371819431, -3.094420355029286362 ) ) ;
#360497 = ORIENTED_EDGE ( 'NONE', *, *, #87589, .T. ) ;
#360496 = CARTESIAN_POINT ( 'NONE',  ( -8.617320239965421180, 19.31790332315928893, 27.84057403124888097 ) ) ;
#360498 = DIRECTION ( 'NONE',  ( -4.762612000192050560E-17, 1.180979565369634230E-16, 1.000000000000000000 ) ) ;
#360499 = CARTESIAN_POINT ( 'NONE',  ( -10.51889101100860380, 8.186430042638155768, -3.210345153700563170 ) ) ;
#360501 = CARTESIAN_POINT ( 'NONE',  ( 11.25197589237689755, -9.899999999999948841, -28.50103183632260340 ) ) ;
#360500 = CARTESIAN_POINT ( 'NONE',  ( 5.963646076942386465, 36.11736904756959632, 13.76353766323151717 ) ) ;
#360502 = EDGE_LOOP ( 'NONE', ( #318451, #263379, #99845 ) ) ;
#360504 = CARTESIAN_POINT ( 'NONE',  ( -14.99658193819044527, 26.64235659660275957, -0.3202083836391298455 ) ) ;
#360503 = CARTESIAN_POINT ( 'NONE',  ( -13.09221900424704899, 31.55394311802865559, 7.320792585003697006 ) ) ;
#360505 = CARTESIAN_POINT ( 'NONE',  ( 9.634999999999999787, 2.685000000000189679, -26.45200000000000173 ) ) ;
#360506 = FILL_AREA_STYLE_COLOUR ( '', #593680 ) ;
#360508 = B_SPLINE_CURVE_WITH_KNOTS ( 'NONE', 3,
 ( #122888, #55308, #540381, #425234 ),
 .UNSPECIFIED., .F., .F.,
 ( 4, 4 ),
 ( 0.000000000000000000, 1.000000000000000000 ),
 .UNSPECIFIED. ) ;
#360507 = FILL_AREA_STYLE_COLOUR ( '', #463909 ) ;
#360511 = LINE ( 'NONE', #770130, #540708 ) ;
#360510 = CARTESIAN_POINT ( 'NONE',  ( 10.51818760159629385, -8.829860951481977693, -3.099508890451952769 ) ) ;
#360509 = CARTESIAN_POINT ( 'NONE',  ( 10.90293960163611153, -8.186430042638153992, -3.210345153700601806 ) ) ;
#360513 = ORIENTED_EDGE ( 'NONE', *, *, #581888, .T. ) ;
#360512 = CYLINDRICAL_SURFACE ( 'NONE', #497831, 1.129999999999999005 ) ;
#360514 = UNCERTAINTY_MEASURE_WITH_UNIT (LENGTH_MEASURE( 1.000000000000000082E-05 ), #721261, 'distance_accuracy_value', 'NONE');
#360515 = MECHANICAL_DESIGN_GEOMETRIC_PRESENTATION_REPRESENTATION (  '', ( #575884 ), #588931 ) ;
#360517 =( NAMED_UNIT ( * ) SI_UNIT ( $, .STERADIAN. ) SOLID_ANGLE_UNIT ( ) );
#360516 = CARTESIAN_POINT ( 'NONE',  ( -11.35145626830300358, -10.45999999999999908, -27.52668384925377865 ) ) ;
#360518 = CARTESIAN_POINT ( 'NONE',  ( -12.71967715039925828, 30.38100407409030979, 7.950459943740554536 ) ) ;
#360519 = EDGE_CURVE ( 'NONE', #443057, #495302, #193192, .T. ) ;
#360521 = CARTESIAN_POINT ( 'NONE',  ( 14.92034786648630096, 17.92757721518986358, 1.543767969300290810 ) ) ;
#360520 = DIRECTION ( 'NONE',  ( 0.000000000000000000, 0.7071067811865435759, 0.7071067811865514585 ) ) ;
#360522 = CARTESIAN_POINT ( 'NONE',  ( -2.423036289912238850, -13.16284383954524451, 1.554943501528246565E-15 ) ) ;
#360524 = VERTEX_POINT ( 'NONE', #45281 ) ;
#360523 = CARTESIAN_POINT ( 'NONE',  ( -9.946478370275114500, 18.92299999999999827, -0.4852029230133096949 ) ) ;
#360525 = CARTESIAN_POINT ( 'NONE',  ( -13.30185862083949999, 27.48803898421004988, -6.932574449736747191 ) ) ;
#360526 = CARTESIAN_POINT ( 'NONE',  ( 12.43062293496939930, -9.619999999999999218, -27.36502577388069923 ) ) ;
#360528 = CARTESIAN_POINT ( 'NONE',  ( 0.000000000000000000, 0.000000000000000000, 0.000000000000000000 ) ) ;
#360527 = CARTESIAN_POINT ( 'NONE',  ( -14.86698562071418195, 27.40506253645448353, -0.4233734619787083986 ) ) ;
#360529 = CARTESIAN_POINT ( 'NONE',  ( 11.26068018545849903, -9.475535327887861570, -28.21528036099519809 ) ) ;
#360530 = CARTESIAN_POINT ( 'NONE',  ( 8.685000000000163922, 3.715000000000200586, -26.73466666666666924 ) ) ;
#360531 = CARTESIAN_POINT ( 'NONE',  ( -1.567244251809583266, 4.138262483781939621E-14, -152.3087187499999402 ) ) ;
#360532 = ORIENTED_EDGE ( 'NONE', *, *, #116075, .T. ) ;
#360533 = CARTESIAN_POINT ( 'NONE',  ( 12.62930767767498708, -8.119999999999976126, -3.084974226119297835 ) ) ;
#360535 = ADVANCED_FACE ( 'NONE', ( #49265 ), #333142, .F. ) ;
#360534 =( LENGTH_UNIT ( ) NAMED_UNIT ( * ) SI_UNIT ( .MILLI., .METRE. ) );
#360537 = ORIENTED_EDGE ( 'NONE', *, *, #743779, .T. ) ;
#360536 = CARTESIAN_POINT ( 'NONE',  ( 13.24889104403423090, 19.68449099011105830, -6.758181555293988119 ) ) ;
#360539 = SURFACE_STYLE_USAGE ( .BOTH. , #372244 ) ;
#360538 = CARTESIAN_POINT ( 'NONE',  ( -13.60508802341976065, -16.12899999999999778, 4.265621657507864484 ) ) ;
#360541 = CARTESIAN_POINT ( 'NONE',  ( 12.11605238211287805, 8.549827177629437003, -2.047882926595374187 ) ) ;
#360540 = DIRECTION ( 'NONE',  ( -1.000000000000000000, 1.200748232950198139E-17, -6.011982223193870285E-17 ) ) ;
#360544 = CARTESIAN_POINT ( 'NONE',  ( 9.385000000000049525, -3.364999999999808811, -26.40200000000000102 ) ) ;
#360543 = B_SPLINE_CURVE_WITH_KNOTS ( 'NONE', 3,
 ( #653260, #219918, #355076, #708973, #215991, #164128, #597284, #414687, #52569, #518061, #406810, #701173, #351147, #96496, #593376, #291474, #462369, #112222, #474095, #533749, #776486, #156383, #231690, #716834, #171976, #649307, #104303, #398993, #641437, #279690, #44682, #712930, #521971, #287534, #529819, #705088, #772545, #470164 ),
 .UNSPECIFIED., .F., .F.,
 ( 4, 1, 1, 2, 2, 2, 2, 2, 1, 2, 2, 2, 1, 2, 2, 2, 2, 1, 1, 2, 2, 4 ),
 ( 0.000000000000000000, 0.03124999999999882733, 0.04687499999999873018, 0.05468749999999782119, 0.06249999999999690525, 0.1249999999999980571, 0.2500000000000003886, 0.3750000000000026645, 0.4375000000000055511, 0.4687500000000069389, 0.5000000000000083267, 0.6250000000000086597, 0.6875000000000067724, 0.7187500000000031086, 0.7499999999999994449, 0.8124999999999868994, 0.8749999999999743538, 0.9062499999999708011, 0.9218749999999715783, 0.9296874999999720224, 0.9374999999999723554, 1.000000000000000000 ),
 .UNSPECIFIED. ) ;
#360542 = CARTESIAN_POINT ( 'NONE',  ( -101.9121530732844292, 7.561542156880148191, 152.2999999999998977 ) ) ;
#360545 = DIRECTION ( 'NONE',  ( -7.916454399217188800E-17, 1.711537534969349944E-16, -1.000000000000000000 ) ) ;
#360546 = CARTESIAN_POINT ( 'NONE',  ( 8.840000000000140190, -3.454999999999800231, -26.99999999999996803 ) ) ;
#360548 = B_SPLINE_CURVE_WITH_KNOTS ( 'NONE', 3,
 ( #532970, #163375, #540779, #410039 ),
 .UNSPECIFIED., .F., .F.,
 ( 4, 4 ),
 ( 0.000000000000000000, 1.000000000000000000 ),
 .UNSPECIFIED. ) ;
#360547 = MECHANICAL_DESIGN_GEOMETRIC_PRESENTATION_REPRESENTATION (  '', ( #93475 ), #233276 ) ;
#360549 = AXIS2_PLACEMENT_3D ( 'NONE', #583960, #39164, #282017 ) ;
#360551 = VERTEX_POINT ( 'NONE', #456186 ) ;
#360550 = ORIENTED_EDGE ( 'NONE', *, *, #158958, .F. ) ;
#360552 = SURFACE_STYLE_USAGE ( .BOTH. , #352748 ) ;
#360553 = DIRECTION ( 'NONE',  ( 0.000000000000000000, 0.000000000000000000, 1.000000000000000000 ) ) ;
#360554 = LINE ( 'NONE', #543103, #585815 ) ;
#360557 = ORIENTED_EDGE ( 'NONE', *, *, #54485, .T. ) ;
#360556 = CARTESIAN_POINT ( 'NONE',  ( 3.751647148865568937, 4.766646963370427592, 27.10205896502441192 ) ) ;
#360555 = CIRCLE ( 'NONE', #245795, 12.89049999999998164 ) ;
#360558 = EDGE_LOOP ( 'NONE', ( #250651, #574425 ) ) ;
#360559 = CARTESIAN_POINT ( 'NONE',  ( -11.22860426826330027, -8.114641814145290510, -3.094254876256020026 ) ) ;
#360561 = ORIENTED_EDGE ( 'NONE', *, *, #14284, .T. ) ;
#360560 = DIRECTION ( 'NONE',  ( -0.000000000000000000, -1.000000000000000000, -0.000000000000000000 ) ) ;
#360563 = ADVANCED_FACE ( 'NONE', ( #773124 ), #218727, .F. ) ;
#360562 = ORIENTED_EDGE ( 'NONE', *, *, #629584, .T. ) ;
#360565 = CARTESIAN_POINT ( 'NONE',  ( -11.41131445387306087, -9.016593773868429196, -2.455902185832486317 ) ) ;
#360564 = DIRECTION ( 'NONE',  ( 1.000000000000000000, -0.000000000000000000, -0.000000000000000000 ) ) ;
#360567 = CARTESIAN_POINT ( 'NONE',  ( -0.6351564248816017333, -0.4064000000000000945, 11.70218886112557755 ) ) ;
#360566 = CARTESIAN_POINT ( 'NONE',  ( 12.83835626830279963, -8.679999999999999716, -2.115025773880729876 ) ) ;
#360568 = VECTOR ( 'NONE', #246872, 1000.000000000000000 ) ;
#360570 = EDGE_CURVE ( 'NONE', #267338, #355018, #653862, .T. ) ;
#360569 = EDGE_LOOP ( 'NONE', ( #360892, #493818, #414726, #774199 ) ) ;
#360571 = CARTESIAN_POINT ( 'NONE',  ( 10.53759314446259943, -9.470185241168792345, -28.21988446997407252 ) ) ;
#360572 = CARTESIAN_POINT ( 'NONE',  ( -2.748872946867019440, 18.92299999999998050, -0.7716263641075465918 ) ) ;
#360573 = CARTESIAN_POINT ( 'NONE',  ( -10.88191351879210877, 8.186430042638166427, -3.210345153700561394 ) ) ;
#360575 = ADVANCED_FACE ( 'NONE', ( #777091 ), #172564, .F. ) ;
#360574 =( LENGTH_UNIT ( ) NAMED_UNIT ( * ) SI_UNIT ( .MILLI., .METRE. ) );
#360576 = CARTESIAN_POINT ( 'NONE',  ( 9.882506268302790886, 8.825083957014799196, -2.964559500614960097 ) ) ;
#360577 = VERTEX_POINT ( 'NONE', #53162 ) ;
#360578 = CARTESIAN_POINT ( 'NONE',  ( -13.07048221042394331, 19.46878973306407445, 7.097085882076046737 ) ) ;
#360581 = PRESENTATION_LAYER_ASSIGNMENT (  '', '', ( #703285 ) ) ;
#360580 = DIRECTION ( 'NONE',  ( 1.270095140171179082E-13, 0.000000000000000000, 1.000000000000000000 ) ) ;
#360579 = VECTOR ( 'NONE', #108341, 1000.000000000000000 ) ;
#360582 = CARTESIAN_POINT ( 'NONE',  ( 2.317926737986604646, 0.000000000000000000, 11.31656223464251276 ) ) ;
#360583 = CARTESIAN_POINT ( 'NONE',  ( 12.33463746645842107, 8.118624884826759924, -28.41852741037669006 ) ) ;
#360584 = ADVANCED_FACE ( 'NONE', ( #609643 ), #371270, .F. ) ;
#360585 = DIRECTION ( 'NONE',  ( -0.000000000000000000, -0.000000000000000000, -1.000000000000000000 ) ) ;
#360586 = CARTESIAN_POINT ( 'NONE',  ( 9.478015767526757784, -15.16113000873049543, -7.602431374746785764 ) ) ;
#360587 = CARTESIAN_POINT ( 'NONE',  ( -14.62983711750595006, 25.80225085227271364, 3.311776851668152943 ) ) ;
#360588 = CARTESIAN_POINT ( 'NONE',  ( -11.67228960163639861, -8.959999999999999076, -2.600000000000000089 ) ) ;
#360590 = CARTESIAN_POINT ( 'NONE',  ( 86.34730000000071470, -63.50000000000170530, 6.999999999999988454 ) ) ;
#360589 = CARTESIAN_POINT ( 'NONE',  ( -11.58921552412687461, 9.009064848701447303, -2.776682408851512740 ) ) ;
#360591 = DIRECTION ( 'NONE',  ( -0.000000000000000000, -1.000000000000000000, -0.000000000000000000 ) ) ;
#360593 = EDGE_CURVE ( 'NONE', #80064, #143031, #224032, .T. ) ;
#360592 = CARTESIAN_POINT ( 'NONE',  ( 0.000000000000000000, 0.000000000000000000, -14.22399999999999665 ) ) ;
#360595 = DIRECTION ( 'NONE',  ( 0.000000000000000000, 1.256420710046080011E-15, -1.000000000000000000 ) ) ;
#360594 = CARTESIAN_POINT ( 'NONE',  ( 11.33333333333320070, -8.849999999999999645, -3.379422863406009725 ) ) ;
#360597 = CARTESIAN_POINT ( 'NONE',  ( 11.07725856142660703, 18.63538467424079315, 10.11406849670185792 ) ) ;
#360596 = CARTESIAN_POINT ( 'NONE',  ( 14.44268134586859631, 29.61567711779925460, 4.050802504535083060 ) ) ;
#360598 = CARTESIAN_POINT ( 'NONE',  ( 6.467498113777089053, 19.60780012936089989, 27.86225042072061697 ) ) ;
#360599 = CARTESIAN_POINT ( 'NONE',  ( 8.860154884424494171, 60.86883655000000459, -38.21529466528465235 ) ) ;
#360601 = VECTOR ( 'NONE', #568676, 1000.000000000000000 ) ;
#360600 = AXIS2_PLACEMENT_3D ( 'NONE', #95447, #572726, #91615 ) ;
#360602 = MECHANICAL_DESIGN_GEOMETRIC_PRESENTATION_REPRESENTATION (  '', ( #169666 ), #386056 ) ;
#360604 = ORIENTED_EDGE ( 'NONE', *, *, #304458, .F. ) ;
#360603 = CYLINDRICAL_SURFACE ( 'NONE', #260082, 0.5999999999999998668 ) ;
#360607 = EDGE_CURVE ( 'NONE', #486655, #95324, #736787, .T. ) ;
#360606 = CARTESIAN_POINT ( 'NONE',  ( -11.59380508741340421, 8.399999999999991473, -3.246632301492347938 ) ) ;
#360605 = CARTESIAN_POINT ( 'NONE',  ( 6.078573630352842372, 0.02540000000000000244, 9.740239901948536172 ) ) ;
#360608 = CARTESIAN_POINT ( 'NONE',  ( 12.76800541199029659, 9.028223905099780566, -28.21270524072075503 ) ) ;
#360609 = CARTESIAN_POINT ( 'NONE',  ( 10.95161466982150245, -7.821238197802458991, -2.265851717704598922 ) ) ;
#360612 = DIRECTION ( 'NONE',  ( 0.000000000000000000, 0.000000000000000000, 1.000000000000000000 ) ) ;
#360611 = CARTESIAN_POINT ( 'NONE',  ( -10.25572900620398897, 29.79149833751188936, -10.94623732665983695 ) ) ;
#360610 = COLOUR_RGB ( '',1.000000000000000000, 1.000000000000000000, 1.000000000000000000 ) ;
#360613 = SURFACE_STYLE_FILL_AREA ( #237277 ) ;
#360614 = COLOUR_RGB ( '',0.7529411764705882248, 0.7529411764705882248, 0.7529411764705882248 ) ;
#360617 = VERTEX_POINT ( 'NONE', #124616 ) ;
#360616 = EDGE_CURVE ( 'NONE', #546919, #702941, #363458, .T. ) ;
#360615 = EDGE_CURVE ( 'NONE', #310991, #574318, #184299, .T. ) ;
#360618 = CARTESIAN_POINT ( 'NONE',  ( 12.83895626830279824, -8.679999999999999716, -2.115025773880729876 ) ) ;
#360620 = EDGE_CURVE ( 'NONE', #383869, #20900, #205803, .T. ) ;
#360619 = CARTESIAN_POINT ( 'NONE',  ( -59.49644450137500939, -4.004348637884004525, -2.735130926403948948 ) ) ;
#360621 = AXIS2_PLACEMENT_3D ( 'NONE', #763956, #382572, #700426 ) ;
#360622 = CARTESIAN_POINT ( 'NONE',  ( 1.613545766298877693, 14.45965620470529878, -1.974617983385752692E-16 ) ) ;
#360623 = CARTESIAN_POINT ( 'NONE',  ( 2.350110802895332807, -0.9734477676387752743, 147.3993750000000205 ) ) ;
#360624 = ORIENTED_EDGE ( 'NONE', *, *, #673426, .F. ) ;
#360627 = CARTESIAN_POINT ( 'NONE',  ( 3.198054435463822731, 14.68196250905026723, 2.601519633078602567 ) ) ;
#360626 = DIRECTION ( 'NONE',  ( -0.8660254037844387076, 0.000000000000000000, -0.4999999999999998890 ) ) ;
#360625 = LINE ( 'NONE', #285270, #756067 ) ;
#360628 = FACE_BOUND ( 'NONE', #1436, .T. ) ;
#360629 = CARTESIAN_POINT ( 'NONE',  ( 13.52639683895406009, -8.568532325439136343, -2.733888124234536754 ) ) ;
#360633 = EDGE_CURVE ( 'NONE', #42930, #634094, #426977, .T. ) ;
#360632 = EDGE_LOOP ( 'NONE', ( #743733, #645088 ) ) ;
#360631 =( NAMED_UNIT ( * ) PLANE_ANGLE_UNIT ( ) SI_UNIT ( $, .RADIAN. ) );
#360630 = CARTESIAN_POINT ( 'NONE',  ( -12.41427386722295800, -9.976068755539431621, -27.28909007784547924 ) ) ;
#360634 = ORIENTED_EDGE ( 'NONE', *, *, #767840, .T. ) ;
#360635 = ADVANCED_FACE ( 'NONE', ( #605719 ), #546021, .F. ) ;
#360636 = CARTESIAN_POINT ( 'NONE',  ( 14.21981374477792848, 27.49577999433353881, 4.359246279617159381 ) ) ;
#360637 = CARTESIAN_POINT ( 'NONE',  ( -12.31395626830300039, -10.17999999999999972, -28.33497422611930361 ) ) ;
#360638 = CARTESIAN_POINT ( 'NONE',  ( -10.13902093492989920, 8.938689407885290095, -28.03849641579980201 ) ) ;
#360639 = CONICAL_SURFACE ( 'NONE', #728845, 0.4079999999999999183, 1.000771793096807194 ) ;
#360641 = CARTESIAN_POINT ( 'NONE',  ( -9.818187601596605418, 8.829860951481977693, -3.099508890451911469 ) ) ;
#360640 = CARTESIAN_POINT ( 'NONE',  ( -10.21195641516970021, 7.743143637898897147, -27.97428298453998607 ) ) ;
#360643 = CARTESIAN_POINT ( 'NONE',  ( 10.12430657253209887, -10.00770117105999901, -28.41921870422070029 ) ) ;
#360642 = CARTESIAN_POINT ( 'NONE',  ( 6.547742615883058726, 60.86883655000000459, -37.43160612888642902 ) ) ;
#360644 = ORIENTED_EDGE ( 'NONE', *, *, #730687, .F. ) ;
#360645 = B_SPLINE_CURVE_WITH_KNOTS ( 'NONE', 3,
 ( #407657, #224655, #168883, #781215 ),
 .UNSPECIFIED., .F., .F.,
 ( 4, 4 ),
 ( 0.000000000000000000, 1.000000000000000000 ),
 .UNSPECIFIED. ) ;
#360646 = SURFACE_STYLE_FILL_AREA ( #117856 ) ;
#360648 = CARTESIAN_POINT ( 'NONE',  ( 13.48292179295941651, 20.55800131840281608, -6.573497474728638323 ) ) ;
#360647 = CARTESIAN_POINT ( 'NONE',  ( -11.90355939014654396, 8.998494585010165636, -27.64886266440745288 ) ) ;
#360649 = UNCERTAINTY_MEASURE_WITH_UNIT (LENGTH_MEASURE( 1.000000000000000082E-05 ), #518234, 'distance_accuracy_value', 'NONE');
#360650 = DIRECTION ( 'NONE',  ( 1.000000000000000000, -2.881641504878790089E-15, -3.878788625379570201E-15 ) ) ;
#360653 = ORIENTED_EDGE ( 'NONE', *, *, #320102, .F. ) ;
#360652 = DIRECTION ( 'NONE',  ( -0.9950792229480951434, -0.07006190140516928289, 0.07006190140516875553 ) ) ;
#360651 =( NAMED_UNIT ( * ) SI_UNIT ( $, .STERADIAN. ) SOLID_ANGLE_UNIT ( ) );
#360654 = B_SPLINE_CURVE_WITH_KNOTS ( 'NONE', 3,
 ( #509900, #16872, #700898, #275499 ),
 .UNSPECIFIED., .F., .F.,
 ( 4, 4 ),
 ( 0.000000000000000000, 1.000000000000000000 ),
 .UNSPECIFIED. ) ;
#360655 = AXIS2_PLACEMENT_3D ( 'NONE', #678853, #134031, #730582 ) ;
#360656 = DIRECTION ( 'NONE',  ( -0.000000000000000000, -1.000000000000000000, -0.000000000000000000 ) ) ;
#360657 = ORIENTED_EDGE ( 'NONE', *, *, #305535, .F. ) ;
#360658 =( NAMED_UNIT ( * ) PLANE_ANGLE_UNIT ( ) SI_UNIT ( $, .RADIAN. ) );
#360660 = CARTESIAN_POINT ( 'NONE',  ( 4.273695461104848548, 14.73431640566601430, 0.6022049831274882692 ) ) ;
#360659 = CARTESIAN_POINT ( 'NONE',  ( 13.09245217705099051, 26.35091436250011654, 7.320362176658513853 ) ) ;
#360661 = CARTESIAN_POINT ( 'NONE',  ( 0.000000000000000000, 0.000000000000000000, 0.000000000000000000 ) ) ;
#360664 = EDGE_CURVE ( 'NONE', #329592, #506447, #215663, .T. ) ;
#360663 = PRESENTATION_LAYER_ASSIGNMENT (  '', '', ( #195361 ) ) ;
#360662 = CARTESIAN_POINT ( 'NONE',  ( 25.19921177967239956, 12.06827861334283902, -7.403779817949279973 ) ) ;
#360665 = EDGE_CURVE ( 'NONE', #524014, #503937, #511398, .T. ) ;
#360666 = EDGE_LOOP ( 'NONE', ( #370835, #294678, #433755, #753310, #124723, #490646, #336047, #166006, #276617, #186263, #314243, #668392 ) ) ;
#360667 = CARTESIAN_POINT ( 'NONE',  ( 2.900073519232833519, 35.18549689929666613, 14.58752672783610471 ) ) ;
#360669 = ORIENTED_EDGE ( 'NONE', *, *, #344606, .T. ) ;
#360668 = ORIENTED_EDGE ( 'NONE', *, *, #214625, .T. ) ;
#360670 = CARTESIAN_POINT ( 'NONE',  ( 14.16766362341644481, 15.26539999999999075, -4.525863061751016048 ) ) ;
#360671 = DIRECTION ( 'NONE',  ( -2.493006689946550098E-16, -2.854487158890999996E-16, 1.000000000000000000 ) ) ;
#360673 = ORIENTED_EDGE ( 'NONE', *, *, #737045, .F. ) ;
#360672 = SURFACE_SIDE_STYLE ('',( #479707 ) ) ;
#360674 = CARTESIAN_POINT ( 'NONE',  ( -58.25985814339000513, 1.085462887527997689, 5.055268409447000622 ) ) ;
#360675 = EDGE_CURVE ( 'NONE', #610630, #89245, #281952, .T. ) ;
#360677 = CARTESIAN_POINT ( 'NONE',  ( 14.45931919485178696, 26.60437646103894593, 3.483420362429795247 ) ) ;
#360676 = CARTESIAN_POINT ( 'NONE',  ( 11.74162221396023575, -9.520290089624710461, -27.42541721635661389 ) ) ;
#360678 = CARTESIAN_POINT ( 'NONE',  ( -11.38739255904379810, -10.32465918605589650, -27.35653568760848131 ) ) ;
#360679 = CARTESIAN_POINT ( 'NONE',  ( -11.73911466982169927, -9.610619098901198143, -27.34877757655690189 ) ) ;
#360680 = CARTESIAN_POINT ( 'NONE',  ( 0.7931034482757028936, 14.45000000000000817, -21.77959770114939886 ) ) ;
#360683 = ORIENTED_EDGE ( 'NONE', *, *, #404612, .T. ) ;
#360682 = ORIENTED_EDGE ( 'NONE', *, *, #48245, .F. ) ;
#360681 = DIRECTION ( 'NONE',  ( 1.000000000000000000, 0.000000000000000000, 0.000000000000000000 ) ) ;
#360684 = CIRCLE ( 'NONE', #144811, 3.500000000000003109 ) ;
#360686 = VECTOR ( 'NONE', #539915, 1000.000000000000000 ) ;
#360685 = CARTESIAN_POINT ( 'NONE',  ( 1.567244251809583266, 4.099876070652726341E-14, -152.0110624999999231 ) ) ;
#360687 = ORIENTED_EDGE ( 'NONE', *, *, #675384, .T. ) ;
#360689 = DIRECTION ( 'NONE',  ( 0.000000000000000000, 0.000000000000000000, 1.000000000000000000 ) ) ;
#360688 = CARTESIAN_POINT ( 'NONE',  ( -10.80375743058988292, 31.12178979093269859, 10.40595591942356535 ) ) ;
#360690 = ORIENTED_EDGE ( 'NONE', *, *, #517787, .T. ) ;
#360691 = EDGE_CURVE ( 'NONE', #278386, #27826, #424161, .T. ) ;
#360693 = CARTESIAN_POINT ( 'NONE',  ( -11.68883874532384048, -10.21411195254994020, -28.39405786108125085 ) ) ;
#360692 = PRESENTATION_LAYER_ASSIGNMENT (  '', '', ( #512489 ) ) ;
#360694 = CARTESIAN_POINT ( 'NONE',  ( 10.05750626830279870, 7.975535327887929071, -27.48471963900479764 ) ) ;
#360696 = CARTESIAN_POINT ( 'NONE',  ( -58.80127949962701450, 1.109273899245997841, 8.011935065099001108 ) ) ;
#360695 = DIRECTION ( 'NONE',  ( 0.6812585393801036115, 5.780102291272845935E-14, -0.7320428966404139981 ) ) ;
#360697 = CARTESIAN_POINT ( 'NONE',  ( 16.37024752512160219, 15.38791073222556527, 13.46251844876354831 ) ) ;
#360698 = CARTESIAN_POINT ( 'NONE',  ( 12.98478960163611617, 8.401097362187703865, -3.246631370356829915 ) ) ;
#360700 = CARTESIAN_POINT ( 'NONE',  ( 5.224024462713451555, 35.73314099304178626, 13.92536167113484780 ) ) ;
#360699 = CARTESIAN_POINT ( 'NONE',  ( -6.076721329378697689, -1.104392952146610041, -140.8406739132159373 ) ) ;
#360702 = CARTESIAN_POINT ( 'NONE',  ( 12.76867533050831227, 26.11839854881485934, 7.626733211667926504 ) ) ;
#360701 = CARTESIAN_POINT ( 'NONE',  ( 10.66472434434169969, -8.295890263930644437, -2.049762630444310396 ) ) ;
#360703 = EDGE_CURVE ( 'NONE', #672727, #63876, #136450, .T. ) ;
#360704 = PRESENTATION_STYLE_ASSIGNMENT (( #117910 ) ) ;
#360706 = CARTESIAN_POINT ( 'NONE',  ( 8.681308076577964883, 35.54085528627373947, 12.23300597646285226 ) ) ;
#360705 = DIRECTION ( 'NONE',  ( -9.658108557179925537E-18, 0.8191522085253040153, -0.5735762017972128035 ) ) ;
#360707 = CARTESIAN_POINT ( 'NONE',  ( 27.62966114603260692, 4.152761124290255346, 1.760700320512819772 ) ) ;
#360708 = CARTESIAN_POINT ( 'NONE',  ( -2.719894282484894621, 14.45822512611425026, 1.595318071026077256 ) ) ;
#360709 = VECTOR ( 'NONE', #653912, 1000.000000000000000 ) ;
#360710 = CARTESIAN_POINT ( 'NONE',  ( 12.04565660749550027, -7.828824001624711038, -2.600000000000000089 ) ) ;
#360711 =( LENGTH_UNIT ( ) NAMED_UNIT ( * ) SI_UNIT ( .MILLI., .METRE. ) );
#360712 = B_SPLINE_SURFACE_WITH_KNOTS ( 'NONE', 3, 1, ( 
 ( #689207, #88492 ),
 ( #557868, #144348 ),
 ( #72783, #756614 ),
 ( #573532, #80581 ),
 ( #200060, #386969 ),
 ( #319621, #255963 ),
 ( #633341, #132619 ),
 ( #13010, #331327 ),
 ( #20833, #498225 ),
 ( #506058, #24747 ),
 ( #196200, #621528 ),
 ( #76694, #561785 ),
 ( #16904, #259844 ),
 ( #502159, #442674 ),
 ( #565687, #685253 ) ),
 .UNSPECIFIED., .F., .F., .F.,
 ( 4, 1, 1, 1, 1, 1, 1, 1, 1, 1, 1, 1, 4 ),
 ( 2, 2 ),
 ( 0.000000000000000000, 0.07460727467738416385, 0.1445337232053703624, 0.2097687642308063427, 0.2709964684678570768, 0.3295068219269620124, 0.3847922965282884467, 0.4377011769279845477, 0.4902708184825383397, 0.5988980455499181010, 0.7186912486121500576, 0.8518881672938741767, 0.9999999999999998890 ),
 ( 0.000000000000000000, 1.000000000000000000 ),
 .UNSPECIFIED. ) ;
#360713 = CARTESIAN_POINT ( 'NONE',  ( -11.26887508900720114, -10.47736866991364124, -27.89013211076419552 ) ) ;
#360715 = CARTESIAN_POINT ( 'NONE',  ( 13.15000000000000213, -7.917162340643963070, -1.774690114160922816 ) ) ;
#360714 = CARTESIAN_POINT ( 'NONE',  ( 13.72790422234930929, 23.88500997315001939, -5.722829421865844424 ) ) ;
#360717 = CARTESIAN_POINT ( 'NONE',  ( 8.904095754926279582, 14.71120585351278010, 1.484761363363143571 ) ) ;
#360716 = PRESENTATION_LAYER_ASSIGNMENT (  '', '', ( #144843 ) ) ;
#360718 = ORIENTED_EDGE ( 'NONE', *, *, #531319, .T. ) ;
#360719 =( NAMED_UNIT ( * ) SI_UNIT ( $, .STERADIAN. ) SOLID_ANGLE_UNIT ( ) );
#360721 = CARTESIAN_POINT ( 'NONE',  ( -1.600134121687778022, 20.08123576107717412, 45.60468473604372974 ) ) ;
#360720 = SURFACE_STYLE_USAGE ( .BOTH. , #539387 ) ;
#360724 = B_SPLINE_CURVE_WITH_KNOTS ( 'NONE', 3,
 ( #441934, #684517, #322777, #211067 ),
 .UNSPECIFIED., .F., .F.,
 ( 4, 4 ),
 ( 0.000000000000000000, 1.000000000000000000 ),
 .UNSPECIFIED. ) ;
#360723 = LINE ( 'NONE', #774289, #784179 ) ;
#360722 = DIRECTION ( 'NONE',  ( 0.7071067811865425767, 0.7071067811865525687, -0.000000000000000000 ) ) ;
#360725 = CARTESIAN_POINT ( 'NONE',  ( -10.04572589237709579, 8.615023037364087699, -1.985502200729399203 ) ) ;
#360728 = FILL_AREA_STYLE_COLOUR ( '', #397541 ) ;
#360727 = DIRECTION ( 'NONE',  ( -1.000000000000000000, 0.000000000000000000, -0.000000000000000000 ) ) ;
#360726 = CARTESIAN_POINT ( 'NONE',  ( -14.99311146943002093, 24.82586434954629695, -0.4546182104490680276 ) ) ;
#360729 = LINE ( 'NONE', #364600, #718177 ) ;
#360730 = CARTESIAN_POINT ( 'NONE',  ( 9.732633178449120237, 34.33785670662661005, 27.66101596676845986 ) ) ;
#360731 = CARTESIAN_POINT ( 'NONE',  ( 12.34312293496939894, -9.339999999999955449, -28.17331615074622420 ) ) ;
#360733 = CARTESIAN_POINT ( 'NONE',  ( 12.67436215417575340, 25.82340525893054917, -8.022502764241524531 ) ) ;
#360732 = FACE_OUTER_BOUND ( 'NONE', #786857, .T. ) ;
#360734 = CARTESIAN_POINT ( 'NONE',  ( 12.70213842074650223, -7.839999999999982983, -2.923316150746198439 ) ) ;
#360735 = VERTEX_POINT ( 'NONE', #24653 ) ;
#360736 = LINE ( 'NONE', #658943, #623132 ) ;
#360737 = ORIENTED_EDGE ( 'NONE', *, *, #610210, .F. ) ;
#360738 = VECTOR ( 'NONE', #558424, 1000.000000000000000 ) ;
#360739 = CARTESIAN_POINT ( 'NONE',  ( 12.49241759666360174, 8.836255604161795674, -2.142262837119635499 ) ) ;
#360740 = ORIENTED_EDGE ( 'NONE', *, *, #619568, .T. ) ;
#360743 = CARTESIAN_POINT ( 'NONE',  ( 11.26675981112930636, -9.256632342860193319, -27.97173080326123440 ) ) ;
#360742 = CIRCLE ( 'NONE', #411288, 15.23999999999999844 ) ;
#360741 = PRESENTATION_STYLE_ASSIGNMENT (( #420339 ) ) ;
#360744 = CARTESIAN_POINT ( 'NONE',  ( 14.73120440780690288, 29.98909009550308369, 2.048891505589371498 ) ) ;
#360747 = ORIENTED_EDGE ( 'NONE', *, *, #364505, .F. ) ;
#360746 = CARTESIAN_POINT ( 'NONE',  ( 2.462818774766919905, 1.412173329662369525E-14, -13.18177252016969625 ) ) ;
#360745 = B_SPLINE_CURVE_WITH_KNOTS ( 'NONE', 3,
 ( #71090, #747120, #23074, #385311 ),
 .UNSPECIFIED., .F., .F.,
 ( 4, 4 ),
 ( 0.000000000000000000, 1.000000000000000000 ),
 .UNSPECIFIED. ) ;
#360748 = EDGE_LOOP ( 'NONE', ( #8186, #332204 ) ) ;
#360749 = CARTESIAN_POINT ( 'NONE',  ( 10.10018658254344359, 34.25154543561141196, 27.57174997580473175 ) ) ;
#360751 = ORIENTED_EDGE ( 'NONE', *, *, #593176, .T. ) ;
#360750 = AXIS2_PLACEMENT_3D ( 'NONE', #356355, #348496, #602499 ) ;
#360753 = VERTEX_POINT ( 'NONE', #689124 ) ;
#360752 = FACE_BOUND ( 'NONE', #104462, .T. ) ;
#360755 = ORIENTED_EDGE ( 'NONE', *, *, #207205, .T. ) ;
#360754 = CARTESIAN_POINT ( 'NONE',  ( -12.63478960163640785, 8.399999999999993250, -3.246632301492350159 ) ) ;
#360756 = ORIENTED_EDGE ( 'NONE', *, *, #6469, .F. ) ;
#360758 = ORIENTED_EDGE ( 'NONE', *, *, #111514, .F. ) ;
#360757 = CARTESIAN_POINT ( 'NONE',  ( 10.11543960163609945, -10.42857440818139914, -28.03495700856050021 ) ) ;
#360760 = FACE_OUTER_BOUND ( 'NONE', #721414, .T. ) ;
#360759 =( LENGTH_UNIT ( ) NAMED_UNIT ( * ) SI_UNIT ( .MILLI., .METRE. ) );
#360762 = CARTESIAN_POINT ( 'NONE',  ( 0.000000000000000000, 0.000000000000000000, 6.500000000000000000 ) ) ;
#360761 =( LENGTH_UNIT ( ) NAMED_UNIT ( * ) SI_UNIT ( .MILLI., .METRE. ) );
#360763 = EDGE_LOOP ( 'NONE', ( #770766, #10628, #319118, #212721 ) ) ;
#360764 = PRESENTATION_LAYER_ASSIGNMENT (  '', '', ( #55619 ) ) ;
#360766 = CARTESIAN_POINT ( 'NONE',  ( -13.20857864376269930, 9.994095903132420133, -25.92416037749340063 ) ) ;
#360765 = CARTESIAN_POINT ( 'NONE',  ( -2.151343981963909080, -13.60724064752128193, 1.548376227580861020E-15 ) ) ;
#360768 = ORIENTED_EDGE ( 'NONE', *, *, #332464, .F. ) ;
#360767 = CARTESIAN_POINT ( 'NONE',  ( 1.451134645958200187, -2.144538658751080185, -6.955949999999999633 ) ) ;
#360769 = CARTESIAN_POINT ( 'NONE',  ( -12.20443018545869762, 8.960000000000020393, -28.17331615074622420 ) ) ;
#360770 = UNCERTAINTY_MEASURE_WITH_UNIT (LENGTH_MEASURE( 1.000000000000000082E-05 ), #527147, 'distance_accuracy_value', 'NONE');
#360771 = CARTESIAN_POINT ( 'NONE',  ( 14.53986262165299337, 30.66585089285711874, -3.130259405138500206 ) ) ;
#360772 = ORIENTED_EDGE ( 'NONE', *, *, #708498, .F. ) ;
#360773 = SURFACE_STYLE_FILL_AREA ( #125867 ) ;
#360774 = LINE ( 'NONE', #603044, #521136 ) ;
#360776 = ORIENTED_EDGE ( 'NONE', *, *, #422791, .T. ) ;
#360775 = CARTESIAN_POINT ( 'NONE',  ( -9.832714827184359407, -8.838966716637679966, -2.977760344389599467 ) ) ;
#360777 = EDGE_CURVE ( 'NONE', #763229, #611180, #16815, .T. ) ;
#360778 = PRESENTATION_STYLE_ASSIGNMENT (( #66059 ) ) ;
#360779 = CARTESIAN_POINT ( 'NONE',  ( -58.82948477956803401, -8.398800009146814460, 0.9060613592460253773 ) ) ;
#360780 = ADVANCED_FACE ( 'NONE', ( #637180 ), #148177, .T. ) ;
#360781 = VERTEX_POINT ( 'NONE', #621441 ) ;
#360783 = DIRECTION ( 'NONE',  ( -0.9963984707624918835, 0.000000000000000000, -0.08479438343527009869 ) ) ;
#360782 = VECTOR ( 'NONE', #492213, 1000.000000000000000 ) ;
#360784 = CARTESIAN_POINT ( 'NONE',  ( -10.47453133648840051, -8.292402252725359801, -3.168672092215139902 ) ) ;
#360786 = VERTEX_POINT ( 'NONE', #88401 ) ;
#360785 = CARTESIAN_POINT ( 'NONE',  ( 5.134812684229561164, 14.68343759160260298, 2.545188503068686714 ) ) ;
#360787 = CARTESIAN_POINT ( 'NONE',  ( -11.41319560803354172, -9.654309425444500548, -27.34677394317954935 ) ) ;
#360789 = CARTESIAN_POINT ( 'NONE',  ( -86.34729999997196614, -88.90000000000077307, 0.000000000000000000 ) ) ;
#360788 = CARTESIAN_POINT ( 'NONE',  ( 12.58494800315479623, -9.899999999999948841, -28.51829656459083395 ) ) ;
#360790 = CARTESIAN_POINT ( 'NONE',  ( 11.35112751293985056, -10.53665700165745278, -27.46782340977055625 ) ) ;
#360791 = CARTESIAN_POINT ( 'NONE',  ( 11.33485426826300646, -7.752482135711429301, -2.722516058852390231 ) ) ;
#360793 = ORIENTED_EDGE ( 'NONE', *, *, #570153, .F. ) ;
#360792 = CARTESIAN_POINT ( 'NONE',  ( 9.740175753808449244, 34.36220116987890094, 26.82541853764763218 ) ) ;
#360795 = CARTESIAN_POINT ( 'NONE',  ( 12.29320641516940782, -7.821052761031551448, -2.934255344265023879 ) ) ;
#360794 = VECTOR ( 'NONE', #494684, 1000.000000000000000 ) ;
#360797 = CARTESIAN_POINT ( 'NONE',  ( -59.50127850057183565, -4.437025834066226970, 0.7704088955521705140 ) ) ;
#360796 = CARTESIAN_POINT ( 'NONE',  ( 11.50985426826299829, 7.752275153222062620, -2.478582982592888229 ) ) ;
#360800 = CARTESIAN_POINT ( 'NONE',  ( 1.321833766818265810, -14.22399999999998599, -4.173453221183611284 ) ) ;
#360799 = CARTESIAN_POINT ( 'NONE',  ( -141.7778468269083305, 7.349203217093144502, 152.3999999999999773 ) ) ;
#360798 = DIRECTION ( 'NONE',  ( -1.232595164407830946E-32, 1.000000000000000000, -1.232595164407830946E-32 ) ) ;
#360802 = EDGE_LOOP ( 'NONE', ( #518127, #135471, #717375, #591253 ) ) ;
#360801 = SURFACE_SIDE_STYLE ('',( #420397 ) ) ;
#360803 = CARTESIAN_POINT ( 'NONE',  ( 26.76348405237633798, -8.022504174308958014, -2.577975115606344847 ) ) ;
#360804 = FILL_AREA_STYLE_COLOUR ( '', #385609 ) ;
#360806 = CARTESIAN_POINT ( 'NONE',  ( 2.479477770611910437, 14.70191774636621673, -3.067840219474810754E-16 ) ) ;
#360805 = FACE_OUTER_BOUND ( 'NONE', #325789, .T. ) ;
#360809 = AXIS2_PLACEMENT_3D ( 'NONE', #192042, #538113, #434631 ) ;
#360808 = CARTESIAN_POINT ( 'NONE',  ( -58.87993097802024778, 1.878705168518819413, -0.4426152622496781763 ) ) ;
#360807 = PRESENTATION_STYLE_ASSIGNMENT (( #420403 ) ) ;
#360811 = VECTOR ( 'NONE', #616722, 1000.000000000000000 ) ;
#360810 = CARTESIAN_POINT ( 'NONE',  ( -12.91412438599865453, 24.17332970151562321, 7.377775438577777400 ) ) ;
#360812 = EDGE_LOOP ( 'NONE', ( #378443, #537349, #140848, #62492 ) ) ;
#360814 = CARTESIAN_POINT ( 'NONE',  ( -8.995048416431579597, -15.16113000873050609, 8.085398725841949741 ) ) ;
#360813 =( LENGTH_UNIT ( ) NAMED_UNIT ( * ) SI_UNIT ( .MILLI., .METRE. ) );
#360815 = CARTESIAN_POINT ( 'NONE',  ( -10.47318018545870544, -9.478210570499443932, -28.34012958541078930 ) ) ;
#360816 = CARTESIAN_POINT ( 'NONE',  ( 11.24805767767499276, 8.824464672112110719, -28.21528036099520520 ) ) ;
#360818 = FACE_OUTER_BOUND ( 'NONE', #221226, .T. ) ;
#360817 = CARTESIAN_POINT ( 'NONE',  ( 1.051408745540000966, 14.25098387541999578, -1.240817646870207320E-16 ) ) ;
#360821 = DIRECTION ( 'NONE',  ( 1.000000000000000000, 0.000000000000000000, 0.000000000000000000 ) ) ;
#360820 = CARTESIAN_POINT ( 'NONE',  ( -10.57617079338353783, 18.38886254554826749, -10.45720310468137448 ) ) ;
#360819 = CARTESIAN_POINT ( 'NONE',  ( 2.674354243683708443, 34.82566295628556219, -14.75967231259092394 ) ) ;
#360823 = CARTESIAN_POINT ( 'NONE',  ( -2.948363426017503564, 2.751946349728388252, -14.73599503337199579 ) ) ;
#360822 = CARTESIAN_POINT ( 'NONE',  ( -8.599466294632012620, 18.42909214358445880, 27.10647985110036373 ) ) ;
#360824 = CARTESIAN_POINT ( 'NONE',  ( 10.14520626830279859, 7.979042948368626931, -3.090844674021382410 ) ) ;
#360825 = FILL_AREA_STYLE ('',( #233565 ) ) ;
#360826 = CARTESIAN_POINT ( 'NONE',  ( -1.661779285267191542, 1.661779285267185768, 145.5737500000001319 ) ) ;
#360827 = CARTESIAN_POINT ( 'NONE',  ( -10.93984685212539709, -10.53535938686229834, -27.97021556828983435 ) ) ;
#360828 = CARTESIAN_POINT ( 'NONE',  ( 11.34527093492970096, 8.970715549891030705, -2.599031470335190441 ) ) ;
#360829 = EDGE_CURVE ( 'NONE', #417962, #60481, #101364, .T. ) ;
#360831 = CARTESIAN_POINT ( 'NONE',  ( -12.43002293496969912, -8.679999999999999716, -2.115025773880709892 ) ) ;
#360830 = DIRECTION ( 'NONE',  ( 2.397368575416976101E-16, -0.1391731009600676860, 0.9902680687415700289 ) ) ;
#360834 = FILL_AREA_STYLE ('',( #710832 ) ) ;
#360833 = DIRECTION ( 'NONE',  ( -1.000000000000000000, 0.000000000000000000, 0.000000000000000000 ) ) ;
#360832 = CARTESIAN_POINT ( 'NONE',  ( -0.5344827586208470427, 14.44994999999999941, -20.19913793103440014 ) ) ;
#360835 = AXIS2_PLACEMENT_3D ( 'NONE', #18346, #507474, #574998 ) ;
#360836 = ORIENTED_EDGE ( 'NONE', *, *, #310746, .F. ) ;
#360837 =( GEOMETRIC_REPRESENTATION_CONTEXT ( 3 ) GLOBAL_UNCERTAINTY_ASSIGNED_CONTEXT ( ( #58244 ) ) GLOBAL_UNIT_ASSIGNED_CONTEXT ( ( #216241, #641688, #283891 ) ) REPRESENTATION_CONTEXT ( 'NONE', 'WORKASPACE' ) );
#360838 =( NAMED_UNIT ( * ) SI_UNIT ( $, .STERADIAN. ) SOLID_ANGLE_UNIT ( ) );
#360839 = CARTESIAN_POINT ( 'NONE',  ( 11.30161466982150031, -7.821238197802458991, -2.265851717704598922 ) ) ;
#360840 = CARTESIAN_POINT ( 'NONE',  ( 26.05975023712828076, -10.07635934236112263, -2.664094727770144555 ) ) ;
#360842 = SURFACE_SIDE_STYLE ('',( #301156 ) ) ;
#360841 = CARTESIAN_POINT ( 'NONE',  ( 11.37540192247730175, -9.899999999999957723, -27.20356919407162977 ) ) ;
#360843 = CARTESIAN_POINT ( 'NONE',  ( 10.26527318156900392, 14.48571996146218588, 0.5453326704631566990 ) ) ;
#360845 = SURFACE_SIDE_STYLE ('',( #229645 ) ) ;
#360844 = FILL_AREA_STYLE ('',( #121978 ) ) ;
#360846 = CARTESIAN_POINT ( 'NONE',  ( -10.50294685212540102, 8.504109736069361603, -28.40023736955570044 ) ) ;
#360848 = CARTESIAN_POINT ( 'NONE',  ( 14.65801281442752746, 18.91299999999999670, 0.7931443291927439132 ) ) ;
#360847 = CARTESIAN_POINT ( 'NONE',  ( 5.873443465615368453, 36.31012670258397179, -13.66414279610483717 ) ) ;
#360849 = LINE ( 'NONE', #66135, #313012 ) ;
#360850 = CARTESIAN_POINT ( 'NONE',  ( 10.82505508741320099, 7.871740232769059098, -2.785853755208550275 ) ) ;
#360852 = CARTESIAN_POINT ( 'NONE',  ( -59.22749454376700839, -4.396042580000004918, 0.8453758272360001325 ) ) ;
#360851 = PLANE ( 'NONE',  #327442 ) ;
#360853 = UNCERTAINTY_MEASURE_WITH_UNIT (LENGTH_MEASURE( 1.000000000000000082E-05 ), #471900, 'distance_accuracy_value', 'NONE');
#360855 = EDGE_LOOP ( 'NONE', ( #77484, #132220, #354744, #246806 ) ) ;
#360854 = CARTESIAN_POINT ( 'NONE',  ( -11.70457347589376162, 18.56639942220914818, 30.56779543451447978 ) ) ;
#360858 = VERTEX_POINT ( 'NONE', #565591 ) ;
#360857 = DIRECTION ( 'NONE',  ( 1.000000000000000000, 0.000000000000000000, 0.000000000000000000 ) ) ;
#360856 = CARTESIAN_POINT ( 'NONE',  ( -12.28458960163639802, -8.400000000000005684, -3.246632301492379025 ) ) ;
#360860 = DIRECTION ( 'NONE',  ( 0.000000000000000000, 0.000000000000000000, -1.000000000000000000 ) ) ;
#360859 = DIRECTION ( 'NONE',  ( 1.000000000000000000, 0.000000000000000000, 0.000000000000000000 ) ) ;
#360861 = EDGE_CURVE ( 'NONE', #615450, #683043, #231781, .T. ) ;
#360863 = CARTESIAN_POINT ( 'NONE',  ( 12.48344868639370553, 7.815851531044554434, -27.72523691751143815 ) ) ;
#360862 = CARTESIAN_POINT ( 'NONE',  ( 14.80241148787319716, 25.41559296425931436, 1.447325227334417264 ) ) ;
#360864 = LINE ( 'NONE', #301177, #57718 ) ;
#360866 = LINE ( 'NONE', #356973, #156574 ) ;
#360865 = PLANE ( 'NONE',  #170251 ) ;
#360868 = ORIENTED_EDGE ( 'NONE', *, *, #557186, .T. ) ;
#360867 = CARTESIAN_POINT ( 'NONE',  ( 5.472409952937232092, -16.94814999999998406, -12.39829972799037705 ) ) ;
#360871 = EDGE_LOOP ( 'NONE', ( #115872, #532061, #25349, #305957, #74167, #692938, #108118, #739842, #189587, #237562, #417741, #610620 ) ) ;
#360870 = SURFACE_STYLE_USAGE ( .BOTH. , #475986 ) ;
#360869 = STYLED_ITEM ( 'NONE', ( #638110 ), #473475 ) ;
#360872 = EDGE_LOOP ( 'NONE', ( #462521, #458344, #316034, #731524, #450620, #186577, #438299, #768655 ) ) ;
#360873 = VERTEX_POINT ( 'NONE', #152078 ) ;
#360874 = VERTEX_POINT ( 'NONE', #442589 ) ;
#360875 = VERTEX_POINT ( 'NONE', #685163 ) ;
#360876 = VECTOR ( 'NONE', #769616, 1000.000000000000114 ) ;
#360877 = STYLED_ITEM ( 'NONE', ( #208780 ), #191309 ) ;
#360878 = VERTEX_POINT ( 'NONE', #438691 ) ;
#360880 = CARTESIAN_POINT ( 'NONE',  ( -10.35786466982170140, 8.838685604644259897, -27.47248157136260005 ) ) ;
#360879 = CARTESIAN_POINT ( 'NONE',  ( -12.57645626830299435, -7.840000000000000746, -2.923316150746189557 ) ) ;
#360882 = CARTESIAN_POINT ( 'NONE',  ( 26.32816384852467451, 14.30322599321453936, -92.33110394721452963 ) ) ;
#360881 = STYLED_ITEM ( 'NONE', ( #478273 ), #563401 ) ;
#360883 = CARTESIAN_POINT ( 'NONE',  ( 13.14449999999999719, 0.000000000000000000, 0.4399409051224871803 ) ) ;
#360884 = CARTESIAN_POINT ( 'NONE',  ( 14.19937132349687303, 13.64180380210879839, 4.425381237133935386 ) ) ;
#360885 = CARTESIAN_POINT ( 'NONE',  ( -6.368812905844154493, 18.91300000000000026, 0.8128000000000019654 ) ) ;
#360887 = CARTESIAN_POINT ( 'NONE',  ( 5.036755382273202741, 36.34774672953745522, -13.99418962848424641 ) ) ;
#360886 = CARTESIAN_POINT ( 'NONE',  ( 13.00060159494267964, 19.67618608042904782, 7.224298437962926478 ) ) ;
#360888 = ORIENTED_EDGE ( 'NONE', *, *, #659999, .T. ) ;
#360890 = ORIENTED_EDGE ( 'NONE', *, *, #35, .F. ) ;
#360889 = CARTESIAN_POINT ( 'NONE',  ( 2.026218734877168526, 35.87384757210833186, -14.73433292857331267 ) ) ;
#360892 = ORIENTED_EDGE ( 'NONE', *, *, #743571, .T. ) ;
#360891 = CARTESIAN_POINT ( 'NONE',  ( 10.54999890650439909, -8.053877812779779433, -3.040228263675389897 ) ) ;
#360893 = CARTESIAN_POINT ( 'NONE',  ( -11.43925537130826164, 8.848787048046700576, -27.51505196596114899 ) ) ;
#360895 = EDGE_CURVE ( 'NONE', #18255, #442619, #157883, .T. ) ;
#360894 = CARTESIAN_POINT ( 'NONE',  ( 21.77640055583915313, 17.50522704218447245, -6.900273989946137831 ) ) ;
#360896 = CARTESIAN_POINT ( 'NONE',  ( -10.82453133648840016, 8.507597747274630251, -3.168672092215110148 ) ) ;
#360898 = PRESENTATION_STYLE_ASSIGNMENT (( #237572 ) ) ;
#360897 = CARTESIAN_POINT ( 'NONE',  ( -11.85512985992130730, -8.436920676550681009, -1.841705686021970267 ) ) ;
#360900 = CARTESIAN_POINT ( 'NONE',  ( -11.07300981112949678, 8.967058416776554353, -27.52260867042780390 ) ) ;
#360899 = CARTESIAN_POINT ( 'NONE',  ( -0.9734477676387698342, -2.350110802895338136, 143.4306250000000489 ) ) ;
#360901 = B_SPLINE_CURVE_WITH_KNOTS ( 'NONE', 3,
 ( #744691, #681196, #327226, #323334 ),
 .UNSPECIFIED., .F., .F.,
 ( 4, 4 ),
 ( 0.2473118279569897215, 1.000000000000000000 ),
 .UNSPECIFIED. ) ;
#360902 = VERTEX_POINT ( 'NONE', #513795 ) ;
#360905 = DIRECTION ( 'NONE',  ( 0.000000000000000000, -1.000000000000000000, -5.761760116637271293E-15 ) ) ;
#360904 = SURFACE_STYLE_FILL_AREA ( #670801 ) ;
#360903 =( NAMED_UNIT ( * ) PLANE_ANGLE_UNIT ( ) SI_UNIT ( $, .RADIAN. ) );
#360906 = CARTESIAN_POINT ( 'NONE',  ( 2.189910263774537569, -13.30686746639827511, -0.02539999999999896160 ) ) ;
#360910 = VERTEX_POINT ( 'NONE', #163781 ) ;
#360909 = DIRECTION ( 'NONE',  ( -0.000000000000000000, 1.000000000000000000, -0.000000000000000000 ) ) ;
#360908 = VECTOR ( 'NONE', #200660, 1000.000000000000227 ) ;
#360907 = CIRCLE ( 'NONE', #347904, 15.23999999999999844 ) ;
#360911 = CARTESIAN_POINT ( 'NONE',  ( 14.23594409075695388, 29.33525211995286242, -4.306278269522450408 ) ) ;
#360912 = ADVANCED_FACE ( 'NONE', ( #171605 ), #772192, .F. ) ;
#360913 = CARTESIAN_POINT ( 'NONE',  ( 11.20362308183610267, -8.179204040819199051, -3.230995788487021958 ) ) ;
#360915 = ADVANCED_FACE ( 'NONE', ( #525530 ), #465922, .F. ) ;
#360914 = CARTESIAN_POINT ( 'NONE',  ( 2.663780572334237817, 1.362028979184914945E-14, -13.07456417421707329 ) ) ;
#360916 = VECTOR ( 'NONE', #774889, 1000.000000000000000 ) ;
#360918 = FILL_AREA_STYLE_COLOUR ( '', #760071 ) ;
#360917 = PRESENTATION_LAYER_ASSIGNMENT (  '', '', ( #512731 ) ) ;
#360921 = ORIENTED_EDGE ( 'NONE', *, *, #578576, .T. ) ;
#360920 = LINE ( 'NONE', #185663, #210526 ) ;
#360919 = AXIS2_PLACEMENT_3D ( 'NONE', #115096, #731344, #484732 ) ;
#360922 = CARTESIAN_POINT ( 'NONE',  ( -3.299253525063011505, 36.30170595296428360, -14.50244997822805715 ) ) ;
#360924 = CARTESIAN_POINT ( 'NONE',  ( -12.51812293496970341, 8.960000000000020393, -27.52668384925377865 ) ) ;
#360923 = AXIS2_PLACEMENT_3D ( 'NONE', #47725, #413815, #656292 ) ;
#360926 = CARTESIAN_POINT ( 'NONE',  ( 7.841088409751612254, 4.557351009856046353, 27.57931371185985725 ) ) ;
#360925 = CARTESIAN_POINT ( 'NONE',  ( 6.862331139688455650, 0.02540000000000000244, 11.31207141925832715 ) ) ;
#360927 = CARTESIAN_POINT ( 'NONE',  ( 11.17585626830279466, 7.840549487480886981, -2.924266028710120757 ) ) ;
#360928 = CONICAL_SURFACE ( 'NONE', #652596, 15.50000000000000000, 0.02617993878000052232 ) ;
#360929 = SURFACE_STYLE_FILL_AREA ( #524895 ) ;
#360931 = EDGE_CURVE ( 'NONE', #723877, #460370, #735305, .T. ) ;
#360930 = CARTESIAN_POINT ( 'NONE',  ( 14.76770691628887455, 31.17570585835302310, 1.766678659869623136 ) ) ;
#360933 = PRESENTATION_STYLE_ASSIGNMENT (( #674813 ) ) ;
#360932 = AXIS2_PLACEMENT_3D ( 'NONE', #30308, #97807, #630970 ) ;
#360934 = DIRECTION ( 'NONE',  ( -0.000000000000000000, -1.000000000000000000, -0.000000000000000000 ) ) ;
#360938 = CARTESIAN_POINT ( 'NONE',  ( -10.97943018545870153, 7.840000000000022062, -27.52668384925377865 ) ) ;
#360937 = DIRECTION ( 'NONE',  ( -0.000000000000000000, 1.000000000000000000, -0.000000000000000000 ) ) ;
#360936 = CARTESIAN_POINT ( 'NONE',  ( -10.58210626830300072, 7.975535327887899761, -2.965280360995160347 ) ) ;
#360935 = CARTESIAN_POINT ( 'NONE',  ( 14.93420281963815022, -16.42580139204482848, 15.37396057620750689 ) ) ;
#360939 = ORIENTED_EDGE ( 'NONE', *, *, #317018, .T. ) ;
#360940 = CARTESIAN_POINT ( 'NONE',  ( 12.10430767767498850, 8.119177381552733053, -2.115501643998222825 ) ) ;
#360941 = EDGE_CURVE ( 'NONE', #200934, #666647, #3227, .T. ) ;
#360943 = DIRECTION ( 'NONE',  ( 3.122502256758252770E-17, -1.000000000000000000, 1.387778780783015385E-17 ) ) ;
#360942 = CIRCLE ( 'NONE', #208073, 2.499999999999998668 ) ;
#360946 = PLANE ( 'NONE',  #12854 ) ;
#360945 = CARTESIAN_POINT ( 'NONE',  ( -2.198336738446036609, -13.80580626862134253, -0.02539999999999844119 ) ) ;
#360944 = CARTESIAN_POINT ( 'NONE',  ( 12.50614255904348759, 8.118094945536091345, -27.36172612275800375 ) ) ;
#360947 = CARTESIAN_POINT ( 'NONE',  ( -6.872785535579999383, 0.02540000000000000244, 11.50419380893999843 ) ) ;
#360948 = CARTESIAN_POINT ( 'NONE',  ( 4.005600594360034350, 10.57499999999999751, -33.03670495921340233 ) ) ;
#360950 = CARTESIAN_POINT ( 'NONE',  ( -11.17925981112949607, 8.505421968047341963, -28.40717273505627816 ) ) ;
#360949 = CARTESIAN_POINT ( 'NONE',  ( -58.73127950000004205, 0.8296874179853637177, 0.9556345600691913411 ) ) ;
#360952 = CARTESIAN_POINT ( 'NONE',  ( 13.26111014881793082, 11.21948293004563624, -0.2982221623236127606 ) ) ;
#360951 =( GEOMETRIC_REPRESENTATION_CONTEXT ( 3 ) GLOBAL_UNCERTAINTY_ASSIGNED_CONTEXT ( ( #73278 ) ) GLOBAL_UNIT_ASSIGNED_CONTEXT ( ( #392875, #112967, #419350 ) ) REPRESENTATION_CONTEXT ( 'NONE', 'WORKASPACE' ) );
#360953 = ORIENTED_EDGE ( 'NONE', *, *, #278804, .F. ) ;
#360954 =( NAMED_UNIT ( * ) PLANE_ANGLE_UNIT ( ) SI_UNIT ( $, .RADIAN. ) );
#360955 = CARTESIAN_POINT ( 'NONE',  ( 14.01252958284601391, 25.66995752886821691, 4.985498658539929906 ) ) ;
#360956 = CARTESIAN_POINT ( 'NONE',  ( 10.09401351879180098, 7.871425591818590028, -28.03495700856050021 ) ) ;
#360959 = DIRECTION ( 'NONE',  ( -0.000000000000000000, -0.000000000000000000, -1.000000000000000000 ) ) ;
#360958 = CARTESIAN_POINT ( 'NONE',  ( 0.4454748199924904450, 0.02540000000000821809, -12.56100372920501407 ) ) ;
#360957 = PRESENTATION_LAYER_ASSIGNMENT (  '', '', ( #195101 ) ) ;
#360962 =( GEOMETRIC_REPRESENTATION_CONTEXT ( 3 ) GLOBAL_UNCERTAINTY_ASSIGNED_CONTEXT ( ( #787422 ) ) GLOBAL_UNIT_ASSIGNED_CONTEXT ( ( #637862, #761128, #335792 ) ) REPRESENTATION_CONTEXT ( 'NONE', 'WORKASPACE' ) );
#360961 = CARTESIAN_POINT ( 'NONE',  ( -9.773180185458736347, 8.821789429500503488, -3.090129585410771984 ) ) ;
#360960 = DIRECTION ( 'NONE',  ( 1.000000000000000000, -0.000000000000000000, -0.000000000000000000 ) ) ;
#360963 = ORIENTED_EDGE ( 'NONE', *, *, #220839, .T. ) ;
#360965 = CARTESIAN_POINT ( 'NONE',  ( 11.39897293496939845, -9.795890263930610686, -27.29976263044429885 ) ) ;
#360964 = CARTESIAN_POINT ( 'NONE',  ( 45.76762493444150692, 24.41425107812300510, -36.23048254029214377 ) ) ;
#360968 = CARTESIAN_POINT ( 'NONE',  ( -4.921394656493827569, 14.69258489209820695, 2.195867190414562131 ) ) ;
#360967 = CARTESIAN_POINT ( 'NONE',  ( 14.19053052741864995, 25.58927804798714689, 4.453648755287956895 ) ) ;
#360966 = FILL_AREA_STYLE ('',( #118173 ) ) ;
#360970 = CARTESIAN_POINT ( 'NONE',  ( 10.05803858137804596, 34.27065278343078347, 27.36450307545775118 ) ) ;
#360969 = CARTESIAN_POINT ( 'NONE',  ( 14.98862677005262078, 14.46209450472178304, 0.5840101960746313381 ) ) ;
#360971 = EDGE_CURVE ( 'NONE', #787464, #674753, #166163, .T. ) ;
#360975 = MECHANICAL_DESIGN_GEOMETRIC_PRESENTATION_REPRESENTATION (  '', ( #487802 ), #81378 ) ;
#360974 = CARTESIAN_POINT ( 'NONE',  ( 10.53679510391247831, 18.39115037574746125, 10.67595294813641260 ) ) ;
#360973 = CARTESIAN_POINT ( 'NONE',  ( 9.643304018511004827, 5.760436918963113939, -32.30888047589731826 ) ) ;
#360972 = CARTESIAN_POINT ( 'NONE',  ( -11.51050981112948257, 8.683529208388257814, -3.091086994358230644 ) ) ;
#360976 = DIRECTION ( 'NONE',  ( -1.000000000000000000, 0.000000000000000000, 2.227757948682340100E-15 ) ) ;
#360978 = CARTESIAN_POINT ( 'NONE',  ( -11.34938149385099848, 8.292333303535098565, -27.28096349978110169 ) ) ;
#360977 = CARTESIAN_POINT ( 'NONE',  ( 25.40000000000014424, 31.74999994400000247, -46.99000000000000909 ) ) ;
#360980 = B_SPLINE_CURVE_WITH_KNOTS ( 'NONE', 3,
 ( #466719, #276234, #518535, #96955 ),
 .UNSPECIFIED., .F., .F.,
 ( 4, 4 ),
 ( 2.453269466693398698E-18, 9.839194423291489316E-05 ),
 .UNSPECIFIED. ) ;
#360979 = PRESENTATION_STYLE_ASSIGNMENT (( #54549 ) ) ;
#360982 = VERTEX_POINT ( 'NONE', #485444 ) ;
#360981 = ADVANCED_FACE ( 'NONE', ( #36484 ), #596937, .T. ) ;
#360983 = CARTESIAN_POINT ( 'NONE',  ( -12.59842534699663297, -15.48375333915367058, 6.852809411239157988 ) ) ;
#360985 = CARTESIAN_POINT ( 'NONE',  ( -12.91493745318869912, -8.083061866470730550, -2.051047049871260075 ) ) ;
#360984 =( GEOMETRIC_REPRESENTATION_CONTEXT ( 3 ) GLOBAL_UNCERTAINTY_ASSIGNED_CONTEXT ( ( #508691 ) ) GLOBAL_UNIT_ASSIGNED_CONTEXT ( ( #338080, #214723, #699897 ) ) REPRESENTATION_CONTEXT ( 'NONE', 'WORKASPACE' ) );
#360986 = CARTESIAN_POINT ( 'NONE',  ( 13.25380465155725140, 23.62153658834845515, -7.024038923069523932 ) ) ;
#360987 = CARTESIAN_POINT ( 'NONE',  ( -9.940839601636369594, -10.42857440818139914, -27.66504299143949552 ) ) ;
#360988 = CARTESIAN_POINT ( 'NONE',  ( -14.94868922230014263, 13.28506283138997901, -1.240318157830293755 ) ) ;
#360990 = DIRECTION ( 'NONE',  ( 1.000000000000000000, 0.000000000000000000, -6.149294189320135428E-15 ) ) ;
#360989 = CARTESIAN_POINT ( 'NONE',  ( -6.669172150641342611, 2.539999999999996483, 13.70327489416708211 ) ) ;
#360991 = CARTESIAN_POINT ( 'NONE',  ( 12.29768113358094794, -9.384209933627195355, -28.13018531120378185 ) ) ;
#360992 = PRESENTATION_LAYER_ASSIGNMENT (  '', '', ( #703745 ) ) ;
#360995 = EDGE_CURVE ( 'NONE', #474479, #496768, #728142, .T. ) ;
#360994 = VERTEX_POINT ( 'NONE', #187278 ) ;
#360993 = CARTESIAN_POINT ( 'NONE',  ( -11.26805918436267184, 23.67398634402533375, 9.707740153335336686 ) ) ;
#360997 = EDGE_LOOP ( 'NONE', ( #380655, #175834, #778547, #782792 ) ) ;
#360996 = VECTOR ( 'NONE', #548004, 1000.000000000000000 ) ;
#360999 = ORIENTED_EDGE ( 'NONE', *, *, #535175, .F. ) ;
#360998 = CARTESIAN_POINT ( 'NONE',  ( 0.000000000000000000, 31.77539999999997278, 0.000000000000000000 ) ) ;
#361001 = ORIENTED_EDGE ( 'NONE', *, *, #643763, .F. ) ;
#361000 = EDGE_CURVE ( 'NONE', #311395, #413770, #732064, .T. ) ;
#361002 = ORIENTED_EDGE ( 'NONE', *, *, #53781, .F. ) ;
#361003 = VERTEX_POINT ( 'NONE', #239207 ) ;
#361004 = CARTESIAN_POINT ( 'NONE',  ( -12.72188960163639848, 7.839999999999999858, -2.600000000000000089 ) ) ;
#361005 = CARTESIAN_POINT ( 'NONE',  ( 12.42725579150200943, -8.562266739970764817, -2.046730584805038777 ) ) ;
#361006 = CARTESIAN_POINT ( 'NONE',  ( -12.68114255904380272, 8.118094945536059370, -3.088273877241962229 ) ) ;
#361007 = ORIENTED_EDGE ( 'NONE', *, *, #312453, .T. ) ;
#361008 = AXIS2_PLACEMENT_3D ( 'NONE', #730954, #10825, #619391 ) ;
#361009 = PRESENTATION_LAYER_ASSIGNMENT (  '', '', ( #336039 ) ) ;
#361010 = ORIENTED_EDGE ( 'NONE', *, *, #652247, .F. ) ;
#361012 = CARTESIAN_POINT ( 'NONE',  ( 6.325181273056844411, -0.5610609474173355871, -141.3988218330578377 ) ) ;
#361011 = CARTESIAN_POINT ( 'NONE',  ( 12.68693760159639972, 8.685358185854719082, -28.34425487625600226 ) ) ;
#361016 = ADVANCED_FACE ( 'NONE', ( #724250 ), #422538, .T. ) ;
#361015 = FACE_OUTER_BOUND ( 'NONE', #106146, .T. ) ;
#361014 = DIRECTION ( 'NONE',  ( -0.000000000000000000, 1.000000000000000000, -0.000000000000000000 ) ) ;
#361013 = CARTESIAN_POINT ( 'NONE',  ( 7.279412582191242542, 60.86883655000000459, -40.58422827424006130 ) ) ;
#361018 = VERTEX_POINT ( 'NONE', #552881 ) ;
#361017 = CARTESIAN_POINT ( 'NONE',  ( -11.89014178897598661, 8.927937983823422741, -2.258886513065380353 ) ) ;
#361019 = CARTESIAN_POINT ( 'NONE',  ( 1.412496486094844128, -14.22399999999998599, -4.314684861874871658 ) ) ;
#361020 =( NAMED_UNIT ( * ) SI_UNIT ( $, .STERADIAN. ) SOLID_ANGLE_UNIT ( ) );
#361021 = CARTESIAN_POINT ( 'NONE',  ( 12.00161466982148895, -9.321238197802436787, -27.51585171770463489 ) ) ;
#361022 = CARTESIAN_POINT ( 'NONE',  ( 6.319016707754016693, 14.44999999999999751, -14.35582319703340026 ) ) ;
#361023 = DIRECTION ( 'NONE',  ( 0.000000000000000000, 0.000000000000000000, 1.000000000000000000 ) ) ;
#361025 = CARTESIAN_POINT ( 'NONE',  ( -11.30339069385466821, 23.62771903341315394, 9.666547731057280046 ) ) ;
#361024 = CARTESIAN_POINT ( 'NONE',  ( 25.82619983517228590, 10.66072239924421261, -6.519333333333332092 ) ) ;
#361026 = CARTESIAN_POINT ( 'NONE',  ( 6.182955996254029252, 35.62189846218112876, 13.66642071762384347 ) ) ;
#361028 = ORIENTED_EDGE ( 'NONE', *, *, #703344, .T. ) ;
#361027 = CARTESIAN_POINT ( 'NONE',  ( -114.2999999999999829, 12.70000000000000107, 12.69999999999998863 ) ) ;
#361029 = ORIENTED_EDGE ( 'NONE', *, *, #422346, .T. ) ;
#361031 = CARTESIAN_POINT ( 'NONE',  ( 13.43105192780268275, -7.507883264225543307, -27.01697935128388295 ) ) ;
#361030 = CARTESIAN_POINT ( 'NONE',  ( -13.43660000000000920, -14.39853545787163114, -1.793689453360606922 ) ) ;
#361032 = EDGE_CURVE ( 'NONE', #17576, #208234, #193735, .T. ) ;
#361033 = CARTESIAN_POINT ( 'NONE',  ( -1.108209038230193233, 1.108209038230234755, -150.1259062499999288 ) ) ;
#361034 = CARTESIAN_POINT ( 'NONE',  ( 8.235000000000118447, -4.284999999999789644, -31.05000000000000071 ) ) ;
#361035 = CARTESIAN_POINT ( 'NONE',  ( 11.61375626830279906, 8.680822618447249894, -3.084498356001769803 ) ) ;
#361036 = CARTESIAN_POINT ( 'NONE',  ( -59.14782930053500820, 1.166680249147997284, 7.911935065099000575 ) ) ;
#361037 = CARTESIAN_POINT ( 'NONE',  ( 10.14460626830280887, -8.821789429500494606, -3.090129585410818169 ) ) ;
#361038 = PRESENTATION_STYLE_ASSIGNMENT (( #114309 ) ) ;
#361039 = ORIENTED_EDGE ( 'NONE', *, *, #597889, .T. ) ;
#361040 = CARTESIAN_POINT ( 'NONE',  ( -11.30817412973857827, 18.91300000000000381, -0.6409521210223987353 ) ) ;
#361043 = EDGE_CURVE ( 'NONE', #476989, #170365, #59986, .T. ) ;
#361042 = CARTESIAN_POINT ( 'NONE',  ( -11.03342647779620300, 8.616261860522545390, -1.981961863313026928 ) ) ;
#361041 = CARTESIAN_POINT ( 'NONE',  ( 10.95568760159629917, -9.467412611452390436, -28.22227050407829907 ) ) ;
#361044 = AXIS2_PLACEMENT_3D ( 'NONE', #476281, #102588, #591654 ) ;
#361046 = CARTESIAN_POINT ( 'NONE',  ( -4.085899708771600025, 14.44994999999999941, -15.24318139502110014 ) ) ;
#361045 = CARTESIAN_POINT ( 'NONE',  ( -11.91613892891179560, -7.772783033401455377, -2.517130278267209587 ) ) ;
#361047 = EDGE_CURVE ( 'NONE', #466498, #400829, #638186, .T. ) ;
#361050 = EDGE_CURVE ( 'NONE', #783353, #164644, #358636, .T. ) ;
#361049 = CARTESIAN_POINT ( 'NONE',  ( -13.84299678707487047, 23.87312146863824580, 5.776802947821847667 ) ) ;
#361048 = STYLED_ITEM ( 'NONE', ( #544015 ), #732872 ) ;
#361051 = LINE ( 'NONE', #543607, #136150 ) ;
#361052 =( GEOMETRIC_REPRESENTATION_CONTEXT ( 3 ) GLOBAL_UNCERTAINTY_ASSIGNED_CONTEXT ( ( #244173 ) ) GLOBAL_UNIT_ASSIGNED_CONTEXT ( ( #325960, #627985, #250568 ) ) REPRESENTATION_CONTEXT ( 'NONE', 'WORKASPACE' ) );
#361053 = CARTESIAN_POINT ( 'NONE',  ( 14.15378142246398774, 25.55744813228318435, 4.569103980922492703 ) ) ;
#361054 = DIRECTION ( 'NONE',  ( -0.02617645052430081498, -0.006166996530272004368, 0.9996383153879929706 ) ) ;
#361055 = ORIENTED_EDGE ( 'NONE', *, *, #487560, .T. ) ;
#361056 = FILL_AREA_STYLE_COLOUR ( '', #532712 ) ;
#361058 = CARTESIAN_POINT ( 'NONE',  ( -58.28231020313067745, -8.398787672616030875, -2.629195376569652076 ) ) ;
#361057 = UNCERTAINTY_MEASURE_WITH_UNIT (LENGTH_MEASURE( 1.000000000000000082E-05 ), #420549, 'distance_accuracy_value', 'NONE');
#361060 = ORIENTED_EDGE ( 'NONE', *, *, #680053, .F. ) ;
#361059 =( GEOMETRIC_REPRESENTATION_CONTEXT ( 3 ) GLOBAL_UNCERTAINTY_ASSIGNED_CONTEXT ( ( #593126 ) ) GLOBAL_UNIT_ASSIGNED_CONTEXT ( ( #645162, #593167, #40542 ) ) REPRESENTATION_CONTEXT ( 'NONE', 'WORKASPACE' ) );
#361062 = PRESENTATION_STYLE_ASSIGNMENT (( #674950 ) ) ;
#361061 = CARTESIAN_POINT ( 'NONE',  ( 11.42235426826299971, 8.505150221526280419, -2.039053828027929782 ) ) ;
#361063 = CARTESIAN_POINT ( 'NONE',  ( -11.82515283588426058, 8.913004224492889094, -2.859205016223296703 ) ) ;
#361064 = CARTESIAN_POINT ( 'NONE',  ( -14.92152963031178281, 14.86631934487382090, -1.532315451747455093 ) ) ;
#361065 = VERTEX_POINT ( 'NONE', #477644 ) ;
#361066 = SURFACE_SIDE_STYLE ('',( #305336 ) ) ;
#361067 = DIRECTION ( 'NONE',  ( -0.000000000000000000, 1.000000000000000000, -0.000000000000000000 ) ) ;
#361068 = VERTEX_POINT ( 'NONE', #429925 ) ;
#361069 = SURFACE_STYLE_USAGE ( .BOTH. , #667053 ) ;
#361070 = VERTEX_POINT ( 'NONE', #676410 ) ;
#361071 = CARTESIAN_POINT ( 'NONE',  ( 7.635142230276679598, 2.539999999999996039, 13.18947319355271475 ) ) ;
#361072 = CARTESIAN_POINT ( 'NONE',  ( 9.882706268302790420, 8.825083957014799196, -2.964559500614960097 ) ) ;
#361075 = CARTESIAN_POINT ( 'NONE',  ( -2.781768033675744434, 0.000000000000000000, 13.67821370954379212 ) ) ;
#361074 = CARTESIAN_POINT ( 'NONE',  ( 7.932605529951310075E-16, -1.230824545547383799E-15, 10.57000000000020634 ) ) ;
#361073 = SURFACE_STYLE_FILL_AREA ( #58555 ) ;
#361077 = ORIENTED_EDGE ( 'NONE', *, *, #241541, .F. ) ;
#361076 = CARTESIAN_POINT ( 'NONE',  ( -0.1828766794999456546, -2.984499999999999709, -3.174999999999998046 ) ) ;
#361078 = COLOUR_RGB ( '',0.2509803921568627416, 0.2509803921568627416, 0.2509803921568627416 ) ;
#361080 = EDGE_LOOP ( 'NONE', ( #66899, #540027, #621906, #83408 ) ) ;
#361079 = EDGE_CURVE ( 'NONE', #479704, #782771, #600887, .T. ) ;
#361083 =( GEOMETRIC_REPRESENTATION_CONTEXT ( 3 ) GLOBAL_UNCERTAINTY_ASSIGNED_CONTEXT ( ( #671101 ) ) GLOBAL_UNIT_ASSIGNED_CONTEXT ( ( #170369, #543863, #50970 ) ) REPRESENTATION_CONTEXT ( 'NONE', 'WORKASPACE' ) );
#361082 = CARTESIAN_POINT ( 'NONE',  ( 5.497101716713855168, 0.000000000000000000, 12.03866896998303382 ) ) ;
#361081 =( LENGTH_UNIT ( ) NAMED_UNIT ( * ) SI_UNIT ( .MILLI., .METRE. ) );
#361084 = FILL_AREA_STYLE_COLOUR ( '', #608089 ) ;
#361086 = CARTESIAN_POINT ( 'NONE',  ( 2.527891804083397531, -14.22399999999998599, -2.528114009103446858 ) ) ;
#361085 = CARTESIAN_POINT ( 'NONE',  ( 11.56339347620403046, 7.680090259035817546, -27.71378676318185441 ) ) ;
#361088 = CARTESIAN_POINT ( 'NONE',  ( -10.91697068530693571, 8.939072460362250894, -28.26415951963085860 ) ) ;
#361087 = CARTESIAN_POINT ( 'NONE',  ( -11.75978960163638831, 8.399999999999993250, -1.953367698507589179 ) ) ;
#361090 = CARTESIAN_POINT ( 'NONE',  ( -11.15452480412129965, -8.158252567038127623, -1.909128606146360374 ) ) ;
#361089 = CARTESIAN_POINT ( 'NONE',  ( -6.990002369034057139, -6.200596059799662996, -35.36457778259134699 ) ) ;
#361092 = UNCERTAINTY_MEASURE_WITH_UNIT (LENGTH_MEASURE( 1.000000000000000082E-05 ), #324247, 'distance_accuracy_value', 'NONE');
#361091 = CARTESIAN_POINT ( 'NONE',  ( 1.503141417657420709, -1.503141417657380297, -152.4327421874999686 ) ) ;
#361093 = DIRECTION ( 'NONE',  ( 0.9809603767401680052, 0.000000000000000000, 0.1942079794081267574 ) ) ;
#361094 = COLOUR_RGB ( '',0.8823529411764705621, 0.8392156862745098200, 0.8196078431372548767 ) ;
#361095 = CARTESIAN_POINT ( 'NONE',  ( 76.20000000000079865, 76.20000000002018226, 7.500000000000000000 ) ) ;
#361097 = CARTESIAN_POINT ( 'NONE',  ( -10.57652093492990097, 8.182343087193428843, -3.222024949304290953 ) ) ;
#361096 = CYLINDRICAL_SURFACE ( 'NONE', #239906, 2.552700000011856485 ) ;
#361099 = CARTESIAN_POINT ( 'NONE',  ( 8.376411462607910252, 6.650000000000203748, -26.99999999999999645 ) ) ;
#361098 = CARTESIAN_POINT ( 'NONE',  ( -11.03062293496969914, 8.120000000000000995, -2.115025773880680138 ) ) ;
#361100 = CARTESIAN_POINT ( 'NONE',  ( 11.36472434434170609, 8.503175810216113462, -2.049586744176482345 ) ) ;
#361102 = ORIENTED_EDGE ( 'NONE', *, *, #763722, .T. ) ;
#361101 = UNCERTAINTY_MEASURE_WITH_UNIT (LENGTH_MEASURE( 1.000000000000000082E-05 ), #463031, 'distance_accuracy_value', 'NONE');
#361103 = CARTESIAN_POINT ( 'NONE',  ( 11.69597841608809574, 8.679175206171528600, -2.114553680954338155 ) ) ;
#361104 = DIRECTION ( 'NONE',  ( 0.000000000000000000, 0.000000000000000000, 1.000000000000000000 ) ) ;
#361105 = CARTESIAN_POINT ( 'NONE',  ( -13.01960614156358176, 31.83593617896784878, 7.190031547029402503 ) ) ;
#361107 = EDGE_CURVE ( 'NONE', #229400, #576928, #232371, .T. ) ;
#361106 = PRESENTATION_LAYER_ASSIGNMENT (  '', '', ( #81521 ) ) ;
#361108 = CARTESIAN_POINT ( 'NONE',  ( 12.26411466982150067, 8.689380901098781251, -28.35122242344310095 ) ) ;
#361109 = CARTESIAN_POINT ( 'NONE',  ( -11.42853960163639826, -8.186430042638166427, -1.989654846299413471 ) ) ;
#361110 = CARTESIAN_POINT ( 'NONE',  ( 6.777072115118347284, 6.860966872759832746E-15, -10.33908537775002756 ) ) ;
#361111 = CARTESIAN_POINT ( 'NONE',  ( 10.85234685212510009, -8.504109736069320746, -3.150237369555710210 ) ) ;
#361113 = VECTOR ( 'NONE', #331786, 1000.000000000000000 ) ;
#361112 = STYLED_ITEM ( 'NONE', ( #722778 ), #540707 ) ;
#361114 = FILL_AREA_STYLE_COLOUR ( '', #380230 ) ;
#361116 = CARTESIAN_POINT ( 'NONE',  ( -11.94999958344085123, 19.29644430379745401, 9.066284241946275912 ) ) ;
#361115 = DIRECTION ( 'NONE',  ( -2.188726930262360228E-16, 0.000000000000000000, 1.000000000000000000 ) ) ;
#361117 = EDGE_LOOP ( 'NONE', ( #450750, #33255, #12603, #756284 ) ) ;
#361119 = CARTESIAN_POINT ( 'NONE',  ( 9.832864669821470116, -9.461314395355710616, -28.22751842863739924 ) ) ;
#361118 = DIRECTION ( 'NONE',  ( 1.000000000000000000, 0.000000000000000000, 0.000000000000000000 ) ) ;
#361120 = CARTESIAN_POINT ( 'NONE',  ( -12.36967994428118445, -9.499845646197654148, -27.20903314492083780 ) ) ;
#361122 = ADVANCED_FACE ( 'NONE', ( #426029 ), #672451, .T. ) ;
#361121 = FILL_AREA_STYLE_COLOUR ( '', #344041 ) ;
#361124 = EDGE_CURVE ( 'NONE', #41999, #71054, #564675, .T. ) ;
#361123 =( NAMED_UNIT ( * ) SI_UNIT ( $, .STERADIAN. ) SOLID_ANGLE_UNIT ( ) );
#361125 = ORIENTED_EDGE ( 'NONE', *, *, #651210, .F. ) ;
#361126 =( NAMED_UNIT ( * ) SI_UNIT ( $, .STERADIAN. ) SOLID_ANGLE_UNIT ( ) );
#361127 = CARTESIAN_POINT ( 'NONE',  ( -10.34318760159660577, 7.970139048518018576, -2.100491109548027868 ) ) ;
#361129 = EDGE_LOOP ( 'NONE', ( #549126, #698986, #406362, #594451 ) ) ;
#361128 = CARTESIAN_POINT ( 'NONE',  ( 0.6491738246508033106, -1.567244251809542632, -153.7473906249999231 ) ) ;
#361130 = CARTESIAN_POINT ( 'NONE',  ( 10.92717647779599766, 8.967058416776547247, -27.85000000000002984 ) ) ;
#361131 = DIRECTION ( 'NONE',  ( -0.000000000000000000, 1.000000000000000000, -0.000000000000000000 ) ) ;
#361132 = FILL_AREA_STYLE_COLOUR ( '', #361094 ) ;
#361134 = ORIENTED_EDGE ( 'NONE', *, *, #244780, .F. ) ;
#361133 = UNCERTAINTY_MEASURE_WITH_UNIT (LENGTH_MEASURE( 1.000000000000000082E-05 ), #525053, 'distance_accuracy_value', 'NONE');
#361135 = ORIENTED_EDGE ( 'NONE', *, *, #427118, .T. ) ;
#361136 = VERTEX_POINT ( 'NONE', #75675 ) ;
#361137 = CARTESIAN_POINT ( 'NONE',  ( 14.37358841702163303, 0.04205365027161160618, -4.386610597432071934 ) ) ;
#361139 = CARTESIAN_POINT ( 'NONE',  ( -10.12301153762246919, 31.83195274523581375, -11.06911534498531857 ) ) ;
#361138 = LINE ( 'NONE', #651478, #443780 ) ;
#361140 = AXIS2_PLACEMENT_3D ( 'NONE', #293931, #472662, #305725 ) ;
#361141 = CARTESIAN_POINT ( 'NONE',  ( -10.73680657253231097, -7.742722855780763247, -2.475637399792883553 ) ) ;
#361142 = ORIENTED_EDGE ( 'NONE', *, *, #769530, .T. ) ;
#361143 = CARTESIAN_POINT ( 'NONE',  ( -14.99944240900838643, 24.63991704419149187, -0.1299584987612245057 ) ) ;
#361144 = CARTESIAN_POINT ( 'NONE',  ( -58.27639871455400566, -8.396042565099007149, 0.7813991390990006058 ) ) ;
#361145 = CARTESIAN_POINT ( 'NONE',  ( -11.59193018545869869, -10.17999999999999972, -28.33497422611930361 ) ) ;
#361147 = FACE_OUTER_BOUND ( 'NONE', #684587, .T. ) ;
#361146 = CARTESIAN_POINT ( 'NONE',  ( 21.33328336564166250, 22.18541581162336485, 26.93627573717630952 ) ) ;
#361149 =( GEOMETRIC_REPRESENTATION_CONTEXT ( 3 ) GLOBAL_UNCERTAINTY_ASSIGNED_CONTEXT ( ( #235412 ) ) GLOBAL_UNIT_ASSIGNED_CONTEXT ( ( #82237, #634933, #332934 ) ) REPRESENTATION_CONTEXT ( 'NONE', 'WORKASPACE' ) );
#361148 = CARTESIAN_POINT ( 'NONE',  ( -11.38062293496970057, -8.679999999999999716, -2.115025773880709892 ) ) ;
#361150 = ORIENTED_EDGE ( 'NONE', *, *, #531572, .T. ) ;
#361153 = CARTESIAN_POINT ( 'NONE',  ( 9.295176878910925922, -15.16113000873049543, -9.365795340670782565 ) ) ;
#361152 =( NAMED_UNIT ( * ) SI_UNIT ( $, .STERADIAN. ) SOLID_ANGLE_UNIT ( ) );
#361151 = CYLINDRICAL_SURFACE ( 'NONE', #772578, 0.9250000000000004885 ) ;
#361154 = CARTESIAN_POINT ( 'NONE',  ( 12.19110426826299864, -8.970716371709388071, -2.270496749162661754 ) ) ;
#361155 = EDGE_CURVE ( 'NONE', #453591, #468030, #630994, .T. ) ;
#361156 = CARTESIAN_POINT ( 'NONE',  ( -13.15000000000000036, 9.852674546895109131, -25.89999999999999858 ) ) ;
#361157 = PRESENTATION_LAYER_ASSIGNMENT (  '', '', ( #729383 ) ) ;
#361159 = CARTESIAN_POINT ( 'NONE',  ( 13.74420592440391786, 20.62888132881107239, -6.008065262452104704 ) ) ;
#361158 = SURFACE_STYLE_USAGE ( .BOTH. , #54737 ) ;
#361161 = CARTESIAN_POINT ( 'NONE',  ( -13.43660000000000565, 13.44316617703539407, 3.145368199693299616 ) ) ;
#361160 = CARTESIAN_POINT ( 'NONE',  ( 11.68396105609447133, -8.146309399447948962, -3.180010375940004241 ) ) ;
#361163 = CIRCLE ( 'NONE', #373623, 15.11299999999999599 ) ;
#361162 = SURFACE_STYLE_FILL_AREA ( #301475 ) ;
#361164 = B_SPLINE_CURVE_WITH_KNOTS ( 'NONE', 3,
 ( #243572, #68300, #728597, #183801 ),
 .UNSPECIFIED., .F., .F.,
 ( 4, 4 ),
 ( 0.000000000000000000, 1.000000000000000000 ),
 .UNSPECIFIED. ) ;
#361165 = CARTESIAN_POINT ( 'NONE',  ( 38.10000000000000853, 88.90000000000001990, 7.500000000000000000 ) ) ;
#361166 = DIRECTION ( 'NONE',  ( -0.9712354832749300337, 0.000000000000000000, 0.2381210533063234103 ) ) ;
#361167 = CARTESIAN_POINT ( 'NONE',  ( 14.34999999999999787, -8.211832307747314985, -2.352888590424187854 ) ) ;
#361169 = VERTEX_POINT ( 'NONE', #695979 ) ;
#361168 = CARTESIAN_POINT ( 'NONE',  ( 9.210000000000153619, 3.235000000000202824, -28.14999999999999503 ) ) ;
#361170 = DIRECTION ( 'NONE',  ( 1.200748232950199526E-17, 1.000000000000000000, -2.220446049250313081E-16 ) ) ;
#361171 = PRESENTATION_STYLE_ASSIGNMENT (( #495838 ) ) ;
#361173 = ADVANCED_FACE ( 'NONE', ( #199046 ), #15875, .F. ) ;
#361172 = STYLED_ITEM ( 'NONE', ( #664703 ), #133069 ) ;
#361175 = LINE ( 'NONE', #472396, #529611 ) ;
#361174 = DIRECTION ( 'NONE',  ( -0.4999999999999998890, 0.000000000000000000, 0.8660254037844387076 ) ) ;
#361176 = CARTESIAN_POINT ( 'NONE',  ( -13.43660000000000565, 13.95713862330652333, -0.2278039571147993658 ) ) ;
#361177 = DIRECTION ( 'NONE',  ( 0.000000000000000000, -1.000000000000000000, -2.050658692100459075E-16 ) ) ;
#361178 = CARTESIAN_POINT ( 'NONE',  ( -58.20127949962751046, -6.781466681838819177, 0.7798814204660254878 ) ) ;
#361180 = CARTESIAN_POINT ( 'NONE',  ( -8.574143665374181822, 18.43107316540929830, 27.10647985110036373 ) ) ;
#361179 = SURFACE_STYLE_USAGE ( .BOTH. , #488018 ) ;
#361181 = CARTESIAN_POINT ( 'NONE',  ( -13.40000000000000036, 8.400000000000000355, -2.600000000000000089 ) ) ;
#361182 = CARTESIAN_POINT ( 'NONE',  ( 20.65623844967324629, -18.81391541147777247, -7.776634432351575477 ) ) ;
#361183 = PRESENTATION_STYLE_ASSIGNMENT (( #671098 ) ) ;
#361185 = UNCERTAINTY_MEASURE_WITH_UNIT (LENGTH_MEASURE( 1.000000000000000082E-05 ), #41401, 'distance_accuracy_value', 'NONE');
#361184 = DIRECTION ( 'NONE',  ( 0.000000000000000000, 1.000000000000000000, 0.000000000000000000 ) ) ;
#361186 = ADVANCED_FACE ( 'NONE', ( #27720 ), #662626, .F. ) ;
#361187 = AXIS2_PLACEMENT_3D ( 'NONE', #3224, #667646, #246157 ) ;
#361190 = VERTEX_POINT ( 'NONE', #282319 ) ;
#361189 =( LENGTH_UNIT ( ) NAMED_UNIT ( * ) SI_UNIT ( .MILLI., .METRE. ) );
#361188 = DIRECTION ( 'NONE',  ( 0.000000000000000000, 0.000000000000000000, 1.000000000000000000 ) ) ;
#361191 = FACE_OUTER_BOUND ( 'NONE', #568704, .T. ) ;
#361193 = CARTESIAN_POINT ( 'NONE',  ( -13.01395626830300145, 8.120000000000000995, -28.33497422611930361 ) ) ;
#361192 = CARTESIAN_POINT ( 'NONE',  ( 5.514103119870684466, -15.65606352699330017, -11.19815352143901421 ) ) ;
#361194 = FACE_OUTER_BOUND ( 'NONE', #324231, .T. ) ;
#361195 = CARTESIAN_POINT ( 'NONE',  ( 27.52753615055940273, 4.783143706479169310, -1.817881316908547040 ) ) ;
#361197 = DIRECTION ( 'NONE',  ( -1.000000000000000000, 0.000000000000000000, 0.000000000000000000 ) ) ;
#361196 = CARTESIAN_POINT ( 'NONE',  ( 10.96901836045865686, -9.793146393050513154, -28.47031619957514792 ) ) ;
#361200 = CARTESIAN_POINT ( 'NONE',  ( 11.35125626830279622, 8.960000000000020393, -27.52668384925377865 ) ) ;
#361199 = STYLED_ITEM ( 'NONE', ( #431460 ), #400836 ) ;
#361198 = LINE ( 'NONE', #722945, #488465 ) ;
#361201 = CARTESIAN_POINT ( 'NONE',  ( 12.84999999999999964, -8.400000000000000355, -2.600000000000000089 ) ) ;
#361202 = CARTESIAN_POINT ( 'NONE',  ( 3.998015988124924647, 0.04205365027161071106, -14.48648558740660341 ) ) ;
#361204 = DIRECTION ( 'NONE',  ( -0.000000000000000000, -0.000000000000000000, -1.000000000000000000 ) ) ;
#361203 =( BOUNDED_CURVE ( )  B_SPLINE_CURVE ( 2, ( #166373, #651566, #106590, #591714, #289799, #774795, #230029, #715176, #170297 ),
 .UNSPECIFIED., .F., .F. ) 
 B_SPLINE_CURVE_WITH_KNOTS ( ( 3, 2, 2, 2, 3 ),
 ( 0.4117647058823538653, 0.4191176470588247605, 0.4264705882352958222, 0.4338235294117667173, 0.4411764705882376125 ),
 .UNSPECIFIED. ) 
 CURVE ( )  GEOMETRIC_REPRESENTATION_ITEM ( )  RATIONAL_B_SPLINE_CURVE ( ( 0.9999999999999902300, 0.9238795325112965084, 1.000000000000000000, 0.9238795325112867385, 1.000000000000000000, 0.9238795325112867385, 1.000000000000000000, 0.9238795325112626466, 1.000000000000024203 ) ) 
 REPRESENTATION_ITEM ( '' )  );
#361206 = CARTESIAN_POINT ( 'NONE',  ( 11.51447589237691282, 7.836190702945644126, -2.600956809446660412 ) ) ;
#361205 = CARTESIAN_POINT ( 'NONE',  ( -2.051724137931189240, 14.45000000000000639, -20.07270114942519967 ) ) ;
#361208 = ORIENTED_EDGE ( 'NONE', *, *, #783068, .F. ) ;
#361207 = VECTOR ( 'NONE', #314307, 1000.000000000000000 ) ;
#361209 = VERTEX_POINT ( 'NONE', #461080 ) ;
#361211 = CARTESIAN_POINT ( 'NONE',  ( -15.85099142979121822, 13.73361582684251836, 14.33966098215229401 ) ) ;
#361210 = FACE_BOUND ( 'NONE', #129343, .T. ) ;
#361212 = CARTESIAN_POINT ( 'NONE',  ( -14.68754629938774769, 15.08826999265310320, -2.341718389001213207 ) ) ;
#361214 = CARTESIAN_POINT ( 'NONE',  ( -14.37292494401907206, 31.53104556962022542, 4.291739571967784883 ) ) ;
#361213 = CARTESIAN_POINT ( 'NONE',  ( -12.13835626830300107, 8.679999999999999716, -27.36502577388069923 ) ) ;
#361216 = DIRECTION ( 'NONE',  ( -0.000000000000000000, -0.000000000000000000, 1.000000000000000000 ) ) ;
#361215 = CARTESIAN_POINT ( 'NONE',  ( 5.617722388325223193, 35.26172726229641796, 13.90831390021392266 ) ) ;
#361218 = ADVANCED_FACE ( 'NONE', ( #99126 ), #274501, .T. ) ;
#361217 = CARTESIAN_POINT ( 'NONE',  ( -12.31335626830300001, -10.17999999999999972, -28.33497422611930361 ) ) ;
#361219 = CARTESIAN_POINT ( 'NONE',  ( 14.96947782682195971, 15.20684308537017415, 0.9580112191257618148 ) ) ;
#361223 = ORIENTED_EDGE ( 'NONE', *, *, #196965, .T. ) ;
#361222 = CARTESIAN_POINT ( 'NONE',  ( -4.187842315241375957, -7.445399150600383820, -35.61266109168762029 ) ) ;
#361221 = CARTESIAN_POINT ( 'NONE',  ( -10.75040541037326491, 5.080000000000000071, 10.96952983927186409 ) ) ;
#361220 = CARTESIAN_POINT ( 'NONE',  ( 13.19999999999999929, -9.900000000000000355, -27.85000000000000142 ) ) ;
#361224 = DIRECTION ( 'NONE',  ( 2.470014419692479143E-09, 0.000000000000000000, 1.000000000000000000 ) ) ;
#361227 = EDGE_CURVE ( 'NONE', #133438, #722096, #759539, .T. ) ;
#361226 = VECTOR ( 'NONE', #223073, 1000.000000000000000 ) ;
#361225 = DIRECTION ( 'NONE',  ( -0.000000000000000000, 1.000000000000000000, -0.000000000000000000 ) ) ;
#361228 = DIRECTION ( 'NONE',  ( -1.232595164407830946E-32, 1.000000000000000000, -1.232595164407830946E-32 ) ) ;
#361230 = ORIENTED_EDGE ( 'NONE', *, *, #244129, .T. ) ;
#361229 = EDGE_LOOP ( 'NONE', ( #131479, #565236 ) ) ;
#361231 = EDGE_CURVE ( 'NONE', #143292, #408498, #162847, .T. ) ;
#361233 =( NAMED_UNIT ( * ) SI_UNIT ( $, .STERADIAN. ) SOLID_ANGLE_UNIT ( ) );
#361232 = CARTESIAN_POINT ( 'NONE',  ( 8.017079459289787380, 60.86883655000000459, -38.51853831417861329 ) ) ;
#361235 = CARTESIAN_POINT ( 'NONE',  ( -13.90456702238159536, 25.09998827110388220, -5.279123499227693195 ) ) ;
#361234 = CARTESIAN_POINT ( 'NONE',  ( -12.89254933248336243, 31.47881651641939982, 7.415492103067490071 ) ) ;
#361236 = CARTESIAN_POINT ( 'NONE',  ( 4.507979323918794634, -17.09686999126947171, -12.57246781835473293 ) ) ;
#361237 = VERTEX_POINT ( 'NONE', #226474 ) ;
#361240 = CIRCLE ( 'NONE', #462583, 1.130299999999988536 ) ;
#361239 = UNCERTAINTY_MEASURE_WITH_UNIT (LENGTH_MEASURE( 1.000000000000000082E-05 ), #408594, 'distance_accuracy_value', 'NONE');
#361238 = PLANE ( 'NONE',  #642530 ) ;
#361241 = DIRECTION ( 'NONE',  ( -1.000000000000000000, 0.000000000000000000, 0.000000000000000000 ) ) ;
#361243 = CARTESIAN_POINT ( 'NONE',  ( -9.876520934929947870, 8.182343087193450160, -28.47202494930433048 ) ) ;
#361242 =( LENGTH_UNIT ( ) NAMED_UNIT ( * ) SI_UNIT ( .MILLI., .METRE. ) );
#361244 = CARTESIAN_POINT ( 'NONE',  ( 10.24104816051740130, -7.853366586897390533, -2.408723844170740147 ) ) ;
#361245 =( NAMED_UNIT ( * ) SI_UNIT ( $, .STERADIAN. ) SOLID_ANGLE_UNIT ( ) );
#361246 = CARTESIAN_POINT ( 'NONE',  ( 9.625000000000000000, 11.96999999999999886, 56.50000000000000000 ) ) ;
#361249 = CARTESIAN_POINT ( 'NONE',  ( -30.00000000000000355, -3.469446951953614189E-15, 0.000000000000000000 ) ) ;
#361248 = DIRECTION ( 'NONE',  ( -1.200748232950199526E-17, -1.000000000000000000, 2.220446049250313081E-16 ) ) ;
#361247 = FACE_OUTER_BOUND ( 'NONE', #583442, .T. ) ;
#361252 = CARTESIAN_POINT ( 'NONE',  ( 9.803698003154810436, 8.620725238246421895, -28.48079368056840721 ) ) ;
#361251 = CARTESIAN_POINT ( 'NONE',  ( 114.3000000000000114, 12.69999999999999929, 38.09999999999999432 ) ) ;
#361250 = CARTESIAN_POINT ( 'NONE',  ( -44.00000000000000711, -12.50000000000000355, 8.369191085434686835E-16 ) ) ;
#361253 = CARTESIAN_POINT ( 'NONE',  ( 2.756897843439443552, 36.14131217838051668, 14.74447671468051091 ) ) ;
#361254 = DIRECTION ( 'NONE',  ( 0.000000000000000000, -1.000000000000000000, 0.000000000000000000 ) ) ;
#361255 = CARTESIAN_POINT ( 'NONE',  ( -4.890350446428571196, 18.91300000000000026, 0.1052285714285733642 ) ) ;
#361258 = LINE ( 'NONE', #492013, #736995 ) ;
#361257 = FILL_AREA_STYLE ('',( #663338 ) ) ;
#361256 = CARTESIAN_POINT ( 'NONE',  ( 6.086660254318037921, -1.809716079608142181, -139.4512976543295792 ) ) ;
#361260 = EDGE_LOOP ( 'NONE', ( #419429, #444620, #185263, #774991 ) ) ;
#361259 = ORIENTED_EDGE ( 'NONE', *, *, #260536, .F. ) ;
#361261 = CARTESIAN_POINT ( 'NONE',  ( -106.4894528189631728, 6.261876741718572781, 152.3000000000000114 ) ) ;
#361262 =( NAMED_UNIT ( * ) SI_UNIT ( $, .STERADIAN. ) SOLID_ANGLE_UNIT ( ) );
#361263 = CARTESIAN_POINT ( 'NONE',  ( 11.17809926654883945, -8.467955242177520603, -3.174758373263570022 ) ) ;
#361264 = CARTESIAN_POINT ( 'NONE',  ( 0.8805198562989957622, -2.125762979015804355, -150.1507109375000368 ) ) ;
#361266 = ORIENTED_EDGE ( 'NONE', *, *, #170244, .F. ) ;
#361265 = PRESENTATION_LAYER_ASSIGNMENT (  '', '', ( #234004 ) ) ;
#361267 = MECHANICAL_DESIGN_GEOMETRIC_PRESENTATION_REPRESENTATION (  '', ( #4881 ), #106626 ) ;
#361268 = ORIENTED_EDGE ( 'NONE', *, *, #777228, .T. ) ;
#361269 = CARTESIAN_POINT ( 'NONE',  ( 10.35763990586539940, 7.960252079221040056, -2.222864425367949703 ) ) ;
#361270 = FILL_AREA_STYLE_COLOUR ( '', #401357 ) ;
#361271 = DIRECTION ( 'NONE',  ( 0.000000000000000000, 1.000000000000000000, 0.000000000000000000 ) ) ;
#361273 = EDGE_CURVE ( 'NONE', #763199, #34143, #446324, .T. ) ;
#361272 = CARTESIAN_POINT ( 'NONE',  ( 26.82169250778685665, 7.825626657289235233, -8.101689050562097094 ) ) ;
#361276 = VERTEX_POINT ( 'NONE', #636227 ) ;
#361275 = UNCERTAINTY_MEASURE_WITH_UNIT (LENGTH_MEASURE( 1.000000000000000082E-05 ), #181281, 'distance_accuracy_value', 'NONE');
#361274 = CARTESIAN_POINT ( 'NONE',  ( -12.78411361420303116, 30.75187425337452396, 7.600826804614804644 ) ) ;
#361278 = ORIENTED_EDGE ( 'NONE', *, *, #325056, .F. ) ;
#361277 =( NAMED_UNIT ( * ) SI_UNIT ( $, .STERADIAN. ) SOLID_ANGLE_UNIT ( ) );
#361280 = MECHANICAL_DESIGN_GEOMETRIC_PRESENTATION_REPRESENTATION (  '', ( #462611 ), #513076 ) ;
#361279 = CARTESIAN_POINT ( 'NONE',  ( 11.01864255904350109, 8.963256882862745911, -2.273527741127392865 ) ) ;
#361281 = CARTESIAN_POINT ( 'NONE',  ( 11.67162336431460012, 8.024908986876203798, -27.19719240666563209 ) ) ;
#361282 = DIRECTION ( 'NONE',  ( -0.000000000000000000, -0.000000000000000000, -1.000000000000000000 ) ) ;
#361283 = ORIENTED_EDGE ( 'NONE', *, *, #639973, .F. ) ;
#361284 = CARTESIAN_POINT ( 'NONE',  ( 12.17689800576471981, 7.979989590857322845, -27.46629088070119451 ) ) ;
#361287 = ORIENTED_EDGE ( 'NONE', *, *, #705237, .T. ) ;
#361286 = PRESENTATION_STYLE_ASSIGNMENT (( #484209 ) ) ;
#361285 = CARTESIAN_POINT ( 'NONE',  ( -8.643765987039774501, 19.37847452440067642, 27.30402326909375077 ) ) ;
#361288 = ORIENTED_EDGE ( 'NONE', *, *, #147988, .F. ) ;
#361289 = CARTESIAN_POINT ( 'NONE',  ( -10.29103960163639897, 7.871425591818558942, -2.415042991439459996 ) ) ;
#361290 = EDGE_CURVE ( 'NONE', #265749, #204805, #679041, .T. ) ;
#361291 = AXIS2_PLACEMENT_3D ( 'NONE', #770899, #539929, #468532 ) ;
#361292 = B_SPLINE_CURVE_WITH_KNOTS ( 'NONE', 3,
 ( #559792, #488370, #492291, #246025 ),
 .UNSPECIFIED., .F., .F.,
 ( 4, 4 ),
 ( 0.000000000000000000, 1.000000000000000000 ),
 .UNSPECIFIED. ) ;
#361295 = DIRECTION ( 'NONE',  ( 1.000000000000000000, 0.000000000000000000, 0.000000000000000000 ) ) ;
#361294 = CARTESIAN_POINT ( 'NONE',  ( 1.089831275724048476, 15.01255673054359718, -0.02540000000000016203 ) ) ;
#361293 = CARTESIAN_POINT ( 'NONE',  ( 8.935000000000000497, -6.034340648085241732, -33.03670495921345918 ) ) ;
#361296 = CARTESIAN_POINT ( 'NONE',  ( 12.43042293496939976, -8.120000000000000995, -2.115025773880729876 ) ) ;
#361297 = VECTOR ( 'NONE', #785229, 1000.000000000000000 ) ;
#361299 = CARTESIAN_POINT ( 'NONE',  ( 9.783225892376869126, -10.43217070473789576, -28.03621541275622420 ) ) ;
#361298 = CARTESIAN_POINT ( 'NONE',  ( 11.96395626830280001, -9.619999999999999218, -28.33497422611930361 ) ) ;
#361300 = CARTESIAN_POINT ( 'NONE',  ( -58.53027950000004154, 0.9972425559521770344, -0.1499993399999747234 ) ) ;
#361303 = CARTESIAN_POINT ( 'NONE',  ( -14.29955769541125044, 13.20494262034966759, -4.530194534929225192 ) ) ;
#361302 = CARTESIAN_POINT ( 'NONE',  ( 11.04080278673169957, 19.05825371837038062, 9.965474678954256760 ) ) ;
#361301 = CARTESIAN_POINT ( 'NONE',  ( 0.3479029260226509934, -13.38541340630982646, -0.02539999999999874997 ) ) ;
#361304 = CARTESIAN_POINT ( 'NONE',  ( 11.14517764633963459, -8.213856069719804864, -3.313390859707429748 ) ) ;
#361305 = PRESENTATION_STYLE_ASSIGNMENT (( #424781 ) ) ;
#361309 = ORIENTED_EDGE ( 'NONE', *, *, #41850, .F. ) ;
#361308 = EDGE_CURVE ( 'NONE', #297966, #332442, #405516, .T. ) ;
#361307 = ORIENTED_EDGE ( 'NONE', *, *, #263397, .T. ) ;
#361306 = CARTESIAN_POINT ( 'NONE',  ( -8.609403908817528261, 20.17586628843228169, 31.67398944802295091 ) ) ;
#361311 = CARTESIAN_POINT ( 'NONE',  ( 0.000000000000000000, 7.708776803880826849E-15, -8.905567628249547951 ) ) ;
#361310 = AXIS2_PLACEMENT_3D ( 'NONE', #687900, #672167, #127308 ) ;
#361312 = CARTESIAN_POINT ( 'NONE',  ( 11.17453133648809960, 8.292402252725381118, -28.41867209221519985 ) ) ;
#361313 = EDGE_CURVE ( 'NONE', #22571, #512840, #535315, .T. ) ;
#361314 = CARTESIAN_POINT ( 'NONE',  ( -13.23261628804932677, 19.41269351265821541, 7.063842167917652404 ) ) ;
#361315 = SURFACE_STYLE_FILL_AREA ( #118526 ) ;
#361316 = CARTESIAN_POINT ( 'NONE',  ( 13.80735137984327565, 25.75795512172654611, 5.861488791826467093 ) ) ;
#361317 = CARTESIAN_POINT ( 'NONE',  ( 25.62063416676473437, 11.14579992090902572, -3.995066759598527639 ) ) ;
#361318 =( LENGTH_UNIT ( ) NAMED_UNIT ( * ) SI_UNIT ( .MILLI., .METRE. ) );
#361320 = B_SPLINE_CURVE_WITH_KNOTS ( 'NONE', 3,
 ( #241705, #2672, #539797, #130174, #118335, #615211, #607319, #6623, #309331, #547607, #249568 ),
 .UNSPECIFIED., .F., .F.,
 ( 4, 1, 1, 1, 1, 1, 1, 1, 4 ),
 ( 0.000000000000000000, 0.1230284361237827112, 0.2406911534796862262, 0.3547250899494779897, 0.4684306662178673863, 0.5847719194389299213, 0.7108509763845777263, 0.8478764920788558479, 1.000000000000000000 ),
 .UNSPECIFIED. ) ;
#361319 = CARTESIAN_POINT ( 'NONE',  ( -11.68488697790695419, 7.836755769999220078, -2.703226484582324396 ) ) ;
#361322 = CARTESIAN_POINT ( 'NONE',  ( -11.95495690918000165, -10.44096406437770064, -28.04560485507410661 ) ) ;
#361321 = SURFACE_STYLE_USAGE ( .BOTH. , #719169 ) ;
#361324 = CARTESIAN_POINT ( 'NONE',  ( -13.46200000000000507, 14.32708013484483089, 2.559205520251317978 ) ) ;
#361323 = AXIS2_PLACEMENT_3D ( 'NONE', #273256, #754337, #515532 ) ;
#361325 = AXIS2_PLACEMENT_3D ( 'NONE', #487760, #626784, #305208 ) ;
#361326 = CARTESIAN_POINT ( 'NONE',  ( -11.12527004579870571, 8.960000000710049761, -27.85000000000002984 ) ) ;
#361327 = DIRECTION ( 'NONE',  ( 0.000000000000000000, -0.6427876096865408062, 0.7660444431189767922 ) ) ;
#361328 = STYLED_ITEM ( 'NONE', ( #358563 ), #687223 ) ;
#361329 = SURFACE_STYLE_USAGE ( .BOTH. , #480368 ) ;
#361330 = CARTESIAN_POINT ( 'NONE',  ( -126.9999999999999716, 0.000000000000000000, 123.6999999999999744 ) ) ;
#361332 = CARTESIAN_POINT ( 'NONE',  ( 11.82662558738828906, -8.978734780271487637, -2.934132681179159707 ) ) ;
#361331 = CARTESIAN_POINT ( 'NONE',  ( 2.176136230891641876, 14.72358655266500094, -0.02540000000000027652 ) ) ;
#361333 = EDGE_CURVE ( 'NONE', #226504, #354037, #103023, .T. ) ;
#361334 = AXIS2_PLACEMENT_3D ( 'NONE', #184044, #713278, #124358 ) ;
#361335 = VECTOR ( 'NONE', #607883, 1000.000000000000000 ) ;
#361336 = ORIENTED_EDGE ( 'NONE', *, *, #420547, .T. ) ;
#361338 = CARTESIAN_POINT ( 'NONE',  ( -0.8805198562989964284, 2.125762979015886955, -148.9104765624999800 ) ) ;
#361337 = CARTESIAN_POINT ( 'NONE',  ( -14.35243027690676598, 27.15499570787502748, -4.359790083985167541 ) ) ;
#361340 = VERTEX_POINT ( 'NONE', #576447 ) ;
#361339 = DIRECTION ( 'NONE',  ( 0.7071067811865472397, -8.210733189403226240E-48, -0.7071067811865479058 ) ) ;
#361341 = CARTESIAN_POINT ( 'NONE',  ( 13.09615681857618164, 24.34035227276262248, 7.049714849473295963 ) ) ;
#361342 = CARTESIAN_POINT ( 'NONE',  ( -11.02443665648930349, 7.829284754625604137, -2.270497399452442888 ) ) ;
#361344 = CARTESIAN_POINT ( 'NONE',  ( 10.54805767767500413, 8.824464672112110719, -28.21528036099520520 ) ) ;
#361343 = CARTESIAN_POINT ( 'NONE',  ( 1.108209038230193233, -1.108209038230152599, -147.2485624999999629 ) ) ;
#361346 = EDGE_CURVE ( 'NONE', #702730, #524517, #611377, .T. ) ;
#361345 = CARTESIAN_POINT ( 'NONE',  ( 11.21412558738829901, -9.610632609864200759, -28.35119902176870355 ) ) ;
#361347 = CARTESIAN_POINT ( 'NONE',  ( 11.32013990586539798, 8.835478651069589517, -2.092222839125383427 ) ) ;
#361349 = CARTESIAN_POINT ( 'NONE',  ( -10.51818760159659583, -7.970139048518018576, -3.099508890451940779 ) ) ;
#361348 = CARTESIAN_POINT ( 'NONE',  ( 8.135000000000149001, 3.335000000000202913, -28.15000000000000213 ) ) ;
#361351 = CARTESIAN_POINT ( 'NONE',  ( 12.40994800315479374, 8.400000000000027001, -27.18170343540923639 ) ) ;
#361350 = CARTESIAN_POINT ( 'NONE',  ( 8.307131270064269657, 14.44994999999999941, -12.68827994790409974 ) ) ;
#361352 = FACE_OUTER_BOUND ( 'NONE', #776996, .T. ) ;
#361353 = CARTESIAN_POINT ( 'NONE',  ( 25.48098559011213737, -11.46137452212868091, -7.625043231095959939 ) ) ;
#361354 = CARTESIAN_POINT ( 'NONE',  ( 10.82430657253209816, 8.293264972087280640, -3.169400657971980007 ) ) ;
#361355 = ORIENTED_EDGE ( 'NONE', *, *, #599619, .F. ) ;
#361356 = AXIS2_PLACEMENT_3D ( 'NONE', #529434, #454235, #103934 ) ;
#361357 = PRESENTATION_STYLE_ASSIGNMENT (( #43150 ) ) ;
#361358 = AXIS2_PLACEMENT_3D ( 'NONE', #566051, #391247, #454728 ) ;
#361359 = LINE ( 'NONE', #667339, #186751 ) ;
#361360 = VERTEX_POINT ( 'NONE', #767345 ) ;
#361362 = ORIENTED_EDGE ( 'NONE', *, *, #576307, .T. ) ;
#361361 = CARTESIAN_POINT ( 'NONE',  ( 12.99944531038982376, 19.74575273834015121, 7.226378804646742537 ) ) ;
#361364 = ORIENTED_EDGE ( 'NONE', *, *, #770648, .T. ) ;
#361363 = EDGE_CURVE ( 'NONE', #457332, #465604, #230625, .T. ) ;
#361366 = EDGE_LOOP ( 'NONE', ( #370785, #321923, #122973, #736525 ) ) ;
#361365 = DIRECTION ( 'NONE',  ( 0.04965432944414393396, 0.000000000000000000, 0.9987664629769325009 ) ) ;
#361369 = ORIENTED_EDGE ( 'NONE', *, *, #291896, .T. ) ;
#361368 = ORIENTED_EDGE ( 'NONE', *, *, #564883, .F. ) ;
#361367 = CIRCLE ( 'NONE', #170985, 2.350312117734735029 ) ;
#361370 = CARTESIAN_POINT ( 'NONE',  ( 7.635000000000000675, -6.032992869973770489, -32.98523538966179558 ) ) ;
#361371 = CARTESIAN_POINT ( 'NONE',  ( -2.620689655172569577, 14.44994999999999941, -19.81982758620690177 ) ) ;
#361372 = CARTESIAN_POINT ( 'NONE',  ( 9.802346852125140231, -8.504109736069320746, -3.150237369555710210 ) ) ;
#361373 = CARTESIAN_POINT ( 'NONE',  ( 23.54488418022840790, -15.04267359679224114, -7.980647435897433084 ) ) ;
#361374 = CARTESIAN_POINT ( 'NONE',  ( -12.99380508741340634, -9.899999999999961275, -28.49663230149242565 ) ) ;
#361375 = CARTESIAN_POINT ( 'NONE',  ( 7.360000000000150422, 5.250000000000210498, -30.11677219114370274 ) ) ;
#361376 = CARTESIAN_POINT ( 'NONE',  ( 12.31375626830279835, 8.679999999999999716, -28.33497422611930361 ) ) ;
#361378 = CARTESIAN_POINT ( 'NONE',  ( -22.07259999999999778, -10.92199999999999704, 5.257799999999999585 ) ) ;
#361377 = FACE_OUTER_BOUND ( 'NONE', #322970, .T. ) ;
#361379 = VERTEX_POINT ( 'NONE', #707676 ) ;
#361380 = CARTESIAN_POINT ( 'NONE',  ( 8.735000000000155751, 2.035000000000197762, -27.00000000000000355 ) ) ;
#361381 = CARTESIAN_POINT ( 'NONE',  ( 10.57140025146177997, 8.893689279722782004, -28.12037189510544977 ) ) ;
#361382 = ORIENTED_EDGE ( 'NONE', *, *, #775610, .F. ) ;
#361384 = EDGE_CURVE ( 'NONE', #79262, #115611, #319918, .T. ) ;
#361383 = SURFACE_SIDE_STYLE ('',( #54961 ) ) ;
#361386 = CARTESIAN_POINT ( 'NONE',  ( 10.30303681659846760, 34.19972654841740223, 26.99873962707358288 ) ) ;
#361385 = CARTESIAN_POINT ( 'NONE',  ( 11.58458960163610740, 8.400000000000027001, -28.49663230149241144 ) ) ;
#361387 = ORIENTED_EDGE ( 'NONE', *, *, #106129, .T. ) ;
#361389 = CARTESIAN_POINT ( 'NONE',  ( -128.0044603747703889, 8.036527125572769492, 152.2999999999999829 ) ) ;
#361388 = CARTESIAN_POINT ( 'NONE',  ( -56.50000000000000711, -3.765806540000005587, -10.34646648000000013 ) ) ;
#361391 = CARTESIAN_POINT ( 'NONE',  ( -13.43660000000000565, -13.60088609510738067, -2.052939609713049229 ) ) ;
#361390 = LINE ( 'NONE', #547872, #459099 ) ;
#361392 = UNCERTAINTY_MEASURE_WITH_UNIT (LENGTH_MEASURE( 1.000000000000000082E-05 ), #12588, 'distance_accuracy_value', 'NONE');
#361393 = FILL_AREA_STYLE ('',( #54972 ) ) ;
#361394 = FACE_OUTER_BOUND ( 'NONE', #291877, .T. ) ;
#361395 = VERTEX_POINT ( 'NONE', #166739 ) ;
#361396 = UNCERTAINTY_MEASURE_WITH_UNIT (LENGTH_MEASURE( 1.000000000000000082E-05 ), #191046, 'distance_accuracy_value', 'NONE');
#361398 = CARTESIAN_POINT ( 'NONE',  ( 139.6999999999999886, -3.469446951953614189E-15, 63.50000000000000000 ) ) ;
#361397 = CARTESIAN_POINT ( 'NONE',  ( -91.88571270000002755, 90.13672269368962020, 1.900000001092528201 ) ) ;
#361399 = SURFACE_STYLE_FILL_AREA ( #413236 ) ;
#361400 = CARTESIAN_POINT ( 'NONE',  ( 14.92803786486572548, 25.50355846645534896, 1.467544044929534275 ) ) ;
#361402 = CARTESIAN_POINT ( 'NONE',  ( -56.50000000000000711, -10.84320666000000344, -1.911949439999997669 ) ) ;
#361401 = COLOUR_RGB ( '',0.7921568627450980005, 0.8196078431372548767, 0.9333333333333333481 ) ;
#361403 = VECTOR ( 'NONE', #11627, 1000.000000000000000 ) ;
#361404 = EDGE_CURVE ( 'NONE', #376650, #340836, #43595, .T. ) ;
#361405 = EDGE_LOOP ( 'NONE', ( #245746, #683561, #713640, #378053 ) ) ;
#361406 = CARTESIAN_POINT ( 'NONE',  ( -5.384734121687777986, 18.56639942220914818, 30.56779543451447978 ) ) ;
#361408 = SURFACE_STYLE_USAGE ( .BOTH. , #421004 ) ;
#361407 = CARTESIAN_POINT ( 'NONE',  ( -12.80062328203044331, 26.80380807031169965, 7.819466491222665461 ) ) ;
#361410 = ORIENTED_EDGE ( 'NONE', *, *, #98918, .T. ) ;
#361409 = CARTESIAN_POINT ( 'NONE',  ( 2.844546113044524205, 34.88300335082223569, -14.59845468849293049 ) ) ;
#361411 = CARTESIAN_POINT ( 'NONE',  ( 12.18632810410184675, -8.399999999999982592, -1.867292486217310588 ) ) ;
#361412 = CARTESIAN_POINT ( 'NONE',  ( -25.00000000000000000, 77.99999999997450573, 17.39999999999999858 ) ) ;
#361413 = CARTESIAN_POINT ( 'NONE',  ( -10.93210626830300036, -8.824464672112091179, -2.965280360995190101 ) ) ;
#361414 = CARTESIAN_POINT ( 'NONE',  ( 10.62905922571020056, -9.260317776579965354, -27.97103348687913282 ) ) ;
#361415 = CARTESIAN_POINT ( 'NONE',  ( 1.906781591907188433, 14.79418424889155048, -0.02540000000000024877 ) ) ;
#361416 = ORIENTED_EDGE ( 'NONE', *, *, #294749, .T. ) ;
#361419 = CARTESIAN_POINT ( 'NONE',  ( 8.610000000000122000, -5.899999999999800515, -27.82499999999999929 ) ) ;
#361418 = CARTESIAN_POINT ( 'NONE',  ( 11.22437293496940036, -8.504109736069320746, -3.150237369555710210 ) ) ;
#361417 = CARTESIAN_POINT ( 'NONE',  ( -9.795006268303028563, -7.978210570499490117, -3.090129585410800850 ) ) ;
#361423 = CARTESIAN_POINT ( 'NONE',  ( -11.46619800315509963, 8.946283351918900451, -28.04115366357779848 ) ) ;
#361422 =( LENGTH_UNIT ( ) NAMED_UNIT ( * ) SI_UNIT ( .MILLI., .METRE. ) );
#361421 = CIRCLE ( 'NONE', #462761, 2.500000000000002220 ) ;
#361420 = CARTESIAN_POINT ( 'NONE',  ( 12.69999999999998863, 11.75269999999999904, -114.3000000000000114 ) ) ;
#361424 = ORIENTED_EDGE ( 'NONE', *, *, #334402, .F. ) ;
#361425 = CARTESIAN_POINT ( 'NONE',  ( -10.18151351879209621, -10.11356995736180941, -28.46034515370059026 ) ) ;
#361426 = CARTESIAN_POINT ( 'NONE',  ( -12.15660484546570075, -10.21694000000000102, -27.30104381704910210 ) ) ;
#361427 = CARTESIAN_POINT ( 'NONE',  ( 12.05145626830279859, -9.339999999999955449, -27.52668384925377865 ) ) ;
#361428 = ORIENTED_EDGE ( 'NONE', *, *, #198568, .T. ) ;
#361429 = FILL_AREA_STYLE ('',( #158806 ) ) ;
#361430 = CARTESIAN_POINT ( 'NONE',  ( -13.63707728855425927, 6.377422418434980145, -26.38062228493155104 ) ) ;
#361431 = PRESENTATION_LAYER_ASSIGNMENT (  '', '', ( #221598 ) ) ;
#361432 = SURFACE_SIDE_STYLE ('',( #74599 ) ) ;
#361433 = CARTESIAN_POINT ( 'NONE',  ( -2.999999999999993783, 0.5067022692443954313, -1.668348328040619055 ) ) ;
#361435 = LINE ( 'NONE', #301762, #184941 ) ;
#361434 = CARTESIAN_POINT ( 'NONE',  ( 10.11603960163609806, -8.928574408181409794, -2.784957008560519753 ) ) ;
#361436 = DIRECTION ( 'NONE',  ( -0.000000000000000000, 1.000000000000000000, -0.000000000000000000 ) ) ;
#361437 = UNCERTAINTY_MEASURE_WITH_UNIT (LENGTH_MEASURE( 1.000000000000000082E-05 ), #595108, 'distance_accuracy_value', 'NONE');
#361438 =( NAMED_UNIT ( * ) PLANE_ANGLE_UNIT ( ) SI_UNIT ( $, .RADIAN. ) );
#361439 = MECHANICAL_DESIGN_GEOMETRIC_PRESENTATION_REPRESENTATION (  '', ( #272820 ), #526278 ) ;
#361440 =( GEOMETRIC_REPRESENTATION_CONTEXT ( 3 ) GLOBAL_UNCERTAINTY_ASSIGNED_CONTEXT ( ( #158686 ) ) GLOBAL_UNIT_ASSIGNED_CONTEXT ( ( #628487, #318673, #195266 ) ) REPRESENTATION_CONTEXT ( 'NONE', 'WORKASPACE' ) );
#361442 = CARTESIAN_POINT ( 'NONE',  ( 12.19136138330688723, 7.828977210513369478, -27.52031983877652976 ) ) ;
#361441 = DIRECTION ( 'NONE',  ( -0.000000000000000000, -0.000000000000000000, -1.000000000000000000 ) ) ;
#361443 = COLOUR_RGB ( '',0.7529411764705882248, 0.7529411764705882248, 0.7529411764705882248 ) ;
#361444 = MECHANICAL_DESIGN_GEOMETRIC_PRESENTATION_REPRESENTATION (  '', ( #424939 ), #411975 ) ;
#361449 = CARTESIAN_POINT ( 'NONE',  ( 127.0000000000000000, 6.499999999999999112, -127.0000000000000284 ) ) ;
#361448 = CARTESIAN_POINT ( 'NONE',  ( -9.745364669821718451, -7.964079267204319912, -3.106550503861930768 ) ) ;
#361447 = LINE ( 'NONE', #603723, #174547 ) ;
#361446 = MECHANICAL_DESIGN_GEOMETRIC_PRESENTATION_REPRESENTATION (  '', ( #94896 ), #780814 ) ;
#361445 = DIRECTION ( 'NONE',  ( 1.131240564625439637E-16, 4.690997416412392070E-17, 1.000000000000000000 ) ) ;
#361450 = LINE ( 'NONE', #476583, #55639 ) ;
#361452 = CARTESIAN_POINT ( 'NONE',  ( -13.93194430060586164, 5.873188219436738855, -2.599999999999954792 ) ) ;
#361451 = CARTESIAN_POINT ( 'NONE',  ( 12.45918960163611544, -9.899999999999948841, -27.20336769850759495 ) ) ;
#361453 = DIRECTION ( 'NONE',  ( -0.5735764363510472696, 0.8191520442889909104, 0.000000000000000000 ) ) ;
#361454 = CARTESIAN_POINT ( 'NONE',  ( 11.97297175407990899, 8.680000000000015703, -28.33497422611928940 ) ) ;
#361455 = CARTESIAN_POINT ( 'NONE',  ( 12.40165261869092639, 8.682408966770729819, -27.36160275929290364 ) ) ;
#361456 = EDGE_CURVE ( 'NONE', #603739, #657406, #66892, .T. ) ;
#361458 = EDGE_CURVE ( 'NONE', #440880, #74606, #78312, .T. ) ;
#361457 = CARTESIAN_POINT ( 'NONE',  ( 0.9195402298848988076, 14.45000000000000817, -21.90603448275859577 ) ) ;
#361459 = CARTESIAN_POINT ( 'NONE',  ( 5.565071273158000764, -16.12899999999998357, -13.88616348507772713 ) ) ;
#361462 = ORIENTED_EDGE ( 'NONE', *, *, #74958, .T. ) ;
#361461 = DIRECTION ( 'NONE',  ( 0.000000000000000000, 0.000000000000000000, 1.000000000000000000 ) ) ;
#361460 = CARTESIAN_POINT ( 'NONE',  ( 8.858684284638766115, 4.710890971542971428, 27.88797193970795618 ) ) ;
#361463 = CARTESIAN_POINT ( 'NONE',  ( 27.85463782499853735, 2.182373793563887610, 2.225786195631496156 ) ) ;
#361464 = CARTESIAN_POINT ( 'NONE',  ( 11.55281957986739805, 7.921086752780913010, -2.916188718056007545 ) ) ;
#361466 = FACE_OUTER_BOUND ( 'NONE', #654974, .T. ) ;
#361465 = MECHANICAL_DESIGN_GEOMETRIC_PRESENTATION_REPRESENTATION (  '', ( #197857 ), #437428 ) ;
#361467 = CARTESIAN_POINT ( 'NONE',  ( -7.000000000000000888, 3.042090973720283036E-16, 151.0000000000000000 ) ) ;
#361468 = CARTESIAN_POINT ( 'NONE',  ( -13.38728589738781238, 27.06217280291896898, 6.766134841395217592 ) ) ;
#361469 = PRESENTATION_STYLE_ASSIGNMENT (( #547957 ) ) ;
#361470 = FACE_BOUND ( 'NONE', #84864, .T. ) ;
#361471 =( GEOMETRIC_REPRESENTATION_CONTEXT ( 3 ) GLOBAL_UNCERTAINTY_ASSIGNED_CONTEXT ( ( #749115 ) ) GLOBAL_UNIT_ASSIGNED_CONTEXT ( ( #550756, #614442, #69601 ) ) REPRESENTATION_CONTEXT ( 'NONE', 'WORKASPACE' ) );
#361473 = ORIENTED_EDGE ( 'NONE', *, *, #708184, .T. ) ;
#361472 = EDGE_LOOP ( 'NONE', ( #177233, #517036, #360634, #645533, #363238, #77106, #467567, #243155, #357382, #500201, #319177, #21475, #627555, #704130, #255384, #673017, #753811, #483988, #289509, #29163, #117742, #308942, #226875, #89391, #2565, #757276, #443334, #750745, #417044, #387752, #728419, #537544, #23870, #541441, #414062, #519377, #660635, #541558, #184924, #531255, #98281, #138153, #723894, #189558, #104786, #333006, #213775, #58626, #131507, #52057, #547966, #28334, #228270, #487318, #747947, #204653, #636938, #778002, #252959, #329034, #513198, #696815, #539429, #241414, #317875, #696452, #211336, #545718, #155227, #639561, #720, #346212, #312224, #327545, #74059, #265937, #55309, #634331, #4796, #771039, #208669, #774313, #248524, #608169, #12556, #194592, #524127, #457581, #364438, #80930, #379522 ) ) ;
#361474 = SURFACE_SIDE_STYLE ('',( #301810 ) ) ;
#361476 = ORIENTED_EDGE ( 'NONE', *, *, #612504, .T. ) ;
#361475 = CARTESIAN_POINT ( 'NONE',  ( 9.090134655853693957, 4.749891416215421991, 27.10205896502441192 ) ) ;
#361477 = ORIENTED_EDGE ( 'NONE', *, *, #478297, .T. ) ;
#361480 = VECTOR ( 'NONE', #711314, 1000.000000000000000 ) ;
#361479 = CARTESIAN_POINT ( 'NONE',  ( -13.46200000000001040, -14.49592263071058795, -1.682783153264036269 ) ) ;
#361478 = CARTESIAN_POINT ( 'NONE',  ( -11.81812293496970767, -7.840000000000000746, -2.276683849253808845 ) ) ;
#361482 = CARTESIAN_POINT ( 'NONE',  ( -10.87195307004022915, -9.270425607853534089, -27.84002648574001171 ) ) ;
#361481 = MECHANICAL_DESIGN_GEOMETRIC_PRESENTATION_REPRESENTATION (  '', ( #246720 ), #94394 ) ;
#361483 = ORIENTED_EDGE ( 'NONE', *, *, #182992, .F. ) ;
#361484 = CARTESIAN_POINT ( 'NONE',  ( 12.90392498914379082, 23.35053271124225560, -7.395639780032616351 ) ) ;
#361485 = SURFACE_STYLE_USAGE ( .BOTH. , #536273 ) ;
#361486 = MECHANICAL_DESIGN_GEOMETRIC_PRESENTATION_REPRESENTATION (  '', ( #145072 ), #424982 ) ;
#361490 = ADVANCED_FACE ( 'NONE', ( #536373 ), #103245, .F. ) ;
#361489 = EDGE_LOOP ( 'NONE', ( #107819, #25573, #466146, #502155 ) ) ;
#361488 = ORIENTED_EDGE ( 'NONE', *, *, #479790, .T. ) ;
#361487 = PRESENTATION_LAYER_ASSIGNMENT (  '', '', ( #285393 ) ) ;
#361491 = DIRECTION ( 'NONE',  ( 0.000000000000000000, 0.000000000000000000, 1.000000000000000000 ) ) ;
#361493 =( GEOMETRIC_REPRESENTATION_CONTEXT ( 3 ) GLOBAL_UNCERTAINTY_ASSIGNED_CONTEXT ( ( #775158 ) ) GLOBAL_UNIT_ASSIGNED_CONTEXT ( ( #650073, #212830, #276528 ) ) REPRESENTATION_CONTEXT ( 'NONE', 'WORKASPACE' ) );
#361492 =( LENGTH_UNIT ( ) NAMED_UNIT ( * ) SI_UNIT ( .MILLI., .METRE. ) );
#361495 =( NAMED_UNIT ( * ) SI_UNIT ( $, .STERADIAN. ) SOLID_ANGLE_UNIT ( ) );
#361494 = CARTESIAN_POINT ( 'NONE',  ( 9.762752878459002304, 34.35717520303767714, 27.00576425582553952 ) ) ;
#361499 = ORIENTED_EDGE ( 'NONE', *, *, #736195, .T. ) ;
#361498 = EDGE_CURVE ( 'NONE', #727843, #69882, #536580, .T. ) ;
#361497 =( LENGTH_UNIT ( ) NAMED_UNIT ( * ) SI_UNIT ( .MILLI., .METRE. ) );
#361496 = FILL_AREA_STYLE ('',( #663584 ) ) ;
#361500 = VERTEX_POINT ( 'NONE', #779104 ) ;
#361501 = ORIENTED_EDGE ( 'NONE', *, *, #661315, .F. ) ;
#361502 = CARTESIAN_POINT ( 'NONE',  ( 10.00771482718409899, 7.961033283362340285, -27.47223965561040160 ) ) ;
#361504 = CARTESIAN_POINT ( 'NONE',  ( 11.87023281220319859, 8.028109895904766091, -27.33665995782079605 ) ) ;
#361503 = CARTESIAN_POINT ( 'NONE',  ( -9.527019988308291332, 29.63729873417719318, -11.42112162365737937 ) ) ;
#361505 = EDGE_CURVE ( 'NONE', #563552, #325200, #232472, .T. ) ;
#361506 = CONICAL_SURFACE ( 'NONE', #259850, 3.500000000000003109, 0.7853981633974538301 ) ;
#361507 = SURFACE_STYLE_FILL_AREA ( #51199 ) ;
#361508 = CARTESIAN_POINT ( 'NONE',  ( -58.15127950000000823, -4.926042580000005167, -2.420119319999998631 ) ) ;
#361510 = LINE ( 'NONE', #238196, #626914 ) ;
#361509 = CARTESIAN_POINT ( 'NONE',  ( -11.55502293496970090, -8.120000000000000995, -3.084974226119280072 ) ) ;
#361512 = DIRECTION ( 'NONE',  ( -0.000000000000000000, 1.000000000000000000, -0.000000000000000000 ) ) ;
#361511 = CARTESIAN_POINT ( 'NONE',  ( 14.82565365246984790, 29.36239999999997963, 1.185800479426149190 ) ) ;
#361513 = CARTESIAN_POINT ( 'NONE',  ( 10.43068760159640007, 7.966781475679689528, -2.228464150958629819 ) ) ;
#361514 = COLOUR_RGB ( '',1.000000000000000000, 1.000000000000000000, 1.000000000000000000 ) ;
#361516 = ADVANCED_FACE ( 'NONE', ( #476721 ), #178489, .T. ) ;
#361515 = CARTESIAN_POINT ( 'NONE',  ( 7.539101204348623853, 35.30844836181866242, 12.82061187563734350 ) ) ;
#361518 = CARTESIAN_POINT ( 'NONE',  ( 11.44506110915363983, -7.926931724474803431, -2.050283147141139128 ) ) ;
#361517 = CARTESIAN_POINT ( 'NONE',  ( 11.89300541199037120, -9.028223905100114521, -2.237294759279098155 ) ) ;
#361521 = STYLED_ITEM ( 'NONE', ( #106191 ), #68168 ) ;
#361520 = CARTESIAN_POINT ( 'NONE',  ( 139.6999999999999886, 0.9473000000000015852, -86.34730000000001837 ) ) ;
#361519 = DIRECTION ( 'NONE',  ( 0.8035469156730309370, 9.840611582437053225E-17, -0.5952414252321145405 ) ) ;
#361522 = CARTESIAN_POINT ( 'NONE',  ( 13.11966143743525492, 9.034543320479585304, -28.21635375689134762 ) ) ;
#361523 = CARTESIAN_POINT ( 'NONE',  ( -58.10127950000003239, -5.576589324047819041, -5.246442999999970880 ) ) ;
#361524 = CARTESIAN_POINT ( 'NONE',  ( -9.745139905865675800, -7.963660256830324968, -3.107037404117191315 ) ) ;
#361525 = AXIS2_PLACEMENT_3D ( 'NONE', #661058, #434176, #728470 ) ;
#361528 = ADVANCED_FACE ( 'NONE', ( #429008 ), #242168, .F. ) ;
#361527 = CARTESIAN_POINT ( 'NONE',  ( -11.11772293496969866, 8.959999999999997300, -2.276683849253779979 ) ) ;
#361526 = CARTESIAN_POINT ( 'NONE',  ( 14.20877738787267397, 31.72592252921001332, 4.395339439365559819 ) ) ;
#361529 = CARTESIAN_POINT ( 'NONE',  ( 7.821803081451250250, -17.77999999999998693, 7.821803081451217388 ) ) ;
#361530 = AXIS2_PLACEMENT_3D ( 'NONE', #475226, #352282, #105430 ) ;
#361531 = CARTESIAN_POINT ( 'NONE',  ( 13.90487843402193491, 25.06192096584926077, 5.278303278972330759 ) ) ;
#361532 = CARTESIAN_POINT ( 'NONE',  ( -12.20392147727251597, -8.091565617981379077, -3.089584314829947775 ) ) ;
#361533 = ADVANCED_FACE ( 'NONE', ( #253964 ), #257917, .F. ) ;
#361534 = ADVANCED_FACE ( 'NONE', ( #388893 ), #307394, .F. ) ;
#361535 = CARTESIAN_POINT ( 'NONE',  ( 11.73002293496939963, -8.120000000000000995, -2.115025773880729876 ) ) ;
#361536 = ORIENTED_EDGE ( 'NONE', *, *, #688459, .T. ) ;
#361538 = CARTESIAN_POINT ( 'NONE',  ( -10.37853960163640643, -8.186430042638166427, -1.989654846299413471 ) ) ;
#361537 = CARTESIAN_POINT ( 'NONE',  ( -58.20127950000003381, -6.598800024047817736, 0.5798814204660254212 ) ) ;
#361539 = CARTESIAN_POINT ( 'NONE',  ( 1.589451140072416058, 0.8360989466092765277, -156.8425126486031331 ) ) ;
#361540 = AXIS2_PLACEMENT_3D ( 'NONE', #499377, #753830, #209019 ) ;
#361542 = CARTESIAN_POINT ( 'NONE',  ( 13.65000000000000036, -8.400000000000000355, -3.008000000000000007 ) ) ;
#361541 = CARTESIAN_POINT ( 'NONE',  ( 21.56189096325200083, 17.76876887343273737, -7.111711999334811907 ) ) ;
#361543 = CARTESIAN_POINT ( 'NONE',  ( 26.71661600328651787, 8.177165115914869276, 5.673337288527077860 ) ) ;
#361544 = ORIENTED_EDGE ( 'NONE', *, *, #189463, .F. ) ;
#361546 = CARTESIAN_POINT ( 'NONE',  ( 11.23025075994308786, -9.944007001055663153, -28.40869869513186075 ) ) ;
#361545 = CARTESIAN_POINT ( 'NONE',  ( 2.045270847744493192, 35.33549738405100982, -14.85990807823909599 ) ) ;
#361548 = CARTESIAN_POINT ( 'NONE',  ( -11.25333960163639802, 8.186430042638178861, -28.46034515370059026 ) ) ;
#361547 = CARTESIAN_POINT ( 'NONE',  ( -8.574932112436400189, 21.07470051363572239, 27.25632109749838961 ) ) ;
#361550 = VERTEX_POINT ( 'NONE', #440716 ) ;
#361549 = MECHANICAL_DESIGN_GEOMETRIC_PRESENTATION_REPRESENTATION (  '', ( #640686 ), #780924 ) ;
#361552 = VERTEX_POINT ( 'NONE', #74763 ) ;
#361551 = CARTESIAN_POINT ( 'NONE',  ( 9.551073483017660237, 34.40288047284460760, 27.82728985641742270 ) ) ;
#361553 = VERTEX_POINT ( 'NONE', #746838 ) ;
#361554 = AXIS2_PLACEMENT_3D ( 'NONE', #620187, #146956, #23405 ) ;
#361556 = ADVANCED_FACE ( 'NONE', ( #194228 ), #82579, .F. ) ;
#361555 = LINE ( 'NONE', #484483, #82681 ) ;
#361557 = AXIS2_PLACEMENT_3D ( 'NONE', #5514, #482976, #538728 ) ;
#361558 = DIRECTION ( 'NONE',  ( 0.000000000000000000, -1.000000000000000000, 0.000000000000000000 ) ) ;
#361559 = CARTESIAN_POINT ( 'NONE',  ( -12.10958960163639553, -9.899999999999961275, -27.20336769850759495 ) ) ;
#361563 = CARTESIAN_POINT ( 'NONE',  ( -14.30738637471196562, 27.16853940832931968, -4.505428915551826563 ) ) ;
#361562 = CARTESIAN_POINT ( 'NONE',  ( 13.01166671951662934, 20.24110152960221853, -7.463010738227286112 ) ) ;
#361561 = CARTESIAN_POINT ( 'NONE',  ( -12.26958772712364620, 0.1830352069679023475, -8.919731576488455715 ) ) ;
#361560 = CARTESIAN_POINT ( 'NONE',  ( -10.43139101100859989, 8.928574408181454203, -28.03495700856050732 ) ) ;
#361565 = CARTESIAN_POINT ( 'NONE',  ( 10.24592647779589605, -9.364763273121463172, -27.66271173491768209 ) ) ;
#361564 = CYLINDRICAL_SURFACE ( 'NONE', #184021, 3.400000000000000355 ) ;
#361566 = VERTEX_POINT ( 'NONE', #325430 ) ;
#361567 = COLOUR_RGB ( '',0.4274509803921568429, 0.4588235294117646856, 0.4941176470588235503 ) ;
#361569 = AXIS2_PLACEMENT_3D ( 'NONE', #740512, #370884, #744391 ) ;
#361568 = B_SPLINE_CURVE_WITH_KNOTS ( 'NONE', 3,
 ( #717398, #769166, #220469, #709535 ),
 .UNSPECIFIED., .F., .F.,
 ( 4, 4 ),
 ( 0.000000000000000000, 1.000000000000000000 ),
 .UNSPECIFIED. ) ;
#361570 = CARTESIAN_POINT ( 'NONE',  ( -1.113769741268118452, -14.22653999999998753, -1.113671848045437951 ) ) ;
#361572 =( NAMED_UNIT ( * ) PLANE_ANGLE_UNIT ( ) SI_UNIT ( $, .RADIAN. ) );
#361571 = DIRECTION ( 'NONE',  ( 1.227796851085070649E-14, 0.000000000000000000, -1.000000000000000000 ) ) ;
#361574 = EDGE_CURVE ( 'NONE', #680853, #358522, #567627, .T. ) ;
#361573 = UNCERTAINTY_MEASURE_WITH_UNIT (LENGTH_MEASURE( 1.000000000000000082E-05 ), #101566, 'distance_accuracy_value', 'NONE');
#361576 = CARTESIAN_POINT ( 'NONE',  ( -1.567244251809583488, -0.6491738246507623433, -146.0083281249999345 ) ) ;
#361575 = CARTESIAN_POINT ( 'NONE',  ( 0.8627240077105949867, 2.082800000000166740, -152.1598906250000027 ) ) ;
#361579 = ORIENTED_EDGE ( 'NONE', *, *, #313086, .F. ) ;
#361578 = LINE ( 'NONE', #484503, #633992 ) ;
#361577 = CARTESIAN_POINT ( 'NONE',  ( -10.25743668832016198, 30.32236553532818135, -10.76992391096538171 ) ) ;
#361580 = LINE ( 'NONE', #39453, #213345 ) ;
#361581 = CARTESIAN_POINT ( 'NONE',  ( -12.93963729769830628, 31.30100878164554601, 7.587212044223806018 ) ) ;
#361582 = EDGE_CURVE ( 'NONE', #782526, #450637, #269624, .T. ) ;
#361584 = VERTEX_POINT ( 'NONE', #675502 ) ;
#361583 = CARTESIAN_POINT ( 'NONE',  ( 10.05730626830279917, -10.32446467211200059, -27.48471963900479764 ) ) ;
#361586 = EDGE_CURVE ( 'NONE', #595506, #332719, #373314, .T. ) ;
#361585 = CARTESIAN_POINT ( 'NONE',  ( -11.46123760381870049, -9.451212591941860808, -27.51505244835840003 ) ) ;
#361587 = EDGE_CURVE ( 'NONE', #494232, #750015, #484733, .T. ) ;
#361588 = ORIENTED_EDGE ( 'NONE', *, *, #31749, .T. ) ;
#361589 = CARTESIAN_POINT ( 'NONE',  ( 0.4791594847568715343, 34.85990020206125450, -14.99234945988192713 ) ) ;
#361590 = ORIENTED_EDGE ( 'NONE', *, *, #228269, .T. ) ;
#361591 = FILL_AREA_STYLE ('',( #425093 ) ) ;
#361592 = CARTESIAN_POINT ( 'NONE',  ( 12.59540554070629348, 18.30889859057585412, 8.145905150284537655 ) ) ;
#361593 = CARTESIAN_POINT ( 'NONE',  ( -6.126277753354139044, 3.071402098759513866, -6.956000000000000405 ) ) ;
#361595 = VERTEX_POINT ( 'NONE', #345025 ) ;
#361594 = VECTOR ( 'NONE', #691171, 1000.000000000000000 ) ;
#361596 = CARTESIAN_POINT ( 'NONE',  ( -9.981250000000139622, -10.24323743147430044, -28.83091185416158808 ) ) ;
#361597 = UNCERTAINTY_MEASURE_WITH_UNIT (LENGTH_MEASURE( 1.000000000000000082E-05 ), #655932, 'distance_accuracy_value', 'NONE');
#361600 = DIRECTION ( 'NONE',  ( -1.000000000000000000, -0.000000000000000000, -0.000000000000000000 ) ) ;
#361599 = CARTESIAN_POINT ( 'NONE',  ( -10.89735426826328890, 8.506102019337729914, -28.41076691987808900 ) ) ;
#361598 = AXIS2_PLACEMENT_3D ( 'NONE', #392402, #325016, #451963 ) ;
#361601 = FILL_AREA_STYLE_COLOUR ( '', #622302 ) ;
#361602 = CARTESIAN_POINT ( 'NONE',  ( 11.18668061100117228, 19.26509620253164101, -9.801240018867526160 ) ) ;
#361603 = CARTESIAN_POINT ( 'NONE',  ( -11.04384418271190249, -9.616472076489969822, -27.35891523111621382 ) ) ;
#361604 = SURFACE_STYLE_FILL_AREA ( #536392 ) ;
#361606 = DIRECTION ( 'NONE',  ( -1.000000000000000000, -0.000000000000000000, -0.000000000000000000 ) ) ;
#361605 = CARTESIAN_POINT ( 'NONE',  ( -13.53626130386807525, 8.210182601778598155, -2.730873680898388667 ) ) ;
#361608 = EDGE_LOOP ( 'NONE', ( #72655, #511530, #712504, #167808 ) ) ;
#361607 = VERTEX_POINT ( 'NONE', #706745 ) ;
#361610 = CARTESIAN_POINT ( 'NONE',  ( -11.38681168584956716, 19.24329568566535897, 9.568013165211635140 ) ) ;
#361609 = STYLED_ITEM ( 'NONE', ( #127 ), #733685 ) ;
#361612 = ORIENTED_EDGE ( 'NONE', *, *, #631958, .F. ) ;
#361611 = CARTESIAN_POINT ( 'NONE',  ( -14.46990523266331152, 25.18954285714284680, -3.952447666667172399 ) ) ;
#361615 = CARTESIAN_POINT ( 'NONE',  ( 26.75089666695089008, 8.064311967807052284, 5.822529556509796755 ) ) ;
#361614 = CARTESIAN_POINT ( 'NONE',  ( -10.76604816051770008, -9.353366586897369217, -28.04127615582930133 ) ) ;
#361613 = CYLINDRICAL_SURFACE ( 'NONE', #116054, 1.778000000000000025 ) ;
#361616 = CARTESIAN_POINT ( 'NONE',  ( -9.461690427085997612, -16.94815000000000182, 8.409019253841613306 ) ) ;
#361617 = ORIENTED_EDGE ( 'NONE', *, *, #348780, .T. ) ;
#361618 = AXIS2_PLACEMENT_3D ( 'NONE', #709283, #160536, #100729 ) ;
#361619 = ADVANCED_FACE ( 'NONE', ( #460158 ), #400682, .T. ) ;
#361621 = CARTESIAN_POINT ( 'NONE',  ( 11.86055097804949021, -10.17101958164533748, -27.27521192514575077 ) ) ;
#361620 = CARTESIAN_POINT ( 'NONE',  ( 11.28510794306649778, 8.841671520304858589, -2.944445397340878845 ) ) ;
#361622 =( LENGTH_UNIT ( ) NAMED_UNIT ( * ) SI_UNIT ( .MILLI., .METRE. ) );
#361623 = ORIENTED_EDGE ( 'NONE', *, *, #436496, .T. ) ;
#361624 = CARTESIAN_POINT ( 'NONE',  ( 25.58301545710486380, -11.23178198347468104, -3.376114142301370080 ) ) ;
#361625 = LINE ( 'NONE', #59107, #629073 ) ;
#361626 = CARTESIAN_POINT ( 'NONE',  ( 12.34252293496950159, 8.960547874706808358, -2.922365341646707471 ) ) ;
#361629 = FILL_AREA_STYLE_COLOUR ( '', #597672 ) ;
#361628 = DIRECTION ( 'NONE',  ( -0.000000000000000000, 1.000000000000000000, -0.000000000000000000 ) ) ;
#361627 =( NAMED_UNIT ( * ) SI_UNIT ( $, .STERADIAN. ) SOLID_ANGLE_UNIT ( ) );
#361631 =( LENGTH_UNIT ( ) NAMED_UNIT ( * ) SI_UNIT ( .MILLI., .METRE. ) );
#361630 = CARTESIAN_POINT ( 'NONE',  ( -11.84110426826329210, 8.970716371709423598, -27.52049674916268529 ) ) ;
#361632 = CARTESIAN_POINT ( 'NONE',  ( -8.615339673976757595, 20.56214454743249576, 26.84625042072061518 ) ) ;
#361633 = FILL_AREA_STYLE ('',( #66944 ) ) ;
#361634 = CARTESIAN_POINT ( 'NONE',  ( -8.710564390406442925, -16.77424666084632321, 7.579620213212955981 ) ) ;
#361635 = CARTESIAN_POINT ( 'NONE',  ( 13.09539949245163903, -7.829130419401959529, -2.600000000000000089 ) ) ;
#361636 = CARTESIAN_POINT ( 'NONE',  ( -10.50625000000010267, 8.743237431474403465, -26.86908814583830463 ) ) ;
#361638 = CARTESIAN_POINT ( 'NONE',  ( 0.6093780813568672183, 19.05000000000000782, -11.12490477321201254 ) ) ;
#361637 = CARTESIAN_POINT ( 'NONE',  ( 19.83183956307970064, -19.68100000002289818, -7.114058701268738183 ) ) ;
#361640 = CARTESIAN_POINT ( 'NONE',  ( 43.56099999999999284, 10.88516994400000293, -46.99000000000000199 ) ) ;
#361639 = CARTESIAN_POINT ( 'NONE',  ( -8.614477394743493832, 19.19585516431525463, 27.88197995051304900 ) ) ;
#361642 = EDGE_CURVE ( 'NONE', #550704, #437149, #161911, .T. ) ;
#361641 = FILL_AREA_STYLE ('',( #603909 ) ) ;
#361643 = ORIENTED_EDGE ( 'NONE', *, *, #521619, .F. ) ;
#361644 =( NAMED_UNIT ( * ) PLANE_ANGLE_UNIT ( ) SI_UNIT ( $, .RADIAN. ) );
#361645 = DIRECTION ( 'NONE',  ( 0.000000000000000000, 0.000000000000000000, 1.000000000000000000 ) ) ;
#361648 = CARTESIAN_POINT ( 'NONE',  ( 11.90402407898322146, 31.52170674174619691, -9.126568066283951453 ) ) ;
#361647 = CARTESIAN_POINT ( 'NONE',  ( 8.196920571501420838, 14.44989999999998886, -8.403910611003103881 ) ) ;
#361646 = CARTESIAN_POINT ( 'NONE',  ( -14.34999999999999964, 9.167326455656288786, -28.02908730484674393 ) ) ;
#361649 = VECTOR ( 'NONE', #190897, 1000.000000000000000 ) ;
#361650 = ADVANCED_FACE ( 'NONE', ( #30685 ), #348931, .T. ) ;
#361651 = CARTESIAN_POINT ( 'NONE',  ( -1.582287680230433979, 3.470521589510091598, 29.84822680455276966 ) ) ;
#361655 = CARTESIAN_POINT ( 'NONE',  ( 13.66415519460291428, 24.16654368632299210, -6.187982177313371857 ) ) ;
#361654 = CARTESIAN_POINT ( 'NONE',  ( -12.75000000000001066, -7.640000000000011227, -2.600000000000001421 ) ) ;
#361653 = MECHANICAL_DESIGN_GEOMETRIC_PRESENTATION_REPRESENTATION (  '', ( #653930 ), #273061 ) ;
#361652 = CARTESIAN_POINT ( 'NONE',  ( 4.113000194207195648, 4.705046114909062105, 27.62362265123313421 ) ) ;
#361656 = DIRECTION ( 'NONE',  ( 0.000000000000000000, 0.000000000000000000, 1.000000000000000000 ) ) ;
#361657 = CARTESIAN_POINT ( 'NONE',  ( -12.89278929337899093, 30.71390515106905283, 7.666549704454887149 ) ) ;
#361660 = DIRECTION ( 'NONE',  ( -1.000000000000000000, 0.000000000000000000, 0.000000000000000000 ) ) ;
#361659 = FACE_OUTER_BOUND ( 'NONE', #783476, .T. ) ;
#361658 = CARTESIAN_POINT ( 'NONE',  ( 2.488116037317323670, 35.84253369859553828, 14.66340371469449089 ) ) ;
#361662 =( LENGTH_UNIT ( ) NAMED_UNIT ( * ) SI_UNIT ( .MILLI., .METRE. ) );
#361661 = CIRCLE ( 'NONE', #18364, 14.87299999999999578 ) ;
#361663 = VECTOR ( 'NONE', #228213, 1000.000000000000000 ) ;
#361664 = CARTESIAN_POINT ( 'NONE',  ( 21.59061290918741349, -17.73383867654237278, -8.019997993700604511 ) ) ;
#361665 = SURFACE_STYLE_USAGE ( .BOTH. , #290245 ) ;
#361666 =( NAMED_UNIT ( * ) PLANE_ANGLE_UNIT ( ) SI_UNIT ( $, .RADIAN. ) );
#361670 = DIRECTION ( 'NONE',  ( 1.000000000000000000, 0.000000000000000000, 0.000000000000000000 ) ) ;
#361669 = VECTOR ( 'NONE', #50841, 1000.000000000000000 ) ;
#361668 = PRESENTATION_LAYER_ASSIGNMENT (  '', '', ( #526533 ) ) ;
#361667 = CARTESIAN_POINT ( 'NONE',  ( 12.03253705840277377, 8.643160806718224620, -3.186004243286480797 ) ) ;
#361672 = EDGE_CURVE ( 'NONE', #230438, #586869, #773297, .T. ) ;
#361671 = CARTESIAN_POINT ( 'NONE',  ( -11.02482327416242214, -8.971175998375271021, -2.270231383583383167 ) ) ;
#361673 = VERTEX_POINT ( 'NONE', #285308 ) ;
#361674 =( NAMED_UNIT ( * ) SI_UNIT ( $, .STERADIAN. ) SOLID_ANGLE_UNIT ( ) );
#361675 = CARTESIAN_POINT ( 'NONE',  ( 9.279143128327822510, 34.43110360976471185, 26.86397653245887795 ) ) ;
#361676 = CARTESIAN_POINT ( 'NONE',  ( 1.551724137930870162, 14.44994999999999941, -18.49224137931029688 ) ) ;
#361677 = ORIENTED_EDGE ( 'NONE', *, *, #746099, .F. ) ;
#361678 = ORIENTED_EDGE ( 'NONE', *, *, #169556, .T. ) ;
#361679 = CARTESIAN_POINT ( 'NONE',  ( 14.03665993838472481, 13.33070973101265011, -5.288873015505783926 ) ) ;
#361680 = CARTESIAN_POINT ( 'NONE',  ( 25.76458214394420310, 14.90999999999997705, 8.700000000000001066 ) ) ;
#361681 = ORIENTED_EDGE ( 'NONE', *, *, #299150, .F. ) ;
#361682 = EDGE_LOOP ( 'NONE', ( #721455, #108697, #95465, #165061 ) ) ;
#361684 = CARTESIAN_POINT ( 'NONE',  ( 10.91554131923891191, 7.953863602694870139, -3.043173699102566854 ) ) ;
#361683 = FACE_OUTER_BOUND ( 'NONE', #261428, .T. ) ;
#361686 = CARTESIAN_POINT ( 'NONE',  ( -9.407902687963574095, 31.02403305671012390, -11.68295199436005305 ) ) ;
#361685 = CARTESIAN_POINT ( 'NONE',  ( -8.616406199142053524, 19.27387732585821212, 27.39544504097377953 ) ) ;
#361688 = ORIENTED_EDGE ( 'NONE', *, *, #784948, .T. ) ;
#361687 = DIRECTION ( 'NONE',  ( 0.9852447931900091271, 3.831975989388182783E-16, 0.1711510955032893022 ) ) ;
#361689 = CARTESIAN_POINT ( 'NONE',  ( 9.634999999999998010, 3.245000000000209273, -32.00527864044990167 ) ) ;
#361694 = VERTEX_POINT ( 'NONE', #38517 ) ;
#361693 = DIRECTION ( 'NONE',  ( 0.4999999999999998890, 0.000000000000000000, -0.8660254037844387076 ) ) ;
#361692 = VECTOR ( 'NONE', #60906, 1000.000000000000000 ) ;
#361691 = CARTESIAN_POINT ( 'NONE',  ( 38.09999999999999432, -3.469446951953614189E-15, 139.6999999999999886 ) ) ;
#361690 = CARTESIAN_POINT ( 'NONE',  ( -12.46734661962459256, -8.119998554785247791, -2.115023270695350899 ) ) ;
#361695 = CARTESIAN_POINT ( 'NONE',  ( -12.00161466982169678, 7.821238197802503400, -27.51585171770463489 ) ) ;
#361696 = UNCERTAINTY_MEASURE_WITH_UNIT (LENGTH_MEASURE( 1.000000000000000082E-05 ), #534124, 'distance_accuracy_value', 'NONE');
#361698 = EDGE_LOOP ( 'NONE', ( #655802, #401743, #176535, #139643 ) ) ;
#361697 = CARTESIAN_POINT ( 'NONE',  ( -11.64374999999999893, -9.900000000000000355, -27.05000000000000071 ) ) ;
#361699 = ORIENTED_EDGE ( 'NONE', *, *, #409441, .F. ) ;
#361700 = UNCERTAINTY_MEASURE_WITH_UNIT (LENGTH_MEASURE( 1.000000000000000082E-05 ), #573246, 'distance_accuracy_value', 'NONE');
#361702 = CARTESIAN_POINT ( 'NONE',  ( 12.27860426826299900, -8.685358185854690660, -3.094254876256040010 ) ) ;
#361701 =( BOUNDED_CURVE ( )  B_SPLINE_CURVE ( 3, ( #683359, #138523, #265764, #377298 ),
 .UNSPECIFIED., .F., .F. ) 
 B_SPLINE_CURVE_WITH_KNOTS ( ( 4, 4 ),
 ( 2.678209559887489544, 3.141592653589793116 ),
 .UNSPECIFIED. ) 
 CURVE ( )  GEOMETRIC_REPRESENTATION_ITEM ( )  RATIONAL_B_SPLINE_CURVE ( ( 1.000000000000000000, 0.9821862450244962517, 0.9821862450244962517, 1.000000000000000000 ) ) 
 REPRESENTATION_ITEM ( '' )  );
#361703 = CARTESIAN_POINT ( 'NONE',  ( 11.40430767767499098, 8.120000000000020535, -27.36502577388069568 ) ) ;
#361705 = CARTESIAN_POINT ( 'NONE',  ( -10.74175981112950495, -7.756632342860227070, -2.478269196738748903 ) ) ;
#361704 = CARTESIAN_POINT ( 'NONE',  ( -23.70000000000000284, 11.58675134594812839, 63.20000000000000284 ) ) ;
#361706 = EDGE_CURVE ( 'NONE', #43729, #512115, #128148, .T. ) ;
#361707 = AXIS2_PLACEMENT_3D ( 'NONE', #712092, #409984, #465456 ) ;
#361708 = COLOUR_RGB ( '',0.2509803921568627416, 0.2509803921568627416, 0.2509803921568627416 ) ;
#361709 = DIRECTION ( 'NONE',  ( 0.000000000000000000, -1.000000000000000000, 0.000000000000000000 ) ) ;
#361710 = SURFACE_STYLE_FILL_AREA ( #421297 ) ;
#361711 = CARTESIAN_POINT ( 'NONE',  ( 13.54999999999999893, -8.300000000000000711, -27.85000000000000142 ) ) ;
#361712 = ORIENTED_EDGE ( 'NONE', *, *, #375844, .T. ) ;
#361713 = CARTESIAN_POINT ( 'NONE',  ( -12.28418960163639184, -9.899999999999961275, -28.49663230149241144 ) ) ;
#361716 = B_SPLINE_CURVE_WITH_KNOTS ( 'NONE', 3,
 ( #613543, #184247, #736922, #382939, #24600, #211651, #379074, #756472, #263616, #140310, #681228, #450304, #255828, #689067, #323368, #625354, #696860, #685112 ),
 .UNSPECIFIED., .F., .F.,
 ( 4, 2, 2, 2, 2, 2, 2, 2, 4 ),
 ( 0.5000000000000000000, 0.5625000000000000000, 0.6250000000000000000, 0.6875000000000001110, 0.7500000000000001110, 0.8125000000000001110, 0.8750000000000002220, 0.9375000000000000000, 1.000000000000000000 ),
 .UNSPECIFIED. ) ;
#361715 = CARTESIAN_POINT ( 'NONE',  ( -9.278117801030843381, 30.25308679667412193, 11.78639372973110255 ) ) ;
#361714 = CARTESIAN_POINT ( 'NONE',  ( -14.36088700797433582, 27.14802864855855802, -4.331860461232281523 ) ) ;
#361717 = SURFACE_STYLE_USAGE ( .BOTH. , #234464 ) ;
#361719 = ORIENTED_EDGE ( 'NONE', *, *, #520395, .T. ) ;
#361718 =( NAMED_UNIT ( * ) PLANE_ANGLE_UNIT ( ) SI_UNIT ( $, .RADIAN. ) );
#361720 = CARTESIAN_POINT ( 'NONE',  ( -13.49207334541637238, 30.72899317753147130, -6.258608387473308277 ) ) ;
#361721 = CARTESIAN_POINT ( 'NONE',  ( 15.99783679653645230, -12.45133788985544676, 5.969000000000009187 ) ) ;
#361722 = CARTESIAN_POINT ( 'NONE',  ( 11.56276351879180098, -9.900000000000000355, -28.41000000000000014 ) ) ;
#361723 = CARTESIAN_POINT ( 'NONE',  ( 2.060636006919437602, 36.36833016262465179, 14.72955927531678100 ) ) ;
#361724 =( NAMED_UNIT ( * ) PLANE_ANGLE_UNIT ( ) SI_UNIT ( $, .RADIAN. ) );
#361725 = STYLED_ITEM ( 'NONE', ( #466533 ), #252997 ) ;
#361726 = CARTESIAN_POINT ( 'NONE',  ( -12.16342220117917705, 10.43553931126576728, 24.32684440275874849 ) ) ;
#361729 = ORIENTED_EDGE ( 'NONE', *, *, #85762, .T. ) ;
#361728 = CARTESIAN_POINT ( 'NONE',  ( -11.94875876285595240, -9.151887745305353761, -27.89022909376211956 ) ) ;
#361727 = UNCERTAINTY_MEASURE_WITH_UNIT (LENGTH_MEASURE( 1.000000000000000082E-05 ), #372164, 'distance_accuracy_value', 'NONE');
#361731 = SURFACE_SIDE_STYLE ('',( #779245 ) ) ;
#361730 = CARTESIAN_POINT ( 'NONE',  ( 10.03680657253210029, -9.057277144219220588, -2.475637399792889326 ) ) ;
#361732 =( NAMED_UNIT ( * ) PLANE_ANGLE_UNIT ( ) SI_UNIT ( $, .RADIAN. ) );
#361733 = CARTESIAN_POINT ( 'NONE',  ( 8.525000000000160227, 4.365000000000201830, -27.50500000000000256 ) ) ;
#361735 = ORIENTED_EDGE ( 'NONE', *, *, #484818, .F. ) ;
#361734 =( LENGTH_UNIT ( ) NAMED_UNIT ( * ) SI_UNIT ( .MILLI., .METRE. ) );
#361737 = CARTESIAN_POINT ( 'NONE',  ( -12.85217647779621331, -7.832941583223465898, -2.600000000000002309 ) ) ;
#361736 = DIRECTION ( 'NONE',  ( -0.000000000000000000, -1.000000000000000000, -0.000000000000000000 ) ) ;
#361738 = CARTESIAN_POINT ( 'NONE',  ( -7.300000000000000711, 0.000000000000000000, 0.000000000000000000 ) ) ;
#361739 = VECTOR ( 'NONE', #421304, 1000.000000000000000 ) ;
#361740 = B_SPLINE_CURVE_WITH_KNOTS ( 'NONE', 3,
 ( #257245, #265029, #570889, #686559 ),
 .UNSPECIFIED., .F., .F.,
 ( 4, 4 ),
 ( 0.000000000000000000, 1.000000000000000000 ),
 .UNSPECIFIED. ) ;
#361744 = ORIENTED_EDGE ( 'NONE', *, *, #405417, .F. ) ;
#361743 = CARTESIAN_POINT ( 'NONE',  ( 6.086104183154390945, -1.062582878426117539, -138.5205515841431918 ) ) ;
#361742 = CARTESIAN_POINT ( 'NONE',  ( 12.88140963310590692, -8.966893851609562205, -2.927296317828741667 ) ) ;
#361741 = CARTESIAN_POINT ( 'NONE',  ( 22.75000000000002132, 25.29999999999999005, 158.2500000000000284 ) ) ;
#361745 = SURFACE_STYLE_USAGE ( .BOTH. , #723483 ) ;
#361746 = EDGE_LOOP ( 'NONE', ( #9874, #396848, #11029, #314992 ) ) ;
#361748 = CARTESIAN_POINT ( 'NONE',  ( -8.291048775991585629, -16.59827029879732407, 8.430188121439227800 ) ) ;
#361747 = CARTESIAN_POINT ( 'NONE',  ( -12.97721223745509711, 25.52197594600885822, -7.266229546439803677 ) ) ;
#361749 = VECTOR ( 'NONE', #501333, 1000.000000000000000 ) ;
#361751 = ORIENTED_EDGE ( 'NONE', *, *, #721131, .T. ) ;
#361750 = CARTESIAN_POINT ( 'NONE',  ( -10.24044685212540706, -10.53535938686229834, -27.97021556828983435 ) ) ;
#361752 = MECHANICAL_DESIGN_GEOMETRIC_PRESENTATION_REPRESENTATION (  '', ( #526590 ), #755537 ) ;
#361754 = LINE ( 'NONE', #302094, #413164 ) ;
#361753 = SURFACE_SIDE_STYLE ('',( #118965 ) ) ;
#361755 = CARTESIAN_POINT ( 'NONE',  ( -58.65985814339001081, -2.616906120000002112, 8.307935063996000125 ) ) ;
#361756 = SURFACE_STYLE_USAGE ( .BOTH. , #656077 ) ;
#361758 = CARTESIAN_POINT ( 'NONE',  ( -13.43660000000000565, 13.84726887911452664, 0.9686096883519480505 ) ) ;
#361757 = CARTESIAN_POINT ( 'NONE',  ( 0.09770114942512890532, 14.45000000000000817, -22.09568965517240002 ) ) ;
#361759 = CARTESIAN_POINT ( 'NONE',  ( 11.47489255904349648, 7.972023871235699666, -2.232960121870700032 ) ) ;
#361760 = SURFACE_SIDE_STYLE ('',( #449613 ) ) ;
#361761 = CARTESIAN_POINT ( 'NONE',  ( 12.35213842074649904, 8.960547874706806581, -2.922365341646709691 ) ) ;
#361763 = EDGE_CURVE ( 'NONE', #492497, #720573, #185984, .T. ) ;
#361762 = B_SPLINE_SURFACE_WITH_KNOTS ( 'NONE', 1, 3, ( 
 ( #746913, #762556, #297133, #233468, #50408, #341115, #173722, #352931, #225575, #475831, #647113, #702904, #774296, #412558, #706820, #345097, #778249, #400755, #468013, #710731, #527622, #718586, #408595, #658937, #113996, #535523, #599062, #106085, #595130, #217769, #38592, #42527, #281436, #285381, #770355, #165861, #169800, #651067, #591205, #460229, #229526, #46456, #158107, #289283, #531565, #110051, #643203, #471938, #655046, #98256, #293223, #583396, #523707, #766459, #221652, #464105, #66011, #304984, #606909, #730254, #241300, #245228, #360733, #543282, #602992, #428147, #6211, #483652, #129743, #491472, #249141, #670626, #539399, #424214, #547193, #2255, #125815, #58208, #432058, #69928, #674615, #786049, #614777, #117933 ),
 ( #420327, #487545, #73870, #312880, #301047, #10131, #726376, #662825, #479774, #189398, #555018, #782123, #237398, #185470, #372428, #62112, #181538, #666719, #308919, #368495, #253077, #121855, #364604, #610831, #551093, #734217, #495374, #738169, #193358, #435941, #678526, #133685, #177609, #376363, #618710, #722476, #638338, #25845, #742054, #499315, #264823, #395885, #447648, #439842, #328447, #21905, #451498, #694159, #698067, #622610, #149341, #507103, #77777, #29807, #391935, #272676, #212890, #749861, #153239, #205092, #443725, #630469, #690276, #455428, #503238, #316784, #574612, #384120, #89554, #686339, #208954, #634385, #145411, #682442, #320682, #753767, #137609, #626569, #332390, #14097, #514943, #757680, #566737, #558953 ) ),
 .UNSPECIFIED., .F., .F., .F.,
 ( 2, 2 ),
 ( 4, 2, 2, 2, 2, 2, 2, 2, 2, 2, 2, 2, 2, 2, 2, 2, 2, 2, 2, 2, 2, 2, 2, 2, 2, 2, 2, 2, 2, 2, 2, 2, 2, 2, 2, 2, 2, 2, 2, 2, 2, 4 ),
 ( 0.000000000000000000, 1.000000000000000000 ),
 ( 0.000000000000000000, 0.03125000000000000000, 0.04687500000000000000, 0.05468750000000000000, 0.05859375000000000000, 0.06054687500000000000, 0.06250000000000000000, 0.09375000000000000000, 0.1250000000000000000, 0.1875000000000000000, 0.2187500000000000000, 0.2500000000000000000, 0.3125000000000000000, 0.3437500000000000000, 0.3593750000000000000, 0.3671875000000000000, 0.3750000000000000000, 0.4375000000000000000, 0.4687500000000000000, 0.4843750000000000000, 0.4921875000000000000, 0.4960937500000000000, 0.5000000000000000000, 0.6250000000000000000, 0.6875000000000000000, 0.7187500000000000000, 0.7343750000000000000, 0.7421875000000000000, 0.7460937500000000000, 0.7500000000000000000, 0.8125000000000000000, 0.8437500000000000000, 0.8593750000000000000, 0.8671875000000000000, 0.8750000000000000000, 0.9062500000000000000, 0.9218750000000000000, 0.9296875000000000000, 0.9335937500000000000, 0.9355468750000000000, 0.9375000000000000000, 1.000000000000000000 ),
 .UNSPECIFIED. ) ;
#361764 = SURFACE_SIDE_STYLE ('',( #783197 ) ) ;
#361766 = CARTESIAN_POINT ( 'NONE',  ( 11.53359685212510044, -8.679999999999999716, -3.084974226119299612 ) ) ;
#361765 = CARTESIAN_POINT ( 'NONE',  ( 5.379159852678752962, 35.92674712833797912, 14.00230836417334501 ) ) ;
#361767 =( NAMED_UNIT ( * ) PLANE_ANGLE_UNIT ( ) SI_UNIT ( $, .RADIAN. ) );
#361768 = VERTEX_POINT ( 'NONE', #300978 ) ;
#361769 = CARTESIAN_POINT ( 'NONE',  ( -11.43925541796273926, 8.848787053518940127, -2.265051973294310184 ) ) ;
#361771 = PRESENTATION_STYLE_ASSIGNMENT (( #421368 ) ) ;
#361770 = SURFACE_SIDE_STYLE ('',( #377430 ) ) ;
#361774 = CARTESIAN_POINT ( 'NONE',  ( -12.01680767767520130, -8.959999999999999076, -2.276683849253811953 ) ) ;
#361773 = CARTESIAN_POINT ( 'NONE',  ( -12.69999999999998863, 12.70000000000000107, -114.3000000000000114 ) ) ;
#361772 = CARTESIAN_POINT ( 'NONE',  ( 12.64328133648809072, -9.321238197802436787, -28.18414828229543545 ) ) ;
#361775 = CARTESIAN_POINT ( 'NONE',  ( 10.16625029293440008, 9.127703128661657672, -2.599999999999999201 ) ) ;
#361777 = DIRECTION ( 'NONE',  ( -0.7715553657598753778, 0.000000000000000000, -0.6361621786676294743 ) ) ;
#361776 = CARTESIAN_POINT ( 'NONE',  ( -11.08639182818413360, 18.91300000000000381, 0.04397549707314701156 ) ) ;
#361778 = CARTESIAN_POINT ( 'NONE',  ( 27.68558604989342342, -3.761922258596018587, -6.752137776702562100 ) ) ;
#361779 = DIRECTION ( 'NONE',  ( -2.984779340913810239E-15, -1.000000000000000000, -2.084715539966450235E-15 ) ) ;
#361780 = PRESENTATION_LAYER_ASSIGNMENT (  '', '', ( #602757 ) ) ;
#361781 = CARTESIAN_POINT ( 'NONE',  ( 13.83303814087809158, 12.47139999999999027, -5.690241462725723842 ) ) ;
#361783 = SURFACE_STYLE_FILL_AREA ( #417525 ) ;
#361782 = DIRECTION ( 'NONE',  ( 2.493006689946559959E-16, 2.854487158891010349E-16, -1.000000000000000000 ) ) ;
#361784 = AXIS2_PLACEMENT_3D ( 'NONE', #4160, #489428, #724325 ) ;
#361785 = ORIENTED_EDGE ( 'NONE', *, *, #309866, .T. ) ;
#361787 = EDGE_LOOP ( 'NONE', ( #32192, #754376, #318957, #415191 ) ) ;
#361786 = CARTESIAN_POINT ( 'NONE',  ( 5.159665320788107579, 14.71976073089544101, 1.158063776644296272 ) ) ;
#361789 = CARTESIAN_POINT ( 'NONE',  ( 1.718859202181172385, 35.99382158075248839, 14.90119200466205562 ) ) ;
#361788 = SURFACE_SIDE_STYLE ('',( #111123 ) ) ;
#361791 = EDGE_CURVE ( 'NONE', #647940, #75922, #205627, .T. ) ;
#361790 = DIRECTION ( 'NONE',  ( -0.9933623232887639487, 0.000000000000000000, 0.1150273648761420547 ) ) ;
#361794 = CARTESIAN_POINT ( 'NONE',  ( -7.907518881105196407, 19.05000000000000782, -12.29319494127296153 ) ) ;
#361793 = CARTESIAN_POINT ( 'NONE',  ( -14.84373559829998435, 2.539999999999996039, 3.452696553096107568 ) ) ;
#361792 = CARTESIAN_POINT ( 'NONE',  ( -10.34917293496970103, -10.00410973606929943, -27.29976263044429885 ) ) ;
#361795 = FACE_OUTER_BOUND ( 'NONE', #95152, .T. ) ;
#361797 = CARTESIAN_POINT ( 'NONE',  ( -11.16563960163639990, 8.928574408181450650, -28.03495700856050021 ) ) ;
#361796 = CARTESIAN_POINT ( 'NONE',  ( 9.921780030650438675, 34.29465200884175857, 26.70540006752649731 ) ) ;
#361798 = SURFACE_SIDE_STYLE ('',( #723543 ) ) ;
#361800 = CYLINDRICAL_SURFACE ( 'NONE', #210825, 2.552699999999990865 ) ;
#361799 = B_SPLINE_CURVE_WITH_KNOTS ( 'NONE', 3,
 ( #411062, #339628, #351409, #164378, #757122, #705335, #768866, #96757, #212324, #33165, #530071 ),
 .UNSPECIFIED., .F., .F.,
 ( 4, 1, 1, 1, 1, 1, 1, 1, 4 ),
 ( 0.000000000000000000, 0.1046440647973844729, 0.2134503331716272878, 0.3278889390370097190, 0.4480289007563205139, 0.5750596300044190645, 0.7088115466650216634, 0.8499696851177435120, 1.000000000000000000 ),
 .UNSPECIFIED. ) ;
#361803 = VERTEX_POINT ( 'NONE', #778174 ) ;
#361802 = CARTESIAN_POINT ( 'NONE',  ( -11.36149012898926358, -9.203914563900342571, -27.58791833123378368 ) ) ;
#361801 = DIRECTION ( 'NONE',  ( 0.000000000000000000, -0.000000000000000000, -1.000000000000000000 ) ) ;
#361804 = EDGE_LOOP ( 'NONE', ( #493152, #229184, #582549, #684046, #265131 ) ) ;
#361805 = VERTEX_POINT ( 'NONE', #730185 ) ;
#361807 = ORIENTED_EDGE ( 'NONE', *, *, #683343, .T. ) ;
#361806 = VECTOR ( 'NONE', #742811, 1000.000000000000000 ) ;
#361808 = STYLED_ITEM ( 'NONE', ( #184733 ), #399744 ) ;
#361809 = EDGE_LOOP ( 'NONE', ( #126457, #22670, #693965, #40996 ) ) ;
#361810 = CARTESIAN_POINT ( 'NONE',  ( -10.99818018545870402, 7.978210570499514098, -27.35987041458921709 ) ) ;
#361811 =( GEOMETRIC_REPRESENTATION_CONTEXT ( 3 ) GLOBAL_UNCERTAINTY_ASSIGNED_CONTEXT ( ( #506894 ) ) GLOBAL_UNIT_ASSIGNED_CONTEXT ( ( #555959, #603897, #619628 ) ) REPRESENTATION_CONTEXT ( 'NONE', 'WORKASPACE' ) );
#361812 = VECTOR ( 'NONE', #473495, 1000.000000000000000 ) ;
#361813 = SURFACE_STYLE_USAGE ( .BOTH. , #119029 ) ;
#361817 = CARTESIAN_POINT ( 'NONE',  ( -59.35377938326514879, 1.023676494543066307, 0.03928982828348114020 ) ) ;
#361816 = CARTESIAN_POINT ( 'NONE',  ( 13.86250578379089760, 13.39907716808511218, 5.388605190126495081 ) ) ;
#361815 = CARTESIAN_POINT ( 'NONE',  ( 26.26611491208091920, 9.525482004883567555, -7.446901442307693131 ) ) ;
#361814 = B_SPLINE_CURVE_WITH_KNOTS ( 'NONE', 3,
 ( #116755, #363413, #49230, #236198, #240114, #478545 ),
 .UNSPECIFIED., .F., .F.,
 ( 4, 2, 4 ),
 ( 0.000000000000000000, 0.1250000000000000000, 0.2500000000000000000 ),
 .UNSPECIFIED. ) ;
#361820 = DIRECTION ( 'NONE',  ( -0.000000000000000000, -0.000000000000000000, 1.000000000000000000 ) ) ;
#361819 = DIRECTION ( 'NONE',  ( -1.000000000000000000, -0.000000000000000000, -0.000000000000000000 ) ) ;
#361818 =( NAMED_UNIT ( * ) PLANE_ANGLE_UNIT ( ) SI_UNIT ( $, .RADIAN. ) );
#361822 = ORIENTED_EDGE ( 'NONE', *, *, #255862, .T. ) ;
#361821 = CARTESIAN_POINT ( 'NONE',  ( 12.89999999999999858, 2.003999944000006028, -19.05000000000000426 ) ) ;
#361823 = VERTEX_POINT ( 'NONE', #109973 ) ;
#361825 = ORIENTED_EDGE ( 'NONE', *, *, #459321, .F. ) ;
#361824 = DIRECTION ( 'NONE',  ( 1.000000000000000000, -0.000000000000000000, -0.000000000000000000 ) ) ;
#361826 = DIRECTION ( 'NONE',  ( 0.000000000000000000, 0.000000000000000000, -1.000000000000000000 ) ) ;
#361828 = EDGE_CURVE ( 'NONE', #296227, #312066, #777279, .T. ) ;
#361827 = FACE_OUTER_BOUND ( 'NONE', #758136, .T. ) ;
#361829 = B_SPLINE_CURVE_WITH_KNOTS ( 'NONE', 3,
 ( #706105, #149571, #650365, #519120, #582665, #392167, #328655, #209174, #101449, #574845, #30038, #272897, #757913, #423498, #360016, #777543, #232755, #419619, #356137, #594420, #228810, #658243, #717883, #411856, #598357, #1558, #538708, #471243, #244518, #176900, #363909, #785342, #479054, #725662, #45740, #180841, #240585, #606184, #117241, #121136, #662133, #475154, #602283, #781416, #57485, #300343, #173012, #721778, #288582, #542573, #415744, #236687, #482960, #113279, #530860, #546451, #666012, #654327, #61389, #352207, #304261, #534829, #486823, #729539, #296431, #184745, #53612, #427425, #105357, #49708, #348290, #590488, #773581, #713980, #292516, #169083, #109328, #316070, #129017, #558229, #73151, #614035, #21195, #132967, #498581, #5497, #550367, #17251, #494664, #745241, #383425, #323849, #566020, #188695, #319983, #80949, #248418, #125076, #264122, #490743, #737436, #192647, #733481, #610097, #431346, #673871, #375636, #435244, #439122, #677802, #617981, #308215, #371714, #13367, #562141, #256341, #252361, #204363, #741340, #367778, #196547, #681733, #69223, #136891, #312154, #379564, #554307, #506408, #9393, #621894, #77047, #443030, #260194, #502494, #625857, #200416, #685613, #65301, #140808, #749166 ),
 .UNSPECIFIED., .F., .F.,
 ( 4, 2, 2, 2, 2, 2, 1, 2, 2, 1, 2, 2, 1, 2, 2, 1, 2, 2, 1, 2, 2, 2, 1, 1, 1, 2, 2, 1, 1, 2, 2, 1, 1, 2, 2, 1, 2, 2, 2, 2, 2, 2, 2, 2, 2, 2, 2, 1, 2, 2, 1, 1, 2, 2, 1, 2, 2, 1, 1, 2, 2, 2, 1, 1, 2, 2, 1, 2, 2, 1, 1, 2, 2, 1, 2, 2, 1, 2, 2, 2, 2, 2, 4 ),
 ( 0.000000000000000000, 0.03124955396958761442, 0.06249910793917522883, 0.07031149643157366680, 0.07812388492397212558, 0.08203007917017131334, 0.08593627341637048722, 0.09374866190876893213, 0.09765485615496598271, 0.1015610504011630194, 0.1093734388935571067, 0.1113265360166521417, 0.1132796331397471767, 0.1171858273859372329, 0.1191389245090297977, 0.1210920216321223764, 0.1249982158783018854, 0.1259747644398479804, 0.1269513130013940616, 0.1289044101244817830, 0.1328106043706571149, 0.1332988786514386348, 0.1337871529322201547, 0.1347637014937831945, 0.1367167986169091354, 0.1406229928631547443, 0.1425760899862739406, 0.1445291871093931091, 0.1484353813556253676, 0.1562477698480898847, 0.1582008669712098581, 0.1601539640943298592, 0.1640601583405698893, 0.1718725468330499218, 0.1757787410792899796, 0.1796849353255300374, 0.1874973238180027424, 0.1953097123104754751, 0.2031221008029481523, 0.2109344892954208572, 0.2187468777878935622, 0.2499964317577842710, 0.2812459857276749520, 0.3124955396975656607, 0.3203079281900346187, 0.3281203166825035766, 0.3320265109287380279, 0.3359327051749724791, 0.3437450936674483759, 0.3456981907905672946, 0.3476512879136862133, 0.3515574821599241617, 0.3593698706524065534, 0.3613229677755270819, 0.3632760648986476104, 0.3671822591448887785, 0.3676705334256709090, 0.3681588077064530395, 0.3691353562680280143, 0.3710884533911779637, 0.3749946476374779181, 0.3759711961990537810, 0.3769477447606296439, 0.3789008418837763181, 0.3828070361300695557, 0.3847601332532197271, 0.3867132303763699541, 0.3906194246226702416, 0.3925725217458232441, 0.3945256188689763022, 0.3984318131152822517, 0.4062442016078941509, 0.4101503958542001560, 0.4140565901005061056, 0.4218689785931137859, 0.4257751728394197355, 0.4296813670857256295, 0.4374937555783339205, 0.4453061440709422669, 0.4531185325635505579, 0.4687433095487670842, 0.4843680865339836661, 0.4999928635192002480 ),
 .UNSPECIFIED. ) ;
#361830 = AXIS2_PLACEMENT_3D ( 'NONE', #276202, #574224, #204687 ) ;
#361831 = CARTESIAN_POINT ( 'NONE',  ( 26.87517371799361499, 7.639969745139837620, -6.138479234757333813 ) ) ;
#361833 = CARTESIAN_POINT ( 'NONE',  ( 7.360000000000130882, 0.3000000000002002176, -31.39120577645142873 ) ) ;
#361832 = SURFACE_STYLE_FILL_AREA ( #107222 ) ;
#361834 = ORIENTED_EDGE ( 'NONE', *, *, #49380, .F. ) ;
#361835 = ORIENTED_EDGE ( 'NONE', *, *, #350306, .F. ) ;
#361836 = DIRECTION ( 'NONE',  ( 1.000000000000000000, 0.000000000000000000, 0.000000000000000000 ) ) ;
#361837 = CARTESIAN_POINT ( 'NONE',  ( 14.84206537888066535, 30.98512038819881909, -2.170966538733382301 ) ) ;
#361839 = EDGE_LOOP ( 'NONE', ( #379240, #214378, #271681 ) ) ;
#361838 = ORIENTED_EDGE ( 'NONE', *, *, #673490, .F. ) ;
#361840 = CARTESIAN_POINT ( 'NONE',  ( -56.50000000000000711, 10.84320665999999633, 1.911949439999997669 ) ) ;
#361841 = CARTESIAN_POINT ( 'NONE',  ( 0.000000000000000000, 2.539999999999996039, 0.000000000000000000 ) ) ;
#361843 = B_SPLINE_SURFACE_WITH_KNOTS ( 'NONE', 1, 3, ( 
 ( #208538, #395463, #328016, #272235, #25407, #276167, #633959, #196828, #574192, #93053, #514531, #212459, #454999, #682001, #506683, #141091, #137177, #447216, #697638, #89136, #144988, #379821, #387593, #630042, #33296, #383709, #637931, #451073, #745515, #335859, #622170, #320259, #562423, #17541, #693736, #200703 ),
 ( #81239, #148913, #626130, #21473, #264408, #85203, #268318, #510568, #331965, #458890, #466647, #593758, #403282, #597690, #645759, #216385, #765093, #776893, #295758, #769003, #641815, #164504, #415095, #52964, #112628, #582029, #772934, #355478, #49069, #653657, #351547, #100801, #589846, #701559, #160618, #705468 ) ),
 .UNSPECIFIED., .F., .F., .F.,
 ( 2, 2 ),
 ( 4, 2, 2, 2, 2, 2, 2, 2, 2, 2, 2, 2, 2, 2, 2, 2, 2, 4 ),
 ( 0.000000000000000000, 1.000000000000000000 ),
 ( 0.000000000000000000, 0.06250000000000000000, 0.09375000000000000000, 0.1093750000000000000, 0.1171875000000000000, 0.1250000000000000000, 0.1875000000000000000, 0.2500000000000000000, 0.3750000000000000000, 0.5000000000000000000, 0.6250000000000000000, 0.7500000000000000000, 0.8125000000000000000, 0.8437500000000000000, 0.8593750000000000000, 0.8671875000000000000, 0.8750000000000000000, 1.000000000000000000 ),
 .UNSPECIFIED. ) ;
#361842 = PRESENTATION_LAYER_ASSIGNMENT (  '', '', ( #387307 ) ) ;
#361844 = DIRECTION ( 'NONE',  ( 1.232595164407830946E-32, -1.000000000000000000, 1.232595164407830946E-32 ) ) ;
#361846 = ORIENTED_EDGE ( 'NONE', *, *, #87311, .F. ) ;
#361845 =( NAMED_UNIT ( * ) SI_UNIT ( $, .STERADIAN. ) SOLID_ANGLE_UNIT ( ) );
#361848 = CARTESIAN_POINT ( 'NONE',  ( -12.05085626830299894, 7.840000000000022062, -27.52668384925377865 ) ) ;
#361847 = CARTESIAN_POINT ( 'NONE',  ( 14.88131098729383694, 25.61003235102168674, 1.883237494725808370 ) ) ;
#361850 = CARTESIAN_POINT ( 'NONE',  ( 9.857292964763916032, 34.30968294401171192, 26.68618907162357701 ) ) ;
#361849 = CARTESIAN_POINT ( 'NONE',  ( 10.52377293496950017, 8.296824189783871262, -3.150413255823510283 ) ) ;
#361851 = FACE_OUTER_BOUND ( 'NONE', #435967, .T. ) ;
#361852 = CIRCLE ( 'NONE', #679696, 2.500000000000002220 ) ;
#361854 = EDGE_CURVE ( 'NONE', #260519, #561727, #412483, .T. ) ;
#361853 = CARTESIAN_POINT ( 'NONE',  ( -14.34901314523572147, 8.220778214868978750, -28.60557193378936347 ) ) ;
#361855 = CARTESIAN_POINT ( 'NONE',  ( -11.51858810392040589, 7.809758815744374694, -3.054108328402441952 ) ) ;
#361858 = CARTESIAN_POINT ( 'NONE',  ( -11.48134314446289928, 8.967058416776554353, -28.17739132957220249 ) ) ;
#361857 = CARTESIAN_POINT ( 'NONE',  ( 6.239648059432498783, 0.02540000000000000244, 10.63057815532564554 ) ) ;
#361856 = CARTESIAN_POINT ( 'NONE',  ( -10.02853960163640146, 8.613569957361828955, -1.989654846299378388 ) ) ;
#361859 = ORIENTED_EDGE ( 'NONE', *, *, #2476, .F. ) ;
#361860 = CARTESIAN_POINT ( 'NONE',  ( 10.11583960163610030, 7.871425591818590028, -28.03495700856050021 ) ) ;
#361861 = ADVANCED_FACE ( 'NONE', ( #352854 ), #50339, .T. ) ;
#361862 = CARTESIAN_POINT ( 'NONE',  ( 11.24662605239995017, -8.976648056339238124, -2.863115528992238090 ) ) ;
#361863 = CARTESIAN_POINT ( 'NONE',  ( 11.96375626830279870, 8.679999999999999716, -28.33497422611930361 ) ) ;
#361864 = DIRECTION ( 'NONE',  ( 0.000000000000000000, 0.1452901751294533583, -0.9893890867655924515 ) ) ;
#361865 = CARTESIAN_POINT ( 'NONE',  ( 7.528650643898059158, 14.72505515076043814, 0.9558780391283117073 ) ) ;
#361867 = ORIENTED_EDGE ( 'NONE', *, *, #14860, .F. ) ;
#361866 = CARTESIAN_POINT ( 'NONE',  ( 10.34109014357600920, 34.18967114857582601, 27.57152259649674164 ) ) ;
#361868 = CARTESIAN_POINT ( 'NONE',  ( -10.53263990586570031, -10.33910727263439888, -28.22788130226570047 ) ) ;
#361869 = DIRECTION ( 'NONE',  ( -3.259387222699660009E-16, 1.000000000000000000, 0.000000000000000000 ) ) ;
#361871 = CARTESIAN_POINT ( 'NONE',  ( 12.85614255904350145, 8.118094945536091345, -27.36172612275800375 ) ) ;
#361870 =( NAMED_UNIT ( * ) SI_UNIT ( $, .STERADIAN. ) SOLID_ANGLE_UNIT ( ) );
#361872 = CARTESIAN_POINT ( 'NONE',  ( 23.80256891151168830, 14.63152220326115582, -6.734034043614652632 ) ) ;
#361873 = PLANE ( 'NONE',  #90273 ) ;
#361875 = CARTESIAN_POINT ( 'NONE',  ( 10.76672175407989762, -10.32446467211200414, -27.48471963900478698 ) ) ;
#361874 = CARTESIAN_POINT ( 'NONE',  ( -59.10000000000001563, -7.396378586028425239, 4.467510311475824558 ) ) ;
#361878 = ADVANCED_FACE ( 'NONE', ( #62036 ), #531493, .F. ) ;
#361877 = CARTESIAN_POINT ( 'NONE',  ( 2.089354896514849624, -14.22399999999998599, -5.321872101843151626 ) ) ;
#361876 = CARTESIAN_POINT ( 'NONE',  ( -13.46200000000000507, -13.49966045194175912, 2.023444089968623238 ) ) ;
#361879 = CARTESIAN_POINT ( 'NONE',  ( 13.14777501845747132, 60.86883655000000459, -57.90968042277569339 ) ) ;
#361881 = EDGE_CURVE ( 'NONE', #229909, #609899, #688939, .T. ) ;
#361880 = CARTESIAN_POINT ( 'NONE',  ( 5.695972615318594556, 34.70109396563108817, 27.18350167775318127 ) ) ;
#361883 = STYLED_ITEM ( 'NONE', ( #337419 ), #570060 ) ;
#361882 = CARTESIAN_POINT ( 'NONE',  ( -1.639100619453130792, 17.50336809265807858, 45.64340393558650533 ) ) ;
#361886 = CARTESIAN_POINT ( 'NONE',  ( -13.52960369465364998, 24.05310328631410854, 6.177052055013386500 ) ) ;
#361885 = CARTESIAN_POINT ( 'NONE',  ( 11.69527093492970060, -7.829283628290580666, -2.600000000000000089 ) ) ;
#361884 = CARTESIAN_POINT ( 'NONE',  ( 16.13531646178757128, 18.92299999999999827, -0.8488305396351893961 ) ) ;
#361887 = CARTESIAN_POINT ( 'NONE',  ( 4.317999999999814875, 58.73224022264170685, -46.48200000000016985 ) ) ;
#361888 = CARTESIAN_POINT ( 'NONE',  ( -14.52433116300952598, 18.68022604529810948, 3.747603308362604135 ) ) ;
#361889 = DIRECTION ( 'NONE',  ( 0.000000000000000000, 1.256420710046080011E-15, -1.000000000000000000 ) ) ;
#361890 = CARTESIAN_POINT ( 'NONE',  ( -14.16455420488550310, 25.07102913781154285, -4.936132555374397768 ) ) ;
#361891 = EDGE_CURVE ( 'NONE', #103000, #28134, #745883, .T. ) ;
#361892 = CARTESIAN_POINT ( 'NONE',  ( 14.72266303274653687, 14.44644411048283494, 2.109372524616197619 ) ) ;
#361893 = CARTESIAN_POINT ( 'NONE',  ( -14.23558319603180777, 13.82781971317397307, 3.807389075750106766 ) ) ;
#361894 = CARTESIAN_POINT ( 'NONE',  ( 8.655328167841840781, -17.41949332169264153, -9.215381513085748821 ) ) ;
#361895 = MECHANICAL_DESIGN_GEOMETRIC_PRESENTATION_REPRESENTATION (  '', ( #526748 ), #412450 ) ;
#361896 = CARTESIAN_POINT ( 'NONE',  ( 11.71052888894879551, -9.541719352591888637, -28.51425651616894186 ) ) ;
#361899 = LINE ( 'NONE', #484840, #326131 ) ;
#361898 = FILL_AREA_STYLE ('',( #536695 ) ) ;
#361897 = CARTESIAN_POINT ( 'NONE',  ( -8.634785898754556044, 20.17682262876741817, 27.75936434477124948 ) ) ;
#361901 =( LENGTH_UNIT ( ) NAMED_UNIT ( * ) SI_UNIT ( .MILLI., .METRE. ) );
#361900 = CARTESIAN_POINT ( 'NONE',  ( -10.74572589237710396, -9.684976962635873932, -27.23550220072941741 ) ) ;
#361902 = CARTESIAN_POINT ( 'NONE',  ( 13.62602841984625712, 18.91300000000000026, -0.5312313847603024053 ) ) ;
#361904 = SURFACE_STYLE_FILL_AREA ( #405846 ) ;
#361903 = PLANE ( 'NONE',  #35532 ) ;
#361905 = CARTESIAN_POINT ( 'NONE',  ( 7.060000000000130171, -4.799999999999799094, -27.19999999999999929 ) ) ;
#361906 = STYLED_ITEM ( 'NONE', ( #506485 ), #108338 ) ;
#361907 = CARTESIAN_POINT ( 'NONE',  ( -12.48347434434189296, 8.960000000000025722, -27.52668384925382483 ) ) ;
#361908 = EDGE_CURVE ( 'NONE', #388663, #258318, #253006, .T. ) ;
#361910 = ORIENTED_EDGE ( 'NONE', *, *, #122447, .T. ) ;
#361909 = CARTESIAN_POINT ( 'NONE',  ( -2.788975965338118090, 34.99794335247768373, -14.60928991514956543 ) ) ;
#361911 = ORIENTED_EDGE ( 'NONE', *, *, #404057, .T. ) ;
#361912 = ORIENTED_EDGE ( 'NONE', *, *, #713192, .F. ) ;
#361913 = EDGE_CURVE ( 'NONE', #217332, #536474, #738102, .T. ) ;
#361914 = AXIS2_PLACEMENT_3D ( 'NONE', #177458, #535361, #300887 ) ;
#361915 = CARTESIAN_POINT ( 'NONE',  ( -11.18902093492989991, -9.361310592114689300, -28.03849641579980201 ) ) ;
#361916 = CARTESIAN_POINT ( 'NONE',  ( 6.467498113777089053, 19.60780012936089989, 27.24493396502441200 ) ) ;
#361917 = DIRECTION ( 'NONE',  ( -1.000000000000000000, -0.000000000000000000, -0.000000000000000000 ) ) ;
#361918 = CARTESIAN_POINT ( 'NONE',  ( 26.90654577649268120, 7.528714195837169498, -6.419963579551632549 ) ) ;
#361919 = ORIENTED_EDGE ( 'NONE', *, *, #5960, .T. ) ;
#361920 = VERTEX_POINT ( 'NONE', #499248 ) ;
#361921 = CARTESIAN_POINT ( 'NONE',  ( 10.30401188460794515, 34.22573451265191125, 27.09438693343422599 ) ) ;
#361923 = VERTEX_POINT ( 'NONE', #618636 ) ;
#361922 = CARTESIAN_POINT ( 'NONE',  ( -1.978664856315502707, 16.25888478755964783, 15.63199452582122717 ) ) ;
#361926 = CARTESIAN_POINT ( 'NONE',  ( 6.084965358793658297, 1.815406387278805767, -139.4946338730370314 ) ) ;
#361925 = CARTESIAN_POINT ( 'NONE',  ( 7.572772418876809297, 6.950000000000209788, -31.74809057027572834 ) ) ;
#361924 = CARTESIAN_POINT ( 'NONE',  ( 12.48895626830279859, 8.120000000000000995, -27.36502577388069923 ) ) ;
#361930 = EDGE_CURVE ( 'NONE', #468433, #301895, #717041, .T. ) ;
#361929 = CARTESIAN_POINT ( 'NONE',  ( 5.306584194297773394, 34.65068471839811082, 27.86873134426225107 ) ) ;
#361928 = FACE_OUTER_BOUND ( 'NONE', #360201, .T. ) ;
#361927 = FILL_AREA_STYLE ('',( #480986 ) ) ;
#361932 = VERTEX_POINT ( 'NONE', #614707 ) ;
#361931 = CARTESIAN_POINT ( 'NONE',  ( -12.38384392237359499, 8.147833514092248208, -3.180643796709097249 ) ) ;
#361933 = CARTESIAN_POINT ( 'NONE',  ( -11.94696834415584519, 18.92299999999999827, -0.4736935064935043349 ) ) ;
#361934 = FILL_AREA_STYLE ('',( #544511 ) ) ;
#361935 = FILL_AREA_STYLE_COLOUR ( '', #575313 ) ;
#361936 = PRESENTATION_STYLE_ASSIGNMENT (( #250392 ) ) ;
#361937 = FILL_AREA_STYLE ('',( #612081 ) ) ;
#361940 = EDGE_LOOP ( 'NONE', ( #639776, #574909, #682970, #321548 ) ) ;
#361939 = DIRECTION ( 'NONE',  ( 0.000000000000000000, 0.000000000000000000, 1.000000000000000000 ) ) ;
#361938 = CARTESIAN_POINT ( 'NONE',  ( 27.93999525581270760, -0.01628205036048973112, -3.445282051282052560 ) ) ;
#361943 = VERTEX_POINT ( 'NONE', #324485 ) ;
#361942 = CARTESIAN_POINT ( 'NONE',  ( -14.88507699541460383, 25.32758805593598339, -1.853236023111135111 ) ) ;
#361941 = CARTESIAN_POINT ( 'NONE',  ( -58.30648739652303192, -4.472620085267898560, 0.8935637559450255729 ) ) ;
#361945 = EDGE_CURVE ( 'NONE', #371434, #110815, #394526, .T. ) ;
#361944 = CARTESIAN_POINT ( 'NONE',  ( -0.006993641459254861664, 14.69353028708856179, 2.159764012306150782 ) ) ;
#361947 = ORIENTED_EDGE ( 'NONE', *, *, #399708, .T. ) ;
#361946 = CARTESIAN_POINT ( 'NONE',  ( 14.45330157626533563, 31.58012566819006040, 3.508310378281490838 ) ) ;
#361949 = ORIENTED_EDGE ( 'NONE', *, *, #11965, .F. ) ;
#361948 = B_SPLINE_CURVE_WITH_KNOTS ( 'NONE', 3,
 ( #203392, #445957, #270982, #513269 ),
 .UNSPECIFIED., .F., .F.,
 ( 4, 4 ),
 ( 3.432892965040135478E-07, 0.0003657684566192515095 ),
 .UNSPECIFIED. ) ;
#361950 = FILL_AREA_STYLE ('',( #540618 ) ) ;
#361953 = EDGE_CURVE ( 'NONE', #535151, #402586, #602764, .T. ) ;
#361952 = ORIENTED_EDGE ( 'NONE', *, *, #142786, .F. ) ;
#361951 = AXIS2_PLACEMENT_3D ( 'NONE', #278634, #759777, #39701 ) ;
#361955 = AXIS2_PLACEMENT_3D ( 'NONE', #337099, #579340, #34545 ) ;
#361954 = CARTESIAN_POINT ( 'NONE',  ( -58.79773585268934255, 2.699690793612961492, 0.5078860716402368025 ) ) ;
#361956 = CARTESIAN_POINT ( 'NONE',  ( -1.919320656460694568E-16, -1.567244251809542188, -151.3165312499999402 ) ) ;
#361957 = CARTESIAN_POINT ( 'NONE',  ( 5.163995842713987372, 34.66452995947039284, 27.59635221769596924 ) ) ;
#361959 = ORIENTED_EDGE ( 'NONE', *, *, #142356, .F. ) ;
#361958 = LINE ( 'NONE', #178881, #626592 ) ;
#361960 = CARTESIAN_POINT ( 'NONE',  ( 10.72853960163610409, -8.613569957361816520, -1.989654846299419022 ) ) ;
#361961 = AXIS2_PLACEMENT_3D ( 'NONE', #217387, #758277, #690843 ) ;
#361962 = EDGE_LOOP ( 'NONE', ( #568955, #639981, #62638, #738416 ) ) ;
#361963 = EDGE_CURVE ( 'NONE', #586628, #483545, #280441, .T. ) ;
#361964 = CARTESIAN_POINT ( 'NONE',  ( -10.37182426249120049, -10.00598459168279852, -27.28985370491969675 ) ) ;
#361965 = EDGE_CURVE ( 'NONE', #697998, #548038, #422489, .T. ) ;
#361966 = ADVANCED_FACE ( 'NONE', ( #570615 ), #514876, .T. ) ;
#361967 = FILL_AREA_STYLE_COLOUR ( '', #325188 ) ;
#361968 = VECTOR ( 'NONE', #552186, 1000.000000000000114 ) ;
#361969 = CARTESIAN_POINT ( 'NONE',  ( -59.10127950000003239, -4.928800024047817807, -2.820118659999960364 ) ) ;
#361970 = CONICAL_SURFACE ( 'NONE', #133652, 0.7838000127397062311, 0.2617993877999980623 ) ;
#361972 = CARTESIAN_POINT ( 'NONE',  ( -14.08074715525809850, -6.220998408044021488, -5.835965681017478701 ) ) ;
#361971 = LINE ( 'NONE', #7477, #765468 ) ;
#361973 = LINE ( 'NONE', #787289, #655748 ) ;
#361974 = LINE ( 'NONE', #298388, #453974 ) ;
#361975 = CARTESIAN_POINT ( 'NONE',  ( -11.40386138330715937, 8.114488605256699572, -27.35547975816475130 ) ) ;
#361976 = ORIENTED_EDGE ( 'NONE', *, *, #217889, .T. ) ;
#361977 = CARTESIAN_POINT ( 'NONE',  ( -2.636966004760766147, 21.83907706224051282, 45.32219647503247728 ) ) ;
#361978 = FACE_OUTER_BOUND ( 'NONE', #737993, .T. ) ;
#361979 = CARTESIAN_POINT ( 'NONE',  ( 12.32934337611821718, 17.42600759493669571, -8.318258286069848850 ) ) ;
#361981 = CARTESIAN_POINT ( 'NONE',  ( 14.54189423050352303, 29.93349560115165531, -3.678765067328892524 ) ) ;
#361980 = CARTESIAN_POINT ( 'NONE',  ( 0.6491738246508033106, -1.567244251809542632, -148.8856718749999573 ) ) ;
#361983 = VERTEX_POINT ( 'NONE', #753711 ) ;
#361982 = CARTESIAN_POINT ( 'NONE',  ( 13.50058227848101566, 18.92299999999999827, -0.01106728639240308655 ) ) ;
#361984 = CARTESIAN_POINT ( 'NONE',  ( 7.685000000000149711, 4.950000000000211564, -31.34999999999999432 ) ) ;
#361985 = CARTESIAN_POINT ( 'NONE',  ( 12.50000000000013678, 28.49999999999999645, 25.70000000000000284 ) ) ;
#361986 = STYLED_ITEM ( 'NONE', ( #633153 ), #763032 ) ;
#361987 = CARTESIAN_POINT ( 'NONE',  ( 11.27652093492969776, 8.618712201862670952, -3.221654680675618998 ) ) ;
#361990 = CARTESIAN_POINT ( 'NONE',  ( -23.69999999999999929, 28.49999999999999645, 124.5692515032095997 ) ) ;
#361989 = CARTESIAN_POINT ( 'NONE',  ( 26.68888946644094418, 8.268186972937753509, 7.789451359708938760 ) ) ;
#361988 = CARTESIAN_POINT ( 'NONE',  ( -10.88338842074680457, -9.795890263930617792, -28.40023736955570399 ) ) ;
#361991 = CARTESIAN_POINT ( 'NONE',  ( 14.34999999999999964, -9.167326455656276352, -2.779087304846711515 ) ) ;
#361993 = ADVANCED_FACE ( 'NONE', ( #451428 ), #25774, .T. ) ;
#361992 = VECTOR ( 'NONE', #120551, 1000.000000000000000 ) ;
#361994 = CARTESIAN_POINT ( 'NONE',  ( 0.000000000000000000, 22.07999999999999474, 63.20000000000000284 ) ) ;
#361996 = CARTESIAN_POINT ( 'NONE',  ( 14.78963154617572151, 31.72039249570106278, 1.572925983494399382 ) ) ;
#361995 = CARTESIAN_POINT ( 'NONE',  ( -7.459637872228486621, 14.73431640566601253, 0.6022049831274882692 ) ) ;
#361998 = VERTEX_POINT ( 'NONE', #467010 ) ;
#361997 = SURFACE_SIDE_STYLE ('',( #413848 ) ) ;
#362001 = CARTESIAN_POINT ( 'NONE',  ( 12.59601112365643338, -7.644174143579998137, -2.658560786353012961 ) ) ;
#362000 = CARTESIAN_POINT ( 'NONE',  ( -11.93418960163640641, 8.399999999999993250, -3.246632301492350159 ) ) ;
#361999 = DIRECTION ( 'NONE',  ( -0.000000000000000000, -1.000000000000000000, -0.000000000000000000 ) ) ;
#362003 = SURFACE_STYLE_FILL_AREA ( #119221 ) ;
#362002 = CARTESIAN_POINT ( 'NONE',  ( 11.40155229483244526, -7.687624306649740724, -2.844383366125858181 ) ) ;
#362004 = CARTESIAN_POINT ( 'NONE',  ( 14.68352810709218303, 60.86883655000000459, -27.92444034611286696 ) ) ;
#362006 = DIRECTION ( 'NONE',  ( 0.000000000000000000, 1.000000000000000000, 0.000000000000000000 ) ) ;
#362005 = CARTESIAN_POINT ( 'NONE',  ( 11.30985821887450093, 7.976955596035159246, -3.226503720364383376 ) ) ;
#362007 = LINE ( 'NONE', #671949, #214552 ) ;
#362008 = CARTESIAN_POINT ( 'NONE',  ( -11.21339347620433635, 9.119909740964201816, -2.463786763181737616 ) ) ;
#362010 = CARTESIAN_POINT ( 'NONE',  ( 2.179086940923454563, -14.22399999999998599, -4.942482686657720947 ) ) ;
#362009 = CARTESIAN_POINT ( 'NONE',  ( -12.19688960163639990, 8.959999999999999076, -2.600000000000000089 ) ) ;
#362012 = AXIS2_PLACEMENT_3D ( 'NONE', #590544, #582724, #605221 ) ;
#362011 = CARTESIAN_POINT ( 'NONE',  ( -0.8178035832878237654, -1.974352502131327736, -150.2747343749998947 ) ) ;
#362013 = SURFACE_STYLE_USAGE ( .BOTH. , #596450 ) ;
#362016 = EDGE_LOOP ( 'NONE', ( #307820, #198339, #598455, #777739, #591016 ) ) ;
#362015 = UNCERTAINTY_MEASURE_WITH_UNIT (LENGTH_MEASURE( 1.000000000000000082E-05 ), #609755, 'distance_accuracy_value', 'NONE');
#362014 =( GEOMETRIC_REPRESENTATION_CONTEXT ( 3 ) GLOBAL_UNCERTAINTY_ASSIGNED_CONTEXT ( ( #374060 ) ) GLOBAL_UNIT_ASSIGNED_CONTEXT ( ( #363180, #482237, #601551 ) ) REPRESENTATION_CONTEXT ( 'NONE', 'WORKASPACE' ) );
#362017 = CARTESIAN_POINT ( 'NONE',  ( 12.73078133648809995, 8.688529888882548846, -2.098287206756349832 ) ) ;
#362020 = DIRECTION ( 'NONE',  ( 0.3418999258623739990, -1.915314763037818791E-34, 0.9397363676560055445 ) ) ;
#362019 =( LENGTH_UNIT ( ) NAMED_UNIT ( * ) SI_UNIT ( .MILLI., .METRE. ) );
#362018 = SURFACE_STYLE_FILL_AREA ( #302361 ) ;
#362021 = EDGE_CURVE ( 'NONE', #219146, #613293, #601252, .T. ) ;
#362022 = CARTESIAN_POINT ( 'NONE',  ( -10.35838842074680421, 8.295890263930681741, -27.29976263044427753 ) ) ;
#362023 = VECTOR ( 'NONE', #677670, 1000.000000000000000 ) ;
#362024 = ADVANCED_FACE ( 'NONE', ( #85572 ), #614133, .F. ) ;
#362026 = CARTESIAN_POINT ( 'NONE',  ( 11.51603960163609841, 7.871425591818590028, -28.03495700856050021 ) ) ;
#362025 = COLOUR_RGB ( '',0.000000000000000000, 0.5019607843137254832, 0.000000000000000000 ) ;
#362027 = CARTESIAN_POINT ( 'NONE',  ( 12.70146482718415015, 8.979132675739386116, -27.51563759376537988 ) ) ;
#362028 = SURFACE_STYLE_FILL_AREA ( #127116 ) ;
#362030 = FILL_AREA_STYLE_COLOUR ( '', #154737 ) ;
#362029 = PLANE ( 'NONE',  #672902 ) ;
#362031 = CARTESIAN_POINT ( 'NONE',  ( -59.50127949962701024, 0.9864859369629974672, 3.707430047976000065 ) ) ;
#362032 = CARTESIAN_POINT ( 'NONE',  ( -10.73688149385099777, 9.057066753160189165, -2.475677207626423293 ) ) ;
#362034 = CARTESIAN_POINT ( 'NONE',  ( 11.27717647779599908, 8.967058416776547247, -27.85000000000002984 ) ) ;
#362033 = CARTESIAN_POINT ( 'NONE',  ( 12.24943760159629491, -8.970716371709388071, -2.929503250837358852 ) ) ;
#362035 = LINE ( 'NONE', #548521, #604530 ) ;
#362036 = CARTESIAN_POINT ( 'NONE',  ( 13.66508997735859943, 2.610964793032095610, -6.585568335450026289 ) ) ;
#362037 = CARTESIAN_POINT ( 'NONE',  ( -11.92594564848909933, -8.116226023978919457, -3.091510944334335154 ) ) ;
#362039 = CARTESIAN_POINT ( 'NONE',  ( -58.90127950000000823, 1.904948974278314777, 0.3650510257216821874 ) ) ;
#362038 = LINE ( 'NONE', #429474, #628248 ) ;
#362040 = EDGE_CURVE ( 'NONE', #666975, #559117, #108306, .T. ) ;
#362042 = ADVANCED_FACE ( 'NONE', ( #105054 ), #493444, .T. ) ;
#362041 = CARTESIAN_POINT ( 'NONE',  ( 0.000000000000000000, 15.26539999999999075, 0.000000000000000000 ) ) ;
#362043 = CARTESIAN_POINT ( 'NONE',  ( -13.07592479850830358, -9.203004213248824783, -2.130212007113037043 ) ) ;
#362045 = COLOUR_RGB ( '',0.2549019607843137081, 0.2549019607843137081, 0.2549019607843137081 ) ;
#362044 = PLANE ( 'NONE',  #677000 ) ;
#362047 = ORIENTED_EDGE ( 'NONE', *, *, #117345, .F. ) ;
#362046 = CARTESIAN_POINT ( 'NONE',  ( 10.57664629776571275, 34.12505850417942810, 27.20751824014713804 ) ) ;
#362048 = VECTOR ( 'NONE', #367662, 1000.000000000000000 ) ;
#362049 = CARTESIAN_POINT ( 'NONE',  ( -11.91276351879210083, -8.400000000000000355, -3.160000000000000142 ) ) ;
#362051 = ORIENTED_EDGE ( 'NONE', *, *, #176839, .F. ) ;
#362050 = STYLED_ITEM ( 'NONE', ( #670318 ), #762149 ) ;
#362053 = EDGE_LOOP ( 'NONE', ( #531167, #595435, #48577, #35954 ) ) ;
#362052 = STYLED_ITEM ( 'NONE', ( #107334 ), #511439 ) ;
#362054 = COLOUR_RGB ( '',0.8392156862745098200, 0.8392156862745098200, 0.8392156862745098200 ) ;
#362055 = PRESENTATION_STYLE_ASSIGNMENT (( #484989 ) ) ;
#362057 = VERTEX_POINT ( 'NONE', #283020 ) ;
#362056 = DIRECTION ( 'NONE',  ( -1.722580411644950118E-15, 1.000000000000000000, 0.000000000000000000 ) ) ;
#362060 = MECHANICAL_DESIGN_GEOMETRIC_PRESENTATION_REPRESENTATION (  '', ( #184225 ), #386992 ) ;
#362059 = DIRECTION ( 'NONE',  ( 8.673617379884033500E-16, -0.1391731009600640778, -0.9902680687415704730 ) ) ;
#362058 = CARTESIAN_POINT ( 'NONE',  ( -2.308762535250734160, -14.22399999999998599, -2.308559609819554659 ) ) ;
#362062 = CARTESIAN_POINT ( 'NONE',  ( 88.90000000000078728, 88.90000000002018510, 7.000000000000049738 ) ) ;
#362061 = CARTESIAN_POINT ( 'NONE',  ( -9.940439601636370526, -8.928574408181429334, -2.415042991439490194 ) ) ;
#362063 = CARTESIAN_POINT ( 'NONE',  ( 10.32000626830280865, -7.978210570499468801, -2.109870414589213539 ) ) ;
#362065 = ORIENTED_EDGE ( 'NONE', *, *, #588915, .T. ) ;
#362064 = CARTESIAN_POINT ( 'NONE',  ( -10.66472434434190575, -8.504109736069340286, -2.049762630444298850 ) ) ;
#362067 = VERTEX_POINT ( 'NONE', #696647 ) ;
#362066 = PRESENTATION_LAYER_ASSIGNMENT (  '', '', ( #348493 ) ) ;
#362068 = CARTESIAN_POINT ( 'NONE',  ( -58.97615223525600925, -8.348241230975006033, 0.9691034508270002235 ) ) ;
#362069 = CARTESIAN_POINT ( 'NONE',  ( 2.487846094732408808, -13.64683776660640291, 1.022108707980824717E-15 ) ) ;
#362072 = ORIENTED_EDGE ( 'NONE', *, *, #582703, .T. ) ;
#362071 = CARTESIAN_POINT ( 'NONE',  ( -10.01655922571050361, -10.00481807434590209, -27.29601894416898133 ) ) ;
#362070 = DIRECTION ( 'NONE',  ( -0.000000000000000000, -0.000000000000000000, -1.000000000000000000 ) ) ;
#362075 = CARTESIAN_POINT ( 'NONE',  ( 4.714503364931800888, -16.12899999999998357, -14.30567909949266614 ) ) ;
#362074 = CARTESIAN_POINT ( 'NONE',  ( 49.62868833083381048, 60.86883655000000459, -34.98746513502638322 ) ) ;
#362073 = CARTESIAN_POINT ( 'NONE',  ( -8.380411470065062929, 16.92913353009024391, 31.67398944802295091 ) ) ;
#362076 = CARTESIAN_POINT ( 'NONE',  ( 12.26411466982150067, 8.689380901098781251, -28.35122242344310095 ) ) ;
#362078 = ORIENTED_EDGE ( 'NONE', *, *, #269593, .T. ) ;
#362077 = CARTESIAN_POINT ( 'NONE',  ( 12.58547175407988306, -8.959999999999974207, -2.923316150746198439 ) ) ;
#362079 = CARTESIAN_POINT ( 'NONE',  ( -13.66901461834012288, 29.57056472799370184, -6.177271736896670973 ) ) ;
#362080 = DIRECTION ( 'NONE',  ( -0.000000000000000000, -0.000000000000000000, 1.000000000000000000 ) ) ;
#362082 = FILL_AREA_STYLE ('',( #302420 ) ) ;
#362081 = CARTESIAN_POINT ( 'NONE',  ( 12.05441120014286582, -7.945822498230469044, -3.037477653013052059 ) ) ;
#362083 = AXIS2_PLACEMENT_3D ( 'NONE', #244359, #606018, #300185 ) ;
#362085 = VERTEX_POINT ( 'NONE', #32297 ) ;
#362084 = SURFACE_STYLE_USAGE ( .BOTH. , #43908 ) ;
#362086 = CARTESIAN_POINT ( 'NONE',  ( 10.93605843228502827, 14.43869655146239950, 2.341084249247354698 ) ) ;
#362088 = CARTESIAN_POINT ( 'NONE',  ( 15.50000000000000000, 15.49999999999999289, 0.000000000000000000 ) ) ;
#362087 = CARTESIAN_POINT ( 'NONE',  ( 7.560000000000149711, 2.000000000000199840, -26.70000000000000284 ) ) ;
#362089 = CARTESIAN_POINT ( 'NONE',  ( 0.8827281869645831058, -14.22399999999998599, -5.405275466862448752 ) ) ;
#362090 = ORIENTED_EDGE ( 'NONE', *, *, #115926, .F. ) ;
#362092 = CARTESIAN_POINT ( 'NONE',  ( 2.218191296264059975, 14.90371518081585123, -0.02540000000000029040 ) ) ;
#362091 = CARTESIAN_POINT ( 'NONE',  ( -106.6930864321809338, 7.893338612306044055, 152.3000000000000114 ) ) ;
#362093 = ORIENTED_EDGE ( 'NONE', *, *, #59277, .T. ) ;
#362095 =( GEOMETRIC_REPRESENTATION_CONTEXT ( 3 ) GLOBAL_UNCERTAINTY_ASSIGNED_CONTEXT ( ( #551949 ) ) GLOBAL_UNIT_ASSIGNED_CONTEXT ( ( #220237, #156698, #96818 ) ) REPRESENTATION_CONTEXT ( 'NONE', 'WORKASPACE' ) );
#362094 = CARTESIAN_POINT ( 'NONE',  ( -4.862052901696150009, 3.715000000000239666, -28.85000000000000142 ) ) ;
#362097 = FILL_AREA_STYLE_COLOUR ( '', #211872 ) ;
#362096 = LINE ( 'NONE', #544666, #2145 ) ;
#362101 = DIRECTION ( 'NONE',  ( 0.000000000000000000, -0.000000000000000000, -1.000000000000000000 ) ) ;
#362100 =( GEOMETRIC_REPRESENTATION_CONTEXT ( 3 ) GLOBAL_UNCERTAINTY_ASSIGNED_CONTEXT ( ( #429742 ) ) GLOBAL_UNIT_ASSIGNED_CONTEXT ( ( #517594, #446354, #92184 ) ) REPRESENTATION_CONTEXT ( 'NONE', 'WORKASPACE' ) );
#362099 = CARTESIAN_POINT ( 'NONE',  ( 14.10964961372322257, 26.57864395552687498, 5.090951729985534691 ) ) ;
#362098 = AXIS2_PLACEMENT_3D ( 'NONE', #34973, #277841, #703206 ) ;
#362102 = CARTESIAN_POINT ( 'NONE',  ( -13.86672699632268291, 26.62673922101585333, 5.719614427458774131 ) ) ;
#362105 = EDGE_CURVE ( 'NONE', #81852, #599891, #156412, .T. ) ;
#362104 = CARTESIAN_POINT ( 'NONE',  ( -59.50127949962701024, -1.916906120000002600, 4.711935079999999942 ) ) ;
#362103 = CARTESIAN_POINT ( 'NONE',  ( 2.353521364003996030, 36.29874271272399966, 14.81421402536012621 ) ) ;
#362106 = CARTESIAN_POINT ( 'NONE',  ( -85.91428729999995539, 87.66327730631041959, 3.000000001092527846 ) ) ;
#362108 = CARTESIAN_POINT ( 'NONE',  ( 5.785427946049617631, 35.04643129945010571, 13.70166184430006062 ) ) ;
#362107 = DIRECTION ( 'NONE',  ( -0.9294193456543203835, 0.000000000000000000, 0.3690253106813881634 ) ) ;
#362109 = CARTESIAN_POINT ( 'NONE',  ( -11.55779101724274582, 14.44540752111294246, 2.084802657903796153 ) ) ;
#362110 = CARTESIAN_POINT ( 'NONE',  ( -1.320734121687778817, 18.56639942220914818, 44.22029543451448319 ) ) ;
#362111 = CARTESIAN_POINT ( 'NONE',  ( -89.95736296066981197, 86.34730000000000416, 6.350000000000052935 ) ) ;
#362112 = CARTESIAN_POINT ( 'NONE',  ( -11.00000000000000000, 78.00000000000000000, 25.89999999999999858 ) ) ;
#362113 = CARTESIAN_POINT ( 'NONE',  ( -13.71171240901121280, 24.79094403803172497, 6.081853569438353091 ) ) ;
#362114 = VECTOR ( 'NONE', #228345, 1000.000000000000114 ) ;
#362115 = AXIS2_PLACEMENT_3D ( 'NONE', #303583, #68555, #545789 ) ;
#362116 = CARTESIAN_POINT ( 'NONE',  ( 39.26131367083868184, 34.55288956439509462, -34.99915683655900978 ) ) ;
#362117 = EDGE_CURVE ( 'NONE', #99255, #436905, #298749, .T. ) ;
#362120 = VERTEX_POINT ( 'NONE', #313480 ) ;
#362119 = STYLED_ITEM ( 'NONE', ( #405114 ), #125726 ) ;
#362118 = B_SPLINE_CURVE_WITH_KNOTS ( 'NONE', 1,
 ( #756658, #271640 ),
 .UNSPECIFIED., .F., .F.,
 ( 2, 2 ),
 ( 0.000000000000000000, 1.000000000000000000 ),
 .UNSPECIFIED. ) ;
#362121 = DIRECTION ( 'NONE',  ( -1.000000000000000000, 0.000000000000000000, 0.000000000000000000 ) ) ;
#362123 = CARTESIAN_POINT ( 'NONE',  ( -12.92585626830299184, 8.960000000000020393, -28.17331615074622420 ) ) ;
#362122 = CARTESIAN_POINT ( 'NONE',  ( -10.99083960163639873, 7.871425591818590028, -27.66504299143949552 ) ) ;
#362124 = CARTESIAN_POINT ( 'NONE',  ( -13.56095659443831636, 18.76166607555673949, 6.107922568842352185 ) ) ;
#362125 = CARTESIAN_POINT ( 'NONE',  ( -11.64150928237428673, -9.910424882678416481, -27.10385860372156941 ) ) ;
#362127 = CARTESIAN_POINT ( 'NONE',  ( 12.63418960163609839, 8.400000000000027001, -28.49663230149241144 ) ) ;
#362126 = CARTESIAN_POINT ( 'NONE',  ( -24.40000000000000213, 84.79999999999999716, 4.799999999999999822 ) ) ;
#362128 = CARTESIAN_POINT ( 'NONE',  ( 8.550243105129380794, 14.44994999999999941, -10.83597170412540045 ) ) ;
#362129 = CARTESIAN_POINT ( 'NONE',  ( 14.88678613394369421, 31.00522202991212950, 1.839456741602095269 ) ) ;
#362130 = ORIENTED_EDGE ( 'NONE', *, *, #322934, .F. ) ;
#362132 = DIRECTION ( 'NONE',  ( -0.000000000000000000, -0.000000000000000000, -1.000000000000000000 ) ) ;
#362131 = CARTESIAN_POINT ( 'NONE',  ( 11.47567995295760390, 7.839997915961703256, -2.600950348436878112 ) ) ;
#362134 = CARTESIAN_POINT ( 'NONE',  ( -13.34027626404891187, 19.28293145652849461, 6.576008112560949748 ) ) ;
#362133 = CARTESIAN_POINT ( 'NONE',  ( 8.095294117647204857, 1.765000000000209956, -30.66617647058823337 ) ) ;
#362136 = ADVANCED_FACE ( 'NONE', ( #720131 ), #373134, .T. ) ;
#362135 = CARTESIAN_POINT ( 'NONE',  ( 18.10000000000000142, 15.29999999999999893, 50.89999999999999858 ) ) ;
#362137 = AXIS2_PLACEMENT_3D ( 'NONE', #143480, #620666, #755731 ) ;
#362138 = ORIENTED_EDGE ( 'NONE', *, *, #355861, .F. ) ;
#362139 = CARTESIAN_POINT ( 'NONE',  ( 10.69318760159639226, 8.829860951482002562, -27.35049110954811979 ) ) ;
#362140 = CARTESIAN_POINT ( 'NONE',  ( 11.26887508900690094, -9.322631330086249335, -27.89013211076419907 ) ) ;
#362141 = DIRECTION ( 'NONE',  ( 1.000000000000000000, -3.159740280773869189E-17, -3.688678182439274029E-16 ) ) ;
#362143 = EDGE_CURVE ( 'NONE', #342909, #162733, #725369, .T. ) ;
#362142 = LINE ( 'NONE', #612274, #372225 ) ;
#362145 = EDGE_LOOP ( 'NONE', ( #147671, #563135, #27743, #128241 ) ) ;
#362144 = ORIENTED_EDGE ( 'NONE', *, *, #428581, .F. ) ;
#362147 = EDGE_CURVE ( 'NONE', #408918, #13025, #402935, .T. ) ;
#362146 = CIRCLE ( 'NONE', #32000, 3.809999999999999609 ) ;
#362149 = CARTESIAN_POINT ( 'NONE',  ( 2.907589691874078230, 14.72089232961069349, 1.114849765166235684 ) ) ;
#362148 = CARTESIAN_POINT ( 'NONE',  ( 12.78963842074650437, -8.119999999999979678, -2.115025773880720550 ) ) ;
#362150 = CARTESIAN_POINT ( 'NONE',  ( 10.81583960163609959, 7.871425591818590028, -28.03495700856050021 ) ) ;
#362151 = ORIENTED_EDGE ( 'NONE', *, *, #465443, .F. ) ;
#362153 = CARTESIAN_POINT ( 'NONE',  ( 13.29213301430025851, 27.50696576164677154, -6.951221011661615101 ) ) ;
#362152 = MECHANICAL_DESIGN_GEOMETRIC_PRESENTATION_REPRESENTATION (  '', ( #5792 ), #209297 ) ;
#362154 = CARTESIAN_POINT ( 'NONE',  ( -9.779259811129536573, 8.505421968047308212, -3.157172735056279489 ) ) ;
#362157 = CARTESIAN_POINT ( 'NONE',  ( 5.534813925296716342, 35.82221349560673929, 13.94151480637490081 ) ) ;
#362156 = DIRECTION ( 'NONE',  ( -0.000000000000000000, -0.000000000000000000, 1.000000000000000000 ) ) ;
#362155 = CARTESIAN_POINT ( 'NONE',  ( 10.21597946657020728, 34.24855340737777709, 26.94138606567373273 ) ) ;
#362160 = CARTESIAN_POINT ( 'NONE',  ( 5.617916786236780702, 35.26145437943897321, 13.90823539977050771 ) ) ;
#362159 = CARTESIAN_POINT ( 'NONE',  ( 11.20842647779589818, -8.183738139477426898, -3.218038136686952377 ) ) ;
#362158 = DIRECTION ( 'NONE',  ( -0.7298680314260237445, -6.304640828711272331E-15, 0.6835880753072721694 ) ) ;
#362161 = FILL_AREA_STYLE_COLOUR ( '', #241692 ) ;
#362162 = CARTESIAN_POINT ( 'NONE',  ( -19.91359999999999530, 14.92249999999999410, 9.398000000000005016 ) ) ;
#362164 = CARTESIAN_POINT ( 'NONE',  ( 12.32109685212519423, 8.960000000000020393, -28.17331615074622420 ) ) ;
#362163 = VECTOR ( 'NONE', #234589, 1000.000000000000000 ) ;
#362166 = ORIENTED_EDGE ( 'NONE', *, *, #48533, .F. ) ;
#362165 = SURFACE_STYLE_USAGE ( .BOTH. , #437398 ) ;
#362167 = LINE ( 'NONE', #231002, #574153 ) ;
#362168 =( NAMED_UNIT ( * ) PLANE_ANGLE_UNIT ( ) SI_UNIT ( $, .RADIAN. ) );
#362170 = FILL_AREA_STYLE ('',( #306476 ) ) ;
#362169 = CARTESIAN_POINT ( 'NONE',  ( 8.922431186746644372, 4.721262512415639989, 26.82496739381739914 ) ) ;
#362171 = CARTESIAN_POINT ( 'NONE',  ( 26.75599052915365306, 8.047398388738654873, 7.107718033767834953 ) ) ;
#362174 = CARTESIAN_POINT ( 'NONE',  ( -59.40673903949502943, -8.398800009146814460, -2.696286267051973162 ) ) ;
#362173 = CARTESIAN_POINT ( 'NONE',  ( -128.2453891638592154, 4.475000000000008527, 152.2999999999999829 ) ) ;
#362172 = CARTESIAN_POINT ( 'NONE',  ( 6.184987535429764982, -0.4122135367918248194, -141.2332690909626933 ) ) ;
#362175 = ORIENTED_EDGE ( 'NONE', *, *, #623052, .F. ) ;
#362176 = B_SPLINE_CURVE_WITH_KNOTS ( 'NONE', 3,
 ( #14620, #78294, #499833, #444244, #205607, #130292, #388533, #372973 ),
 .UNSPECIFIED., .F., .F.,
 ( 4, 1, 1, 1, 1, 4 ),
 ( 0.000000000000000000, 0.1636311644976730928, 0.3274994888174160845, 0.4991285553943213826, 0.7508771100127851206, 1.000000000000000000 ),
 .UNSPECIFIED. ) ;
#362177 = CARTESIAN_POINT ( 'NONE',  ( -13.46200000000000507, 13.58540128827904603, -1.660276524778498519 ) ) ;
#362178 = ORIENTED_EDGE ( 'NONE', *, *, #70884, .F. ) ;
#362179 = CARTESIAN_POINT ( 'NONE',  ( 14.49273180660723703, 31.41189861147929818, -3.341686553983170604 ) ) ;
#362180 = ORIENTED_EDGE ( 'NONE', *, *, #255061, .T. ) ;
#362181 = CARTESIAN_POINT ( 'NONE',  ( 11.14528974850280640, 7.964800137917364076, -3.107452087119711770 ) ) ;
#362183 = EDGE_CURVE ( 'NONE', #210036, #480658, #329035, .T. ) ;
#362182 = SURFACE_STYLE_FILL_AREA ( #533055 ) ;
#362185 = VERTEX_POINT ( 'NONE', #571269 ) ;
#362184 = UNCERTAINTY_MEASURE_WITH_UNIT (LENGTH_MEASURE( 1.000000000000000082E-05 ), #283859, 'distance_accuracy_value', 'NONE');
#362186 = CARTESIAN_POINT ( 'NONE',  ( 12.54728960163610019, 7.840000806387029897, -2.600950343531700071 ) ) ;
#362189 = CARTESIAN_POINT ( 'NONE',  ( 12.53033394787731858, 2.794000000000000039, -8.674579595269914734 ) ) ;
#362188 = CARTESIAN_POINT ( 'NONE',  ( 0.000000000000000000, 0.000000000000000000, 0.000000000000000000 ) ) ;
#362187 = AXIS2_PLACEMENT_3D ( 'NONE', #780611, #112467, #172205 ) ;
#362191 = STYLED_ITEM ( 'NONE', ( #297832 ), #433742 ) ;
#362190 = CARTESIAN_POINT ( 'NONE',  ( 46.20752001374658846, 37.70651214850183663, -15.31888224318410430 ) ) ;
#362192 = COLOUR_RGB ( '',0.2509803921568627416, 0.2509803921568627416, 0.2509803921568627416 ) ;
#362193 = ORIENTED_EDGE ( 'NONE', *, *, #736923, .T. ) ;
#362195 = ADVANCED_FACE ( 'NONE', ( #762189 ), #41089, .F. ) ;
#362194 = DIRECTION ( 'NONE',  ( 0.000000000000000000, 0.000000000000000000, -1.000000000000000000 ) ) ;
#362198 = ORIENTED_EDGE ( 'NONE', *, *, #765171, .F. ) ;
#362197 = CARTESIAN_POINT ( 'NONE',  ( 38.05074971238718717, 33.77436454258161547, -4.059066795070813249 ) ) ;
#362196 = B_SPLINE_SURFACE_WITH_KNOTS ( 'NONE', 1, 3, ( 
 ( #69564, #268372, #204708, #264464 ),
 ( #395520, #518527, #328081, #634019 ) ),
 .UNSPECIFIED., .F., .F., .F.,
 ( 2, 2 ),
 ( 4, 4 ),
 ( 0.000000000000000000, 1.000000000000000000 ),
 ( 0.000000000000000000, 1.000000000000000000 ),
 .UNSPECIFIED. ) ;
#362199 = ORIENTED_EDGE ( 'NONE', *, *, #575059, .F. ) ;
#362200 = CARTESIAN_POINT ( 'NONE',  ( -10.45985426826329956, 9.047517864288542100, -2.477483941147589963 ) ) ;
#362201 = CIRCLE ( 'NONE', #400185, 2.552699999999990865 ) ;
#362202 = B_SPLINE_CURVE_WITH_KNOTS ( 'NONE', 3,
 ( #392539, #221286, #388594, #459871, #336862, #97896 ),
 .UNSPECIFIED., .F., .F.,
 ( 4, 2, 4 ),
 ( 0.001391846137482262089, 0.002090797806078065549, 0.002789749474673868575 ),
 .UNSPECIFIED. ) ;
#362205 = CARTESIAN_POINT ( 'NONE',  ( 10.79521482718409864, -8.836200073044995662, -3.106875104032112311 ) ) ;
#362204 = CARTESIAN_POINT ( 'NONE',  ( 11.39384314446259516, 8.115637804621867346, -2.109394873776428536 ) ) ;
#362203 = FILL_AREA_STYLE ('',( #775821 ) ) ;
#362206 = CARTESIAN_POINT ( 'NONE',  ( 27.92039909940462650, -1.046381445728934878, 5.079999999999997407 ) ) ;
#362207 = SURFACE_SIDE_STYLE ('',( #441324 ) ) ;
#362208 =( LENGTH_UNIT ( ) NAMED_UNIT ( * ) SI_UNIT ( .MILLI., .METRE. ) );
#362209 = ORIENTED_EDGE ( 'NONE', *, *, #337257, .T. ) ;
#362210 =( GEOMETRIC_REPRESENTATION_CONTEXT ( 3 ) GLOBAL_UNCERTAINTY_ASSIGNED_CONTEXT ( ( #475710 ) ) GLOBAL_UNIT_ASSIGNED_CONTEXT ( ( #316049, #573884, #697340 ) ) REPRESENTATION_CONTEXT ( 'NONE', 'WORKASPACE' ) );
#362212 = DIRECTION ( 'NONE',  ( 0.9619253303704747848, -0.2733123831655877578, 0.000000000000000000 ) ) ;
#362211 = CARTESIAN_POINT ( 'NONE',  ( -14.40000000000000213, -4.549999999999999822, -0.4499999999999749756 ) ) ;
#362214 = VERTEX_POINT ( 'NONE', #478333 ) ;
#362213 = FILL_AREA_STYLE_COLOUR ( '', #939 ) ;
#362217 = CARTESIAN_POINT ( 'NONE',  ( 7.572772418876759559, -5.899999999999789857, -31.64999999999999858 ) ) ;
#362216 = CARTESIAN_POINT ( 'NONE',  ( -13.43660000000000565, 14.17553020293260779, 2.426598223114588837 ) ) ;
#362215 = CARTESIAN_POINT ( 'NONE',  ( 2.451198395844332190, 14.68397710203905682, -3.027433491976733408E-16 ) ) ;
#362218 = MECHANICAL_DESIGN_GEOMETRIC_PRESENTATION_REPRESENTATION (  '', ( #425735 ), #82651 ) ;
#362220 = ORIENTED_EDGE ( 'NONE', *, *, #236683, .F. ) ;
#362219 = CARTESIAN_POINT ( 'NONE',  ( -11.82662558738849867, 8.978734780271487637, -2.934132681179118851 ) ) ;
#362222 = VERTEX_POINT ( 'NONE', #601577 ) ;
#362221 = ORIENTED_EDGE ( 'NONE', *, *, #130645, .T. ) ;
#362223 =( NAMED_UNIT ( * ) SI_UNIT ( $, .STERADIAN. ) SOLID_ANGLE_UNIT ( ) );
#362224 =( LENGTH_UNIT ( ) NAMED_UNIT ( * ) SI_UNIT ( .MILLI., .METRE. ) );
#362225 = VERTEX_POINT ( 'NONE', #295704 ) ;
#362226 = VECTOR ( 'NONE', #720930, 1000.000000000000000 ) ;
#362227 = EDGE_CURVE ( 'NONE', #553060, #74911, #219209, .T. ) ;
#362228 =( LENGTH_UNIT ( ) NAMED_UNIT ( * ) SI_UNIT ( .MILLI., .METRE. ) );
#362230 = CARTESIAN_POINT ( 'NONE',  ( -9.547545041927994802, 14.69032547162068703, 2.282150977355527743 ) ) ;
#362229 = CARTESIAN_POINT ( 'NONE',  ( 11.07697589237689861, -9.899999999999948841, -27.19896816367728576 ) ) ;
#362231 = CARTESIAN_POINT ( 'NONE',  ( -4.104390728787014275, 14.70050852922043028, 1.893275696688354826 ) ) ;
#362233 = CARTESIAN_POINT ( 'NONE',  ( 7.843411925112406813, 35.69900169851594285, 12.78596454605612998 ) ) ;
#362232 = CARTESIAN_POINT ( 'NONE',  ( -59.05127950000003523, -6.198800024047819157, 0.6798814204660256211 ) ) ;
#362235 = CARTESIAN_POINT ( 'NONE',  ( -2.318894170868191829, 16.95419031906956775, 15.54103423009246754 ) ) ;
#362234 = CARTESIAN_POINT ( 'NONE',  ( 7.047644908067063341, 0.5250000000002090772, -31.41412967632327380 ) ) ;
#362236 = CARTESIAN_POINT ( 'NONE',  ( -11.55844373549946802, -10.13010645197329396, -28.38040535603066417 ) ) ;
#362237 = DIRECTION ( 'NONE',  ( 0.000000000000000000, -0.6833461770662407897, -0.7300945159970411158 ) ) ;
#362238 = FACE_OUTER_BOUND ( 'NONE', #137232, .T. ) ;
#362239 = CARTESIAN_POINT ( 'NONE',  ( -12.55578133648839945, 8.689380901098781251, -28.35122242344310095 ) ) ;
#362240 = CARTESIAN_POINT ( 'NONE',  ( -13.14450000000000074, 1.609736985139238439E-15, 16.76399999999999935 ) ) ;
#362241 = CARTESIAN_POINT ( 'NONE',  ( -8.822784817262450119, -15.48375333915367236, 10.62844994097332751 ) ) ;
#362242 = CARTESIAN_POINT ( 'NONE',  ( 8.798457753409456572, 4.701335598101578306, 27.88588676131041666 ) ) ;
#362243 = CARTESIAN_POINT ( 'NONE',  ( 12.12601121769035650, 19.45961575070952421, 8.829487638585600706 ) ) ;
#362244 = CONICAL_SURFACE ( 'NONE', #652767, 0.4079999999999986415, 1.000771793096807194 ) ;
#362245 =( GEOMETRIC_REPRESENTATION_CONTEXT ( 3 ) GLOBAL_UNCERTAINTY_ASSIGNED_CONTEXT ( ( #404957 ) ) GLOBAL_UNIT_ASSIGNED_CONTEXT ( ( #474195, #645467, #220013 ) ) REPRESENTATION_CONTEXT ( 'NONE', 'WORKASPACE' ) );
#362247 = DIRECTION ( 'NONE',  ( 0.000000000000000000, 1.000000000000000000, 0.000000000000000000 ) ) ;
#362246 = FILL_AREA_STYLE ('',( #171344 ) ) ;
#362248 =( NAMED_UNIT ( * ) SI_UNIT ( $, .STERADIAN. ) SOLID_ANGLE_UNIT ( ) );
#362252 = COLOUR_RGB ( '',0.4274509803921568429, 0.4588235294117646856, 0.4941176470588235503 ) ;
#362251 = STYLED_ITEM ( 'NONE', ( #333232 ), #155202 ) ;
#362250 = DIRECTION ( 'NONE',  ( 0.9759952746287385850, -0.2177916984239144094, 0.000000000000000000 ) ) ;
#362249 = DIRECTION ( 'NONE',  ( -0.7070757040606897581, -4.664595804363840159E-34, 0.7071378569466351127 ) ) ;
#362254 = SURFACE_SIDE_STYLE ('',( #238939 ) ) ;
#362253 = CARTESIAN_POINT ( 'NONE',  ( -56.50000000000000711, -7.785585140000006454, -7.785585139999998461 ) ) ;
#362255 = FILL_AREA_STYLE ('',( #735775 ) ) ;
#362256 = CARTESIAN_POINT ( 'NONE',  ( -13.45656368994015217, 26.88929739030985644, -6.334594728869536340 ) ) ;
#362257 = ADVANCED_FACE ( 'NONE', ( #116538 ), #541868, .F. ) ;
#362259 = CARTESIAN_POINT ( 'NONE',  ( 14.32230989065540072, 9.121291921460178642, -2.420873772671389812 ) ) ;
#362258 = DIRECTION ( 'NONE',  ( -0.000000000000000000, -0.000000000000000000, -1.000000000000000000 ) ) ;
#362260 = EDGE_CURVE ( 'NONE', #353830, #147045, #108622, .T. ) ;
#362262 = CARTESIAN_POINT ( 'NONE',  ( -0.1396089129626147951, 14.66272806413678786, -0.02540000000000000938 ) ) ;
#362261 = CARTESIAN_POINT ( 'NONE',  ( -1.663938756454563572, 2.483158876181107644, 2.708944854683205339 ) ) ;
#362263 = VECTOR ( 'NONE', #86030, 1000.000000000000000 ) ;
#362264 = MECHANICAL_DESIGN_GEOMETRIC_PRESENTATION_REPRESENTATION (  '', ( #222463 ), #476079 ) ;
#362265 = FILL_AREA_STYLE ('',( #664349 ) ) ;
#362266 = CARTESIAN_POINT ( 'NONE',  ( -58.85794602723362345, 2.733951563690310227, -0.4576401913642967334 ) ) ;
#362268 = CARTESIAN_POINT ( 'NONE',  ( 11.14536466982149499, 7.964939532410841849, -3.107289550242271492 ) ) ;
#362267 = DIRECTION ( 'NONE',  ( 0.000000000000000000, 0.000000000000000000, 1.000000000000000000 ) ) ;
#362269 = CARTESIAN_POINT ( 'NONE',  ( 9.462403876426435545, 14.71243186122370794, 1.437942017796442595 ) ) ;
#362270 = CARTESIAN_POINT ( 'NONE',  ( -10.98130508741339995, 7.839999999999987423, -2.599999999999970779 ) ) ;
#362271 = CARTESIAN_POINT ( 'NONE',  ( 11.22262025316455869, 18.91300000000000026, -0.6083139240506308942 ) ) ;
#362272 = CARTESIAN_POINT ( 'NONE',  ( 10.50362308183610160, -8.179204040819199051, -3.230995788487021958 ) ) ;
#362274 = ORIENTED_EDGE ( 'NONE', *, *, #7519, .F. ) ;
#362273 = CARTESIAN_POINT ( 'NONE',  ( 11.71966143743524924, 9.035164124471815938, -2.965276382671480526 ) ) ;
#362275 = PLANE ( 'NONE',  #345952 ) ;
#362277 = ORIENTED_EDGE ( 'NONE', *, *, #489327, .T. ) ;
#362276 = EDGE_CURVE ( 'NONE', #576200, #366282, #65195, .T. ) ;
#362278 = CARTESIAN_POINT ( 'NONE',  ( -13.14296420292656364, 18.83165950239937203, 7.229399941377924854 ) ) ;
#362281 = EDGE_CURVE ( 'NONE', #141695, #636859, #13858, .T. ) ;
#362280 = VERTEX_POINT ( 'NONE', #482262 ) ;
#362279 = SURFACE_STYLE_USAGE ( .BOTH. , #7781 ) ;
#362282 = PRESENTATION_LAYER_ASSIGNMENT (  '', '', ( #82714 ) ) ;
#362284 = ORIENTED_EDGE ( 'NONE', *, *, #209545, .T. ) ;
#362283 = ORIENTED_EDGE ( 'NONE', *, *, #41486, .T. ) ;
#362285 = CYLINDRICAL_SURFACE ( 'NONE', #93641, 15.23999999999999844 ) ;
#362287 = CARTESIAN_POINT ( 'NONE',  ( -13.97112911263030277, 25.57550215095429991, -5.100374632245342710 ) ) ;
#362286 = CARTESIAN_POINT ( 'NONE',  ( -10.05750626830300121, 8.824464672112110719, -27.48471963900479764 ) ) ;
#362288 = CARTESIAN_POINT ( 'NONE',  ( 10.61961351879180171, -7.871425591818558942, -2.415042991439499964 ) ) ;
#362290 = ADVANCED_FACE ( 'NONE', ( #589791 ), #526206, .T. ) ;
#362289 = CARTESIAN_POINT ( 'NONE',  ( -11.05958960163640725, -9.899999999999961275, -27.20336769850759495 ) ) ;
#362291 = B_SPLINE_CURVE_WITH_KNOTS ( 'NONE', 3,
 ( #383614, #626035, #29292, #633869 ),
 .UNSPECIFIED., .F., .F.,
 ( 4, 4 ),
 ( 0.000000000000000000, 1.000000000000000000 ),
 .UNSPECIFIED. ) ;
#362292 = CARTESIAN_POINT ( 'NONE',  ( 14.33492550370197627, 7.671820290386869523, -2.422540156847385440 ) ) ;
#362293 = CARTESIAN_POINT ( 'NONE',  ( -11.61355626830300025, -10.17999999999999972, -28.33497422611930361 ) ) ;
#362295 = COLOUR_RGB ( '',0.7921568627450980005, 0.8196078431372548767, 0.9333333333333333481 ) ;
#362294 = CARTESIAN_POINT ( 'NONE',  ( -11.79388343259434535, 8.986367374586572865, -27.81260842304018510 ) ) ;
#362297 = VERTEX_POINT ( 'NONE', #259517 ) ;
#362296 = CARTESIAN_POINT ( 'NONE',  ( 12.48835626830279999, 8.120000000000000995, -27.36502577388069923 ) ) ;
#362298 = CARTESIAN_POINT ( 'NONE',  ( -10.93210626830300036, 7.975535327887929071, -28.21528036099519809 ) ) ;
#362300 = ORIENTED_EDGE ( 'NONE', *, *, #228381, .F. ) ;
#362299 = CARTESIAN_POINT ( 'NONE',  ( 10.93764101100830111, -9.339999999999953673, -27.85000000000002984 ) ) ;
#362301 = CARTESIAN_POINT ( 'NONE',  ( -2.261257827946578480, 35.52361192321054517, -14.70009684665913241 ) ) ;
#362303 = ORIENTED_EDGE ( 'NONE', *, *, #321617, .F. ) ;
#362302 = B_SPLINE_CURVE_WITH_KNOTS ( 'NONE', 3,
 ( #737951, #252879, #73678, #749675, #499111, #686138 ),
 .UNSPECIFIED., .F., .F.,
 ( 4, 2, 4 ),
 ( 0.000000000000000000, 0.5000000000000000000, 1.000000000000000000 ),
 .UNSPECIFIED. ) ;
#362305 = EDGE_CURVE ( 'NONE', #245506, #407707, #4789, .T. ) ;
#362304 = CARTESIAN_POINT ( 'NONE',  ( -11.94800981112950211, -10.46705841677650639, -28.17739132957220249 ) ) ;
#362307 = FACE_OUTER_BOUND ( 'NONE', #673669, .T. ) ;
#362306 = CARTESIAN_POINT ( 'NONE',  ( -13.66820916034921396, 31.38813788114319792, -5.863973919589233752 ) ) ;
#362308 = CARTESIAN_POINT ( 'NONE',  ( -58.20127949962748204, 1.083093960465997485, 8.011935065099001108 ) ) ;
#362310 = VERTEX_POINT ( 'NONE', #553598 ) ;
#362309 = VECTOR ( 'NONE', #320809, 1000.000000000000000 ) ;
#362311 = CARTESIAN_POINT ( 'NONE',  ( 12.84912393689443633, 25.65470221099312198, -7.490403416069971954 ) ) ;
#362312 = CARTESIAN_POINT ( 'NONE',  ( 11.50829987242106611, 31.18041337483471054, -9.620762870836321312 ) ) ;
#362314 = AXIS2_PLACEMENT_3D ( 'NONE', #135575, #143377, #620569 ) ;
#362313 = PLANE ( 'NONE',  #200716 ) ;
#362315 = FILL_AREA_STYLE_COLOUR ( '', #137639 ) ;
#362316 = VERTEX_POINT ( 'NONE', #12669 ) ;
#362317 = UNCERTAINTY_MEASURE_WITH_UNIT (LENGTH_MEASURE( 1.000000000000000082E-05 ), #274052, 'distance_accuracy_value', 'NONE');
#362320 = CARTESIAN_POINT ( 'NONE',  ( 27.49959435497528659, -4.941247735432998667, -2.471138917657603962 ) ) ;
#362319 = PRESENTATION_STYLE_ASSIGNMENT (( #75471 ) ) ;
#362318 = CARTESIAN_POINT ( 'NONE',  ( 11.13094479326939990, -8.875242026392745842, -28.04389319604609909 ) ) ;
#362321 = CARTESIAN_POINT ( 'NONE',  ( -11.80217647779620016, 8.967058416776547247, -27.85000000000002984 ) ) ;
#362322 = AXIS2_PLACEMENT_3D ( 'NONE', #527407, #770146, #109844 ) ;
#362323 = DIRECTION ( 'NONE',  ( -1.000000000000000000, 0.000000000000000000, 0.000000000000000000 ) ) ;
#362324 = CARTESIAN_POINT ( 'NONE',  ( -14.34965533983732477, -9.720831985508516127, -28.61128808311810801 ) ) ;
#362325 = EDGE_CURVE ( 'NONE', #626898, #45782, #724943, .T. ) ;
#362326 = CARTESIAN_POINT ( 'NONE',  ( 14.22607398548150393, 13.12295846244069430, 4.755954944361591608 ) ) ;
#362327 = FILL_AREA_STYLE_COLOUR ( '', #702957 ) ;
#362330 = ORIENTED_EDGE ( 'NONE', *, *, #545790, .T. ) ;
#362329 = CARTESIAN_POINT ( 'NONE',  ( 5.448801614505645929, 14.71366272070889458, 1.390937390445865729 ) ) ;
#362328 = FACE_OUTER_BOUND ( 'NONE', #146779, .T. ) ;
#362331 = CARTESIAN_POINT ( 'NONE',  ( 12.53844564849095633, -8.967547952044736093, -2.272326037108952868 ) ) ;
#362332 = CARTESIAN_POINT ( 'NONE',  ( 13.60340627599346242, 25.44740446627693231, -6.012775394646571847 ) ) ;
#362333 = EDGE_CURVE ( 'NONE', #42833, #415696, #319281, .T. ) ;
#362334 = CARTESIAN_POINT ( 'NONE',  ( 11.67158605963478024, 29.91348088332861010, 9.421999914248420538 ) ) ;
#362335 = LINE ( 'NONE', #552710, #715864 ) ;
#362336 = ORIENTED_EDGE ( 'NONE', *, *, #647926, .T. ) ;
#362337 = CARTESIAN_POINT ( 'NONE',  ( -2.874813251075026610, 14.44032346160482660, 2.278955057492851655 ) ) ;
#362339 = FACE_OUTER_BOUND ( 'NONE', #323694, .T. ) ;
#362338 = CARTESIAN_POINT ( 'NONE',  ( -10.27905922571050468, -9.039682223419985618, -2.721033486879077756 ) ) ;
#362343 = CARTESIAN_POINT ( 'NONE',  ( -11.11484685212539958, 9.035359386862367614, -27.72978443171023599 ) ) ;
#362342 = CARTESIAN_POINT ( 'NONE',  ( -13.43660000000000565, 13.25966165517987250, 3.478066279718128762 ) ) ;
#362341 = LINE ( 'NONE', #485268, #464733 ) ;
#362340 = CARTESIAN_POINT ( 'NONE',  ( 23.94000000000000838, 14.93999999999998352, 8.700000000000001066 ) ) ;
#362344 = EDGE_LOOP ( 'NONE', ( #585716, #121875, #251845, #225365, #461898 ) ) ;
#362345 =( LENGTH_UNIT ( ) NAMED_UNIT ( * ) SI_UNIT ( .MILLI., .METRE. ) );
#362346 = STYLED_ITEM ( 'NONE', ( #234404 ), #140990 ) ;
#362347 = CARTESIAN_POINT ( 'NONE',  ( -12.88844564848943897, -9.332452047957387364, -27.52232603711021852 ) ) ;
#362348 = DIRECTION ( 'NONE',  ( 0.000000000000000000, -1.000000000000000000, 0.000000000000000000 ) ) ;
#362349 = FACE_OUTER_BOUND ( 'NONE', #10827, .T. ) ;
#362350 = CARTESIAN_POINT ( 'NONE',  ( 11.41880508741319389, -9.899999999999948841, -27.20336769850758429 ) ) ;
#362351 = CARTESIAN_POINT ( 'NONE',  ( -12.07323840626646572, -10.38530610193061499, -27.55391034515950466 ) ) ;
#362353 = ORIENTED_EDGE ( 'NONE', *, *, #224702, .T. ) ;
#362352 = CARTESIAN_POINT ( 'NONE',  ( 9.510000000000140119, 0.6999494936613680496, -31.64999999999999858 ) ) ;
#362355 = CARTESIAN_POINT ( 'NONE',  ( -7.812211670209220138, -9.569878935069070280, -35.60857994501365198 ) ) ;
#362354 = CARTESIAN_POINT ( 'NONE',  ( 9.905687601596348202, -7.967412611452419746, -2.972270504078360354 ) ) ;
#362356 = DIRECTION ( 'NONE',  ( -0.000000000000000000, -0.000000000000000000, 1.000000000000000000 ) ) ;
#362357 = UNCERTAINTY_MEASURE_WITH_UNIT (LENGTH_MEASURE( 1.000000000000000082E-05 ), #519536, 'distance_accuracy_value', 'NONE');
#362359 = CARTESIAN_POINT ( 'NONE',  ( 10.81583960163609959, 7.871425591818590028, -28.03495700856050021 ) ) ;
#362358 = DIRECTION ( 'NONE',  ( -1.000000000000000000, 0.000000000000000000, -0.000000000000000000 ) ) ;
#362360 = CARTESIAN_POINT ( 'NONE',  ( 13.55000000000000426, 8.157835566285788431, -3.525000000000001243 ) ) ;
#362361 = CARTESIAN_POINT ( 'NONE',  ( -13.19304936220379787, 29.30611121216574944, 7.137468277145936568 ) ) ;
#362362 = CARTESIAN_POINT ( 'NONE',  ( -13.05000000000000071, 12.92999999999999972, 50.89999999999999858 ) ) ;
#362363 = CARTESIAN_POINT ( 'NONE',  ( -13.34156547996233400, 20.92968112598255459, 6.573337693596420728 ) ) ;
#362364 = DIRECTION ( 'NONE',  ( -4.644241614901878392E-30, -1.000000000000000000, -2.084715539966460096E-15 ) ) ;
#362365 = CARTESIAN_POINT ( 'NONE',  ( 9.629338696571105416, 34.38636110870341867, 27.11929150965246293 ) ) ;
#362366 =( NAMED_UNIT ( * ) SI_UNIT ( $, .STERADIAN. ) SOLID_ANGLE_UNIT ( ) );
#362367 = STYLED_ITEM ( 'NONE', ( #768466 ), #689598 ) ;
#362371 = CARTESIAN_POINT ( 'NONE',  ( -3.879992711544630879, 18.91300000000000026, -0.4019598160023690192 ) ) ;
#362370 = CARTESIAN_POINT ( 'NONE',  ( -10.56068018545870046, -8.824464672112091179, -2.965280360995180331 ) ) ;
#362369 = CARTESIAN_POINT ( 'NONE',  ( -3.208131157251311816, 9.589645222375679079E-15, -12.38200881257828989 ) ) ;
#362368 = CARTESIAN_POINT ( 'NONE',  ( -9.864696610611835226, 29.58413959169885388, -11.13079639777510010 ) ) ;
#362372 = CARTESIAN_POINT ( 'NONE',  ( -10.47505508741340030, 8.928574408181454203, -28.03495700856052508 ) ) ;
#362373 = AXIS2_PLACEMENT_3D ( 'NONE', #117574, #546794, #602615 ) ;
#362374 = CARTESIAN_POINT ( 'NONE',  ( -111.9221572852403597, 7.975000000000008527, 152.3999999999999773 ) ) ;
#362376 = CARTESIAN_POINT ( 'NONE',  ( 7.578322775397330346, 35.38285906401654302, 12.94484546233497824 ) ) ;
#362375 = CARTESIAN_POINT ( 'NONE',  ( 11.91971036585987775, 19.34363896777982816, -9.106094826543420950 ) ) ;
#362377 = DIRECTION ( 'NONE',  ( 0.7071067811865485719, -2.207213838512365476E-17, 0.7071067811865464625 ) ) ;
#362378 = DIRECTION ( 'NONE',  ( -0.000000000000000000, -0.000000000000000000, -1.000000000000000000 ) ) ;
#362379 = CARTESIAN_POINT ( 'NONE',  ( 11.31127293496940034, -7.764640613137641978, -2.720215568289805042 ) ) ;
#362380 = ADVANCED_FACE ( 'NONE', ( #60689 ), #321581, .F. ) ;
#362381 = CARTESIAN_POINT ( 'NONE',  ( 14.72118060452027066, 30.64016652166972321, 2.119663371460291934 ) ) ;
#362382 = CARTESIAN_POINT ( 'NONE',  ( -13.43660000000001098, -14.37418783351833262, -1.649123803307349645 ) ) ;
#362383 =( LENGTH_UNIT ( ) NAMED_UNIT ( * ) SI_UNIT ( .MILLI., .METRE. ) );
#362384 = DIRECTION ( 'NONE',  ( 0.000000000000000000, 0.7300945159970404497, -0.6833461770662416779 ) ) ;
#362386 = PRESENTATION_STYLE_ASSIGNMENT (( #716350 ) ) ;
#362385 = FACE_OUTER_BOUND ( 'NONE', #759578, .T. ) ;
#362388 = CARTESIAN_POINT ( 'NONE',  ( -10.97943018545870153, -10.45999999999999908, -27.52668384925377865 ) ) ;
#362387 = CARTESIAN_POINT ( 'NONE',  ( -3.307149150418154715, 36.26944905573479616, -14.50065148525708025 ) ) ;
#362389 = CARTESIAN_POINT ( 'NONE',  ( -10.07601240661650444, 18.92299999999999471, 0.2340280460879138325 ) ) ;
#362390 = CYLINDRICAL_SURFACE ( 'NONE', #353690, 1.727199999999998070 ) ;
#362391 = CARTESIAN_POINT ( 'NONE',  ( -12.66395626830300003, 8.120000000000000995, -28.33497422611930361 ) ) ;
#362392 = STYLED_ITEM ( 'NONE', ( #14337 ), #393508 ) ;
#362393 =( NAMED_UNIT ( * ) SI_UNIT ( $, .STERADIAN. ) SOLID_ANGLE_UNIT ( ) );
#362394 = PRESENTATION_STYLE_ASSIGNMENT (( #720262 ) ) ;
#362395 = CARTESIAN_POINT ( 'NONE',  ( 11.38476452522831650, -9.142934574467837194, -2.648733261289727192 ) ) ;
#362396 = EDGE_LOOP ( 'NONE', ( #617336, #255087, #679518, #668529 ) ) ;
#362397 = CARTESIAN_POINT ( 'NONE',  ( -11.93438960163638640, -9.899999999999961275, -28.49663230149241144 ) ) ;
#362398 = ORIENTED_EDGE ( 'NONE', *, *, #39750, .T. ) ;
#362399 = CYLINDRICAL_SURFACE ( 'NONE', #612969, 0.1999999999999999556 ) ;
#362400 = ORIENTED_EDGE ( 'NONE', *, *, #474311, .T. ) ;
#362402 = CARTESIAN_POINT ( 'NONE',  ( -58.30222192530174397, -8.396038125264212226, -2.611094598226860075 ) ) ;
#362401 = CARTESIAN_POINT ( 'NONE',  ( -12.22605626830297965, -7.840000000000000746, -2.923316150746189557 ) ) ;
#362403 = EDGE_LOOP ( 'NONE', ( #195776, #521641 ) ) ;
#362404 = CARTESIAN_POINT ( 'NONE',  ( -14.33722387683494404, 2.539999999999996039, -5.167360206673606626 ) ) ;
#362406 = SURFACE_STYLE_FILL_AREA ( #563588 ) ;
#362405 = CARTESIAN_POINT ( 'NONE',  ( 14.33433430959194332, 29.33855812139736585, 3.966483882826060459 ) ) ;
#362407 = CARTESIAN_POINT ( 'NONE',  ( -12.77921500760637130, 19.27373131132884865, -7.609060045790039695 ) ) ;
#362408 = DIRECTION ( 'NONE',  ( 1.000000000000000000, -0.000000000000000000, -0.000000000000000000 ) ) ;
#362413 = EDGE_CURVE ( 'NONE', #719210, #450629, #490044, .T. ) ;
#362412 = VERTEX_POINT ( 'NONE', #363206 ) ;
#362411 = ORIENTED_EDGE ( 'NONE', *, *, #483316, .F. ) ;
#362410 = AXIS2_PLACEMENT_3D ( 'NONE', #219425, #24, #489216 ) ;
#362409 = CARTESIAN_POINT ( 'NONE',  ( 5.258052415469435026, 35.48709436015040808, 14.04823423242015501 ) ) ;
#362414 = PRESENTATION_STYLE_ASSIGNMENT (( #44244 ) ) ;
#362416 = ORIENTED_EDGE ( 'NONE', *, *, #686103, .F. ) ;
#362415 = DIRECTION ( 'NONE',  ( 0.000000000000000000, -1.000000000000000000, 0.000000000000000000 ) ) ;
#362419 = DIRECTION ( 'NONE',  ( -1.722580411644950118E-15, 1.000000000000000000, 0.000000000000000000 ) ) ;
#362418 = DIRECTION ( 'NONE',  ( 0.9853653112773427258, -4.608000554496699193E-19, 0.1704558691606295195 ) ) ;
#362417 = CARTESIAN_POINT ( 'NONE',  ( 10.62952480412110567, -9.658252567038093872, -28.54087139385359606 ) ) ;
#362423 = VERTEX_POINT ( 'NONE', #243818 ) ;
#362422 = EDGE_CURVE ( 'NONE', #491641, #670441, #295981, .T. ) ;
#362421 = DIRECTION ( 'NONE',  ( 0.02617694830781596566, 0.000000000000000000, -0.9996573249755587032 ) ) ;
#362420 = CARTESIAN_POINT ( 'NONE',  ( -14.18018513708459238, 25.58352037764816700, -4.486518722579307727 ) ) ;
#362424 = ORIENTED_EDGE ( 'NONE', *, *, #495116, .F. ) ;
#362425 = EDGE_LOOP ( 'NONE', ( #226257, #397376, #581488, #584363 ) ) ;
#362427 = ORIENTED_EDGE ( 'NONE', *, *, #343016, .F. ) ;
#362426 = B_SPLINE_CURVE_WITH_KNOTS ( 'NONE', 3,
 ( #403533, #590084, #355726, #41383 ),
 .UNSPECIFIED., .F., .F.,
 ( 4, 4 ),
 ( 7.000000000000000000, 8.000000000000000000 ),
 .UNSPECIFIED. ) ;
#362429 = CONICAL_SURFACE ( 'NONE', #565304, 2.552699999999990865, 0.7853981633974520538 ) ;
#362428 = CARTESIAN_POINT ( 'NONE',  ( 11.85578133648809995, -8.689380901098749277, -3.101222423443129816 ) ) ;
#362430 = CARTESIAN_POINT ( 'NONE',  ( -14.87294023379233820, 26.79666092073221506, 0.04832080620508514418 ) ) ;
#362431 = CARTESIAN_POINT ( 'NONE',  ( -29.69999999999999929, 19.00000000000000000, 11.79999999999999893 ) ) ;
#362432 = EDGE_CURVE ( 'NONE', #349411, #571329, #72445, .T. ) ;
#362433 = CARTESIAN_POINT ( 'NONE',  ( -25.00000000000000000, 85.00000000000000000, 25.00000000000000000 ) ) ;
#362435 = CARTESIAN_POINT ( 'NONE',  ( -8.479167178465674581, 17.55040604905801516, 26.98611118021428723 ) ) ;
#362434 = CARTESIAN_POINT ( 'NONE',  ( 10.99527093492970131, -7.829283628290580666, -2.600000000000000089 ) ) ;
#362436 = CARTESIAN_POINT ( 'NONE',  ( -5.884016423114617922, 36.34680173259472724, -13.65959295632623771 ) ) ;
#362439 = EDGE_CURVE ( 'NONE', #494759, #604905, #493964, .T. ) ;
#362438 = CARTESIAN_POINT ( 'NONE',  ( -63.50000000000000000, -3.469446951953614189E-15, 41.60000000000000142 ) ) ;
#362437 = CARTESIAN_POINT ( 'NONE',  ( -6.452233969155843241, 18.91300000000000026, 0.5340597402597423438 ) ) ;
#362441 = FILL_AREA_STYLE ('',( #437689 ) ) ;
#362440 =( NAMED_UNIT ( * ) PLANE_ANGLE_UNIT ( ) SI_UNIT ( $, .RADIAN. ) );
#362442 = ORIENTED_EDGE ( 'NONE', *, *, #457314, .F. ) ;
#362444 = CARTESIAN_POINT ( 'NONE',  ( 27.93930729041057148, 0.1967438233109171652, 6.378433312918787124 ) ) ;
#362443 = PRESENTATION_STYLE_ASSIGNMENT (( #67762 ) ) ;
#362445 = DIRECTION ( 'NONE',  ( -0.5192544401681961075, -0.8541863265795873739, 0.02721297209207456866 ) ) ;
#362446 = CARTESIAN_POINT ( 'NONE',  ( 12.13011231515649868, 8.400000000000027001, -27.19465207421953679 ) ) ;
#362447 = PRESENTATION_LAYER_ASSIGNMENT (  '', '', ( #57308 ) ) ;
#362448 =( GEOMETRIC_REPRESENTATION_CONTEXT ( 3 ) GLOBAL_UNCERTAINTY_ASSIGNED_CONTEXT ( ( #105171 ) ) GLOBAL_UNIT_ASSIGNED_CONTEXT ( ( #754396, #706508, #285071 ) ) REPRESENTATION_CONTEXT ( 'NONE', 'WORKASPACE' ) );
#362449 = ORIENTED_EDGE ( 'NONE', *, *, #179400, .F. ) ;
#362451 = EDGE_CURVE ( 'NONE', #619795, #199317, #355099, .T. ) ;
#362450 = CARTESIAN_POINT ( 'NONE',  ( -9.994742679836170041, -8.232680781317130325, -3.484310058214509453 ) ) ;
#362452 =( GEOMETRIC_REPRESENTATION_CONTEXT ( 3 ) GLOBAL_UNCERTAINTY_ASSIGNED_CONTEXT ( ( #769059 ) ) GLOBAL_UNIT_ASSIGNED_CONTEXT ( ( #289507, #345311, #54519 ) ) REPRESENTATION_CONTEXT ( 'NONE', 'WORKASPACE' ) );
#362453 = CARTESIAN_POINT ( 'NONE',  ( -10.35763990586569960, 8.839107272634420198, -27.47211869773430237 ) ) ;
#362454 = CARTESIAN_POINT ( 'NONE',  ( -11.69116772212908906, -8.592954906262557202, -2.055983039088103315 ) ) ;
#362455 = CARTESIAN_POINT ( 'NONE',  ( 9.783225892376879784, 7.868146076955931711, -2.787118260658548508 ) ) ;
#362456 = EDGE_CURVE ( 'NONE', #339289, #236260, #756274, .T. ) ;
#362457 = CARTESIAN_POINT ( 'NONE',  ( 15.15812806053458139, -13.58641686609115418, 15.15812806053457429 ) ) ;
#362458 = ORIENTED_EDGE ( 'NONE', *, *, #126818, .F. ) ;
#362460 = CARTESIAN_POINT ( 'NONE',  ( -11.44572589237709614, -8.184976962635905906, -1.985502200729430289 ) ) ;
#362459 = DIRECTION ( 'NONE',  ( 3.658724991514637697E-15, 0.000000000000000000, 1.000000000000000000 ) ) ;
#362462 = FACE_OUTER_BOUND ( 'NONE', #740950, .T. ) ;
#362461 = LINE ( 'NONE', #354688, #143444 ) ;
#362463 = CARTESIAN_POINT ( 'NONE',  ( 8.043194558474567657, 18.91300000000000026, 0.8052536868361448441 ) ) ;
#362464 = MECHANICAL_DESIGN_GEOMETRIC_PRESENTATION_REPRESENTATION (  '', ( #310882 ), #463821 ) ;
#362465 = VERTEX_POINT ( 'NONE', #24416 ) ;
#362466 = EDGE_CURVE ( 'NONE', #611311, #107309, #760234, .T. ) ;
#362467 = CARTESIAN_POINT ( 'NONE',  ( -2.550694353264139034E-16, -2.082799999999984664, -146.1571562500000425 ) ) ;
#362468 = CARTESIAN_POINT ( 'NONE',  ( -14.86471723743839313, 27.01159376165515269, -0.4963033888108998593 ) ) ;
#362469 = CARTESIAN_POINT ( 'NONE',  ( 21.42051224641074114, 21.80100277387579411, 27.51117943938321986 ) ) ;
#362470 = MECHANICAL_DESIGN_GEOMETRIC_PRESENTATION_REPRESENTATION (  '', ( #6669 ), #146638 ) ;
#362471 = CARTESIAN_POINT ( 'NONE',  ( -12.65565503814143078, 24.02654898024519881, 7.812850187749268649 ) ) ;
#362472 = CARTESIAN_POINT ( 'NONE',  ( -10.83902093492990026, 8.938689407885290095, -28.03849641579980201 ) ) ;
#362474 = ORIENTED_EDGE ( 'NONE', *, *, #157147, .T. ) ;
#362473 = PRESENTATION_STYLE_ASSIGNMENT (( #425988 ) ) ;
#362475 = ORIENTED_EDGE ( 'NONE', *, *, #562506, .T. ) ;
#362476 = LINE ( 'NONE', #127537, #11749 ) ;
#362477 = EDGE_CURVE ( 'NONE', #636612, #61451, #696664, .T. ) ;
#362478 = CARTESIAN_POINT ( 'NONE',  ( -12.02208960163640050, 7.839999999999999858, -27.85000000000000142 ) ) ;
#362479 = CARTESIAN_POINT ( 'NONE',  ( 2.932913312787968962, 36.18746191998712192, -14.58095156692402483 ) ) ;
#362480 = DIRECTION ( 'NONE',  ( 0.000000000000000000, 0.000000000000000000, 1.000000000000000000 ) ) ;
#362481 = DIRECTION ( 'NONE',  ( -1.000000000000000000, -1.722580411644950118E-15, 0.000000000000000000 ) ) ;
#362483 = PRESENTATION_STYLE_ASSIGNMENT (( #422094 ) ) ;
#362482 = CARTESIAN_POINT ( 'NONE',  ( -10.67632775743315143, 8.793407119457944177, -2.099219115267583202 ) ) ;
#362484 = CARTESIAN_POINT ( 'NONE',  ( -0.1508229824170700950, 14.89170445537310350, -0.02540000000000001978 ) ) ;
#362485 = AXIS2_PLACEMENT_3D ( 'NONE', #669522, #211793, #335210 ) ;
#362489 = CARTESIAN_POINT ( 'NONE',  ( -11.43695641516969985, 9.056856362101125768, -2.475717015459979908 ) ) ;
#362488 = CARTESIAN_POINT ( 'NONE',  ( -4.485932409128581710, 18.91300000000000026, -0.08455731190604802439 ) ) ;
#362487 = CARTESIAN_POINT ( 'NONE',  ( -12.75495887233287107, 29.51178213394150163, 7.649685221159020720 ) ) ;
#362486 = CARTESIAN_POINT ( 'NONE',  ( -13.57760000000000744, 14.71561427845004388, -16.42239999999999256 ) ) ;
#362492 = EDGE_LOOP ( 'NONE', ( #756195, #331473, #260512, #498901 ) ) ;
#362491 = CARTESIAN_POINT ( 'NONE',  ( 11.05651351879180311, -10.11356995736180941, -27.23965484629941969 ) ) ;
#362490 = CARTESIAN_POINT ( 'NONE',  ( -37.63693812207501566, 2.312715468588113943, -12.61582508201056640 ) ) ;
#362493 = ORIENTED_EDGE ( 'NONE', *, *, #750123, .T. ) ;
#362494 = CARTESIAN_POINT ( 'NONE',  ( 7.831156852052441053, 0.000000000000000000, 10.51174234928499018 ) ) ;
#362495 = PLANE ( 'NONE',  #547024 ) ;
#362496 = FACE_OUTER_BOUND ( 'NONE', #283659, .T. ) ;
#362498 = FILL_AREA_STYLE_COLOUR ( '', #660512 ) ;
#362497 = CARTESIAN_POINT ( 'NONE',  ( 0.000000000000000000, 101.5999999999999943, 0.000000000000000000 ) ) ;
#362501 = SURFACE_STYLE_FILL_AREA ( #656832 ) ;
#362500 = CARTESIAN_POINT ( 'NONE',  ( -6.102182826548911976, 1.756686602361678506, -140.1928730877674525 ) ) ;
#362499 =( NAMED_UNIT ( * ) PLANE_ANGLE_UNIT ( ) SI_UNIT ( $, .RADIAN. ) );
#362502 = CARTESIAN_POINT ( 'NONE',  ( 10.20333960163610065, 8.613569957361862706, -28.46034515370059026 ) ) ;
#362503 = CARTESIAN_POINT ( 'NONE',  ( -10.73703133648840158, 9.056645971042105003, -27.72575682329360092 ) ) ;
#362504 = UNCERTAINTY_MEASURE_WITH_UNIT (LENGTH_MEASURE( 1.000000000000000082E-05 ), #555209, 'distance_accuracy_value', 'NONE');
#362506 = ORIENTED_EDGE ( 'NONE', *, *, #547339, .F. ) ;
#362505 = LINE ( 'NONE', #366379, #103053 ) ;
#362507 = UNCERTAINTY_MEASURE_WITH_UNIT (LENGTH_MEASURE( 1.000000000000000082E-05 ), #248772, 'distance_accuracy_value', 'NONE');
#362508 = CARTESIAN_POINT ( 'NONE',  ( 4.130604017151102703, 35.24508440179107538, 14.42007780308062159 ) ) ;
#362510 = CARTESIAN_POINT ( 'NONE',  ( 25.65386049139847557, 11.06901268803432714, -6.747282051282051718 ) ) ;
#362509 = CARTESIAN_POINT ( 'NONE',  ( -0.8781367016055743324, 14.87155762060491071, 6.508514506936202495E-17 ) ) ;
#362511 = ADVANCED_FACE ( 'NONE', ( #700603 ), #151828, .F. ) ;
#362512 = ORIENTED_EDGE ( 'NONE', *, *, #760576, .F. ) ;
#362514 = EDGE_CURVE ( 'NONE', #320045, #464002, #398403, .T. ) ;
#362513 = CARTESIAN_POINT ( 'NONE',  ( 1.609822940431474336, 35.69505401266298605, 14.78562148095173079 ) ) ;
#362515 = EDGE_CURVE ( 'NONE', #15874, #364910, #563177, .T. ) ;
#362516 = VERTEX_POINT ( 'NONE', #267339 ) ;
#362517 = MECHANICAL_DESIGN_GEOMETRIC_PRESENTATION_REPRESENTATION (  '', ( #565399 ), #222710 ) ;
#362518 = MECHANICAL_DESIGN_GEOMETRIC_PRESENTATION_REPRESENTATION (  '', ( #133628 ), #538211 ) ;
#362519 = SURFACE_SIDE_STYLE ('',( #537336 ) ) ;
#362520 = CARTESIAN_POINT ( 'NONE',  ( 12.77443665648908677, -9.329284754625559728, -27.52049739945238471 ) ) ;
#362521 = DIRECTION ( 'NONE',  ( -0.7071378569466352237, -6.262746038427538016E-36, -0.7070757040606896471 ) ) ;
#362522 = PLANE ( 'NONE',  #573751 ) ;
#362523 = CARTESIAN_POINT ( 'NONE',  ( 2.040037974683540867, 19.04746000000000095, -12.51994936708861239 ) ) ;
#362524 =( NAMED_UNIT ( * ) SI_UNIT ( $, .STERADIAN. ) SOLID_ANGLE_UNIT ( ) );
#362525 = UNCERTAINTY_MEASURE_WITH_UNIT (LENGTH_MEASURE( 1.000000000000000082E-05 ), #430982, 'distance_accuracy_value', 'NONE');
#362526 = EDGE_CURVE ( 'NONE', #264852, #12690, #692772, .T. ) ;
#362527 = CARTESIAN_POINT ( 'NONE',  ( 0.9734477676387708334, -2.350110802895338136, 146.1293750000000387 ) ) ;
#362528 = CARTESIAN_POINT ( 'NONE',  ( 25.86681034500726639, 10.56183775998183805, -8.641356522393394357 ) ) ;
#362529 = CARTESIAN_POINT ( 'NONE',  ( -12.55570641516972152, -9.610526380515739930, -28.35138301639750225 ) ) ;
#362531 = AXIS2_PLACEMENT_3D ( 'NONE', #785344, #602285, #240588 ) ;
#362530 = CARTESIAN_POINT ( 'NONE',  ( -11.14180767767519775, 8.959999999999988418, -2.923316150746160247 ) ) ;
#362532 = PLANE ( 'NONE',  #7320 ) ;
#362536 = ORIENTED_EDGE ( 'NONE', *, *, #294171, .T. ) ;
#362535 = ORIENTED_EDGE ( 'NONE', *, *, #461113, .F. ) ;
#362534 = MECHANICAL_DESIGN_GEOMETRIC_PRESENTATION_REPRESENTATION (  '', ( #375020 ), #44901 ) ;
#362533 = PRESENTATION_STYLE_ASSIGNMENT (( #235296 ) ) ;
#362537 = CARTESIAN_POINT ( 'NONE',  ( 11.02854816051739739, -10.12086668011510859, -27.21880210359431373 ) ) ;
#362539 = ORIENTED_EDGE ( 'NONE', *, *, #417860, .F. ) ;
#362538 = CARTESIAN_POINT ( 'NONE',  ( 14.40615111583557884, 31.80232654287658889, 4.178857488130655717 ) ) ;
#362544 = CARTESIAN_POINT ( 'NONE',  ( 8.357860957278480996, 18.91300000000000026, 0.6665088607594956693 ) ) ;
#362543 =( GEOMETRIC_REPRESENTATION_CONTEXT ( 3 ) GLOBAL_UNCERTAINTY_ASSIGNED_CONTEXT ( ( #596276 ) ) GLOBAL_UNIT_ASSIGNED_CONTEXT ( ( #726516, #718729, #58355 ) ) REPRESENTATION_CONTEXT ( 'NONE', 'WORKASPACE' ) );
#362542 = CARTESIAN_POINT ( 'NONE',  ( -11.37869800315510815, -9.679274761753566381, -27.21920631943159918 ) ) ;
#362541 = VECTOR ( 'NONE', #163457, 1000.000000000000000 ) ;
#362540 = CARTESIAN_POINT ( 'NONE',  ( 6.526699755972319217, 0.02540000000000000244, 9.430840798388448576 ) ) ;
#362545 = ORIENTED_EDGE ( 'NONE', *, *, #554788, .T. ) ;
#362546 = ORIENTED_EDGE ( 'NONE', *, *, #219757, .F. ) ;
#362547 = VECTOR ( 'NONE', #454024, 1000.000000000000000 ) ;
#362549 = EDGE_LOOP ( 'NONE', ( #256009, #337883, #667764, #607873 ) ) ;
#362548 = CARTESIAN_POINT ( 'NONE',  ( -0.06466337413451227201, 19.04745999999999384, -12.67648163672207318 ) ) ;
#362550 = FILL_AREA_STYLE ('',( #426063 ) ) ;
#362551 = VERTEX_POINT ( 'NONE', #36248 ) ;
#362553 = CARTESIAN_POINT ( 'NONE',  ( -10.77489255904378318, -7.972647369607952506, -2.232234356925170360 ) ) ;
#362552 = FACE_OUTER_BOUND ( 'NONE', #255417, .T. ) ;
#362555 = EDGE_LOOP ( 'NONE', ( #46406, #52186, #7389, #442293 ) ) ;
#362554 = CARTESIAN_POINT ( 'NONE',  ( -12.83364291082835962, 0.2540000000000007807, -8.219197627344467350 ) ) ;
#362556 = CARTESIAN_POINT ( 'NONE',  ( 4.024312780132959233, -15.16113000873049366, -13.05613436214060918 ) ) ;
#362558 = DIRECTION ( 'NONE',  ( -1.000000000000000000, -0.000000000000000000, 2.227757948682340100E-15 ) ) ;
#362557 = CARTESIAN_POINT ( 'NONE',  ( -13.18817907386290500, 24.63558291556736890, -6.875922565081573623 ) ) ;
#362561 = CARTESIAN_POINT ( 'NONE',  ( -10.98550981112949998, 8.116470791611734015, -2.108913005641712246 ) ) ;
#362560 = CARTESIAN_POINT ( 'NONE',  ( -11.99312293496969239, 7.840000000000022062, -28.17331615074622420 ) ) ;
#362559 = CARTESIAN_POINT ( 'NONE',  ( -11.31030922571050290, -8.963810108927855680, -2.925515918161328610 ) ) ;
#362563 = DIRECTION ( 'NONE',  ( 0.8585043829385390346, -0.5128062250746554529, 0.000000000000000000 ) ) ;
#362562 = CARTESIAN_POINT ( 'NONE',  ( -6.999999999999988454, 6.499999999999995559, 151.0000000000000000 ) ) ;
#362564 = PRESENTATION_STYLE_ASSIGNMENT (( #604821 ) ) ;
#362565 = CARTESIAN_POINT ( 'NONE',  ( -10.02793960163640286, -9.686430042638125570, -27.23965484629941969 ) ) ;
#362566 = CARTESIAN_POINT ( 'NONE',  ( 12.36848363214506286, 20.93426944411825019, 8.259991507722102000 ) ) ;
#362568 = CARTESIAN_POINT ( 'NONE',  ( -58.20127950000003381, -6.198800024047819157, 0.5798814204660256433 ) ) ;
#362567 = AXIS2_PLACEMENT_3D ( 'NONE', #607685, #603762, #178391 ) ;
#362569 = ORIENTED_EDGE ( 'NONE', *, *, #647223, .T. ) ;
#362571 = CARTESIAN_POINT ( 'NONE',  ( -11.02097446042541939, 14.68162625119447995, 2.614360802517741167 ) ) ;
#362570 = CARTESIAN_POINT ( 'NONE',  ( 1.172413793103292967, 14.45000000000000639, -20.83132183908040247 ) ) ;
#362573 = CARTESIAN_POINT ( 'NONE',  ( 5.033051440895482287, 36.01860065244126474, 13.99551810611017899 ) ) ;
#362572 = CARTESIAN_POINT ( 'NONE',  ( 10.66918950933577293, -10.22241875128454502, -27.30161389497800783 ) ) ;
#362577 = ADVANCED_FACE ( 'NONE', ( #382740 ), #501828, .F. ) ;
#362576 = FACE_OUTER_BOUND ( 'NONE', #370737, .T. ) ;
#362575 = VECTOR ( 'NONE', #185932, 1000.000000000000000 ) ;
#362574 = CARTESIAN_POINT ( 'NONE',  ( 2.388443184964596178, -13.04884511055464635, -0.02539999999999899630 ) ) ;
#362578 = CARTESIAN_POINT ( 'NONE',  ( 4.770068814995182649, 14.44999999999998863, -7.797129798718938964 ) ) ;
#362579 = ORIENTED_EDGE ( 'NONE', *, *, #64068, .F. ) ;
#362580 = FACE_OUTER_BOUND ( 'NONE', #275480, .T. ) ;
#362581 = CYLINDRICAL_SURFACE ( 'NONE', #123867, 13.87499999999999822 ) ;
#362582 = DIRECTION ( 'NONE',  ( -0.000000000000000000, -0.000000000000000000, 1.000000000000000000 ) ) ;
#362585 = CARTESIAN_POINT ( 'NONE',  ( -58.21935305278201156, -2.466551821515002629, 7.745169040304000774 ) ) ;
#362584 = CARTESIAN_POINT ( 'NONE',  ( 11.28667562846681349, 31.34308996328465824, -9.685921899683215486 ) ) ;
#362583 = CARTESIAN_POINT ( 'NONE',  ( -13.81122705056430355, 8.916992919687963592, -4.523748033492713816 ) ) ;
#362586 = COLOUR_RGB ( '',0.4274509803921568429, 0.4588235294117646856, 0.4941176470588235503 ) ;
#362589 = PRESENTATION_STYLE_ASSIGNMENT (( #664690 ) ) ;
#362588 = LINE ( 'NONE', #604844, #387512 ) ;
#362587 = MECHANICAL_DESIGN_GEOMETRIC_PRESENTATION_REPRESENTATION (  '', ( #171690 ), #285949 ) ;
#362590 =( LENGTH_UNIT ( ) NAMED_UNIT ( * ) SI_UNIT ( .MILLI., .METRE. ) );
#362591 = DIRECTION ( 'NONE',  ( 0.000000000000000000, 0.6977904598416690973, 0.7163019434246649109 ) ) ;
#362592 =( GEOMETRIC_REPRESENTATION_CONTEXT ( 3 ) GLOBAL_UNCERTAINTY_ASSIGNED_CONTEXT ( ( #628189 ) ) GLOBAL_UNIT_ASSIGNED_CONTEXT ( ( #691830, #385689, #27459 ) ) REPRESENTATION_CONTEXT ( 'NONE', 'WORKASPACE' ) );
#362595 = CARTESIAN_POINT ( 'NONE',  ( -8.757060704337479962, -16.12899999999999778, 7.964176193093328138 ) ) ;
#362594 = CARTESIAN_POINT ( 'NONE',  ( -31.96407142529342948, 1.756712151755074114, -15.14970574960178951 ) ) ;
#362593 = CARTESIAN_POINT ( 'NONE',  ( 8.608279604459555756, 4.647182507611289815, 27.65608609823480535 ) ) ;
#362596 = DIRECTION ( 'NONE',  ( 1.000000000000000000, -8.326672684688678786E-15, 0.000000000000000000 ) ) ;
#362597 = AXIS2_PLACEMENT_3D ( 'NONE', #83868, #742870, #675434 ) ;
#362598 = AXIS2_PLACEMENT_3D ( 'NONE', #413107, #110601, #643752 ) ;
#362599 = ORIENTED_EDGE ( 'NONE', *, *, #156394, .F. ) ;
#362600 = EDGE_CURVE ( 'NONE', #136485, #323466, #410098, .T. ) ;
#362602 = FILL_AREA_STYLE ('',( #489441 ) ) ;
#362601 = DIRECTION ( 'NONE',  ( 0.000000000000000000, -0.9882836835615563809, -0.1526281782830474221 ) ) ;
#362603 =( NAMED_UNIT ( * ) PLANE_ANGLE_UNIT ( ) SI_UNIT ( $, .RADIAN. ) );
#362604 = CARTESIAN_POINT ( 'NONE',  ( 14.83434963868819167, 30.60401392033094581, -2.223098151679378631 ) ) ;
#362606 = CARTESIAN_POINT ( 'NONE',  ( 14.37776212484016014, 30.53786057141199350, -3.806060562895454691 ) ) ;
#362605 = CARTESIAN_POINT ( 'NONE',  ( 11.70762583241879895, 8.891876114918126461, -2.996895518493243316 ) ) ;
#362608 = EDGE_CURVE ( 'NONE', #499260, #169017, #257940, .T. ) ;
#362607 = CARTESIAN_POINT ( 'NONE',  ( -12.51206615911853959, -8.114565209700979054, -2.105612440954335085 ) ) ;
#362609 = CARTESIAN_POINT ( 'NONE',  ( -10.87570800847448105, 9.030000262578555592, -2.629307862624673309 ) ) ;
#362610 = LINE ( 'NONE', #239, #433660 ) ;
#362612 = UNCERTAINTY_MEASURE_WITH_UNIT (LENGTH_MEASURE( 1.000000000000000082E-05 ), #697211, 'distance_accuracy_value', 'NONE');
#362611 = CARTESIAN_POINT ( 'NONE',  ( 9.385354770604319441, 5.145000000000210072, -32.10908474953139802 ) ) ;
#362613 = VECTOR ( 'NONE', #584293, 1000.000000000000000 ) ;
#362614 = CARTESIAN_POINT ( 'NONE',  ( -139.6999999999999886, 12.69999999999999929, -88.90000000000000568 ) ) ;
#362615 = CARTESIAN_POINT ( 'NONE',  ( 14.23653421876213798, 27.15053462081458946, 4.304336895715430877 ) ) ;
#362616 = CARTESIAN_POINT ( 'NONE',  ( 5.613383961782086651, 0.02540000000000000244, 12.02844152659802823 ) ) ;
#362617 = CARTESIAN_POINT ( 'NONE',  ( 25.39727895614627684, -11.64568249274529776, -2.136364473736987790 ) ) ;
#362619 = VERTEX_POINT ( 'NONE', #633010 ) ;
#362618 = PRESENTATION_LAYER_ASSIGNMENT (  '', '', ( #95510 ) ) ;
#362620 = ORIENTED_EDGE ( 'NONE', *, *, #301879, .T. ) ;
#362621 = CARTESIAN_POINT ( 'NONE',  ( -11.19500626830300227, 8.821789429500503488, -3.090129585410771984 ) ) ;
#362622 = AXIS2_PLACEMENT_3D ( 'NONE', #295342, #525861, #104294 ) ;
#362623 = ORIENTED_EDGE ( 'NONE', *, *, #570838, .F. ) ;
#362624 = VECTOR ( 'NONE', #757998, 1000.000000000000000 ) ;
#362625 = CARTESIAN_POINT ( 'NONE',  ( -88.89999999999999147, 88.90000000000001990, 0.000000000000000000 ) ) ;
#362626 = VECTOR ( 'NONE', #352923, 1000.000000000000000 ) ;
#362627 = CIRCLE ( 'NONE', #755872, 3.125000000001449507 ) ;
#362628 = CARTESIAN_POINT ( 'NONE',  ( -12.71225374682089004, 18.43282982896200295, -7.720485486154415433 ) ) ;
#362629 = CARTESIAN_POINT ( 'NONE',  ( 6.578823666233055256, 14.72894677524388385, 0.8072628959429870577 ) ) ;
#362632 = CARTESIAN_POINT ( 'NONE',  ( -12.11829225405520916, -7.821265219728498863, -2.265867318820848908 ) ) ;
#362631 = CARTESIAN_POINT ( 'NONE',  ( -2.778488972259766765, 18.91299999999999315, 0.7662682967310548987 ) ) ;
#362630 = CARTESIAN_POINT ( 'NONE',  ( -12.08911466982170069, -8.110619098901240775, -2.098777576556880131 ) ) ;
#362633 = DIRECTION ( 'NONE',  ( 0.000000000000000000, 0.000000000000000000, 1.000000000000000000 ) ) ;
#362634 = UNCERTAINTY_MEASURE_WITH_UNIT (LENGTH_MEASURE( 1.000000000000000082E-05 ), #770991, 'distance_accuracy_value', 'NONE');
#362635 = ORIENTED_EDGE ( 'NONE', *, *, #353942, .F. ) ;
#362636 = ORIENTED_EDGE ( 'NONE', *, *, #537033, .F. ) ;
#362638 = MECHANICAL_DESIGN_GEOMETRIC_PRESENTATION_REPRESENTATION (  '', ( #743393 ), #717907 ) ;
#362637 = UNCERTAINTY_MEASURE_WITH_UNIT (LENGTH_MEASURE( 1.000000000000000082E-05 ), #724259, 'distance_accuracy_value', 'NONE');
#362639 = CARTESIAN_POINT ( 'NONE',  ( 11.20502293496940105, -10.17999999999999972, -28.33497422611930361 ) ) ;
#362640 = CARTESIAN_POINT ( 'NONE',  ( -2.524566857047961577, 20.54971359727110780, 15.58548777244691053 ) ) ;
#362643 =( LENGTH_UNIT ( ) NAMED_UNIT ( * ) SI_UNIT ( .MILLI., .METRE. ) );
#362642 = CONICAL_SURFACE ( 'NONE', #375129, 2.552699999999990865, 0.7853981633974520538 ) ;
#362641 = CARTESIAN_POINT ( 'NONE',  ( -0.4712643678162505290, 14.45000000000000817, -21.90603448275860288 ) ) ;
#362644 = ADVANCED_FACE ( 'NONE', ( #573209 ), #28411, .T. ) ;
#362645 = CARTESIAN_POINT ( 'NONE',  ( -59.41908894981136768, -2.528599342303124775, 8.011935044830485353 ) ) ;
#362646 = CARTESIAN_POINT ( 'NONE',  ( -101.5727184205956206, 7.549063111180913666, 152.3999999999999204 ) ) ;
#362648 = CARTESIAN_POINT ( 'NONE',  ( -13.99384785974555179, 27.31288000324043708, -5.038015472738065270 ) ) ;
#362647 = CARTESIAN_POINT ( 'NONE',  ( 15.58565632211182894, 13.58679363690043651, 14.69628220328411494 ) ) ;
#362649 = DIRECTION ( 'NONE',  ( -0.3725452595074658091, 0.000000000000000000, -0.9280140244729682131 ) ) ;
#362650 = ORIENTED_EDGE ( 'NONE', *, *, #70487, .F. ) ;
#362651 = CARTESIAN_POINT ( 'NONE',  ( -12.45630585917297495, 8.085228314714273168, -2.109645960891842531 ) ) ;
#362653 = PRESENTATION_STYLE_ASSIGNMENT (( #302992 ) ) ;
#362652 = CARTESIAN_POINT ( 'NONE',  ( -2.598076211353318232, 10.77999999999999403, 63.20000000000000284 ) ) ;
#362655 = ORIENTED_EDGE ( 'NONE', *, *, #756476, .F. ) ;
#362654 = B_SPLINE_CURVE_WITH_KNOTS ( 'NONE', 3,
 ( #733094, #490360, #355745, #172622 ),
 .UNSPECIFIED., .F., .F.,
 ( 4, 4 ),
 ( 3.000000000000000000, 4.000000000000000000 ),
 .UNSPECIFIED. ) ;
#362656 = ADVANCED_FACE ( 'NONE', ( #235041 ), #252453, .T. ) ;
#362657 =( LENGTH_UNIT ( ) NAMED_UNIT ( * ) SI_UNIT ( .MILLI., .METRE. ) );
#362658 = CARTESIAN_POINT ( 'NONE',  ( -12.59982327416241965, -9.328824001624695939, -28.17976861641660591 ) ) ;
#362662 = VERTEX_POINT ( 'NONE', #544838 ) ;
#362661 = SURFACE_STYLE_FILL_AREA ( #358771 ) ;
#362660 = PRESENTATION_LAYER_ASSIGNMENT (  '', '', ( #603648 ) ) ;
#362659 = UNCERTAINTY_MEASURE_WITH_UNIT (LENGTH_MEASURE( 1.000000000000000082E-05 ), #120519, 'distance_accuracy_value', 'NONE');
#362663 = CARTESIAN_POINT ( 'NONE',  ( -13.26380449256017613, 30.70086020080647060, 6.728864643661848000 ) ) ;
#362666 = CARTESIAN_POINT ( 'NONE',  ( -11.44797175408008449, 8.680000000000015703, -27.36502577388068502 ) ) ;
#362665 = CARTESIAN_POINT ( 'NONE',  ( 11.43695641516950445, -9.056856362101125768, -2.475717015460020765 ) ) ;
#362664 = CONICAL_SURFACE ( 'NONE', #19378, 12.49999999999999822, 0.7853981633974447263 ) ;
#362667 = CARTESIAN_POINT ( 'NONE',  ( -9.970006268303029273, -10.32178942950050704, -27.35987041458921709 ) ) ;
#362668 =( GEOMETRIC_REPRESENTATION_CONTEXT ( 3 ) GLOBAL_UNCERTAINTY_ASSIGNED_CONTEXT ( ( #543614 ) ) GLOBAL_UNIT_ASSIGNED_CONTEXT ( ( #509569, #99793, #517452 ) ) REPRESENTATION_CONTEXT ( 'NONE', 'WORKASPACE' ) );
#362669 = CARTESIAN_POINT ( 'NONE',  ( -11.90014101100859811, -9.899999999999957723, -28.49663230149242921 ) ) ;
#362670 = ORIENTED_EDGE ( 'NONE', *, *, #668307, .F. ) ;
#362671 = VECTOR ( 'NONE', #195141, 1000.000000000000000 ) ;
#362672 = CARTESIAN_POINT ( 'NONE',  ( -12.58545648104330184, 8.972556095004668109, -27.60146743637995925 ) ) ;
#362673 = SURFACE_STYLE_FILL_AREA ( #350961 ) ;
#362674 = UNCERTAINTY_MEASURE_WITH_UNIT (LENGTH_MEASURE( 1.000000000000000082E-05 ), #238403, 'distance_accuracy_value', 'NONE');
#362675 = CARTESIAN_POINT ( 'NONE',  ( 7.985000000000151310, 3.850000000000211031, -30.84999999999999787 ) ) ;
#362680 = VERTEX_POINT ( 'NONE', #485198 ) ;
#362679 = CARTESIAN_POINT ( 'NONE',  ( 0.000000000000000000, 1.567244251809624567, -148.6376249999999288 ) ) ;
#362678 = CARTESIAN_POINT ( 'NONE',  ( 12.15949360500508547, 31.49226600084201166, -8.564629223459858665 ) ) ;
#362677 = CARTESIAN_POINT ( 'NONE',  ( -11.91571016525315052, 2.751946349728389141, -9.157414906682154410 ) ) ;
#362676 = CARTESIAN_POINT ( 'NONE',  ( 7.419716147126764305, 0.000000000000000000, 10.30938031455876036 ) ) ;
#362681 = ORIENTED_EDGE ( 'NONE', *, *, #242179, .F. ) ;
#362682 = CARTESIAN_POINT ( 'NONE',  ( -14.81528269761552608, 14.17156222502660334, -1.309032890540272609 ) ) ;
#362683 = AXIS2_PLACEMENT_3D ( 'NONE', #223797, #780346, #772527 ) ;
#362684 = ORIENTED_EDGE ( 'NONE', *, *, #233536, .T. ) ;
#362687 = CARTESIAN_POINT ( 'NONE',  ( -6.139876521904041873, 7.039685364312241234, -10.18302223251766492 ) ) ;
#362686 = CARTESIAN_POINT ( 'NONE',  ( 2.348507306188358346, -13.98104119044553073, -0.02539999999999894773 ) ) ;
#362685 = CARTESIAN_POINT ( 'NONE',  ( 1.169934533908364451E-15, -1.693222623368227857E-15, -5.899989429732410251 ) ) ;
#362689 = CARTESIAN_POINT ( 'NONE',  ( -12.17567995295790162, 8.960002890429478839, -2.599999999999972111 ) ) ;
#362688 = CARTESIAN_POINT ( 'NONE',  ( 12.43872982242985437, 8.114039193048684595, -2.096751455754540139 ) ) ;
#362690 = CARTESIAN_POINT ( 'NONE',  ( -2.051724137931189684, 14.44994999999999941, -17.92327586206890189 ) ) ;
#362691 =( NAMED_UNIT ( * ) PLANE_ANGLE_UNIT ( ) SI_UNIT ( $, .RADIAN. ) );
#362692 =( BOUNDED_CURVE ( )  B_SPLINE_CURVE ( 2, ( #722727, #170052, #412815, #229773, #301307 ),
 .UNSPECIFIED., .F., .F. ) 
 B_SPLINE_CURVE_WITH_KNOTS ( ( 3, 2, 3 ),
 ( 0.000000000000000000, 0.01190476190476190410, 0.01785714285714271043 ),
 .UNSPECIFIED. ) 
 CURVE ( )  GEOMETRIC_REPRESENTATION_ITEM ( )  RATIONAL_B_SPLINE_CURVE ( ( 0.7778152922313297246, 0.6736078025243484868, 0.7778152922313297246, 0.7257115473778403825, 0.7257115473778390502 ) ) 
 REPRESENTATION_ITEM ( '' )  );
#362694 = ORIENTED_EDGE ( 'NONE', *, *, #454702, .F. ) ;
#362693 = EDGE_CURVE ( 'NONE', #526966, #613612, #288877, .T. ) ;
#362695 = SURFACE_SIDE_STYLE ('',( #720570 ) ) ;
#362696 = CARTESIAN_POINT ( 'NONE',  ( 7.617271226888509439, 60.86883655000000459, -38.67982592682360377 ) ) ;
#362697 = CARTESIAN_POINT ( 'NONE',  ( 11.05938960163609330, 8.398902637812280858, -1.953368629643161158 ) ) ;
#362700 = EDGE_CURVE ( 'NONE', #454579, #724814, #540946, .T. ) ;
#362699 = ORIENTED_EDGE ( 'NONE', *, *, #46498, .T. ) ;
#362698 = ORIENTED_EDGE ( 'NONE', *, *, #711802, .T. ) ;
#362702 = B_SPLINE_CURVE_WITH_KNOTS ( 'NONE', 3,
 ( #712741, #299094, #231499, #656999 ),
 .UNSPECIFIED., .F., .F.,
 ( 4, 4 ),
 ( 0.000000000000000000, 1.000000000000000000 ),
 .UNSPECIFIED. ) ;
#362701 = CARTESIAN_POINT ( 'NONE',  ( 4.394619110599793821, 4.637631738918975621, 27.72078206629023711 ) ) ;
#362703 =( NAMED_UNIT ( * ) SI_UNIT ( $, .STERADIAN. ) SOLID_ANGLE_UNIT ( ) );
#362705 = CARTESIAN_POINT ( 'NONE',  ( 8.024705882353021735, -2.714999999999796021, -30.53382352941191513 ) ) ;
#362704 = FACE_OUTER_BOUND ( 'NONE', #390316, .T. ) ;
#362706 = ORIENTED_EDGE ( 'NONE', *, *, #685006, .F. ) ;
#362707 = SURFACE_STYLE_FILL_AREA ( #744036 ) ;
#362708 = CARTESIAN_POINT ( 'NONE',  ( -106.7389065484828024, 6.653520029401085445, 152.3999999999998920 ) ) ;
#362709 = FACE_OUTER_BOUND ( 'NONE', #267628, .T. ) ;
#362710 = AXIS2_PLACEMENT_3D ( 'NONE', #596162, #607956, #719626 ) ;
#362712 = CARTESIAN_POINT ( 'NONE',  ( 7.440402039229266684, 0.000000000000000000, 11.85227300747193624 ) ) ;
#362711 = CARTESIAN_POINT ( 'NONE',  ( 11.59515601602283219, 8.974683498271366133, -2.930494593982495122 ) ) ;
#362714 = EDGE_CURVE ( 'NONE', #605653, #104801, #616373, .T. ) ;
#362713 = CARTESIAN_POINT ( 'NONE',  ( -13.98944649884074209, 26.17044605334419671, -5.412559449334668926 ) ) ;
#362715 = FILL_AREA_STYLE ('',( #321710 ) ) ;
#362717 = CARTESIAN_POINT ( 'NONE',  ( 26.08555279959476181, -10.00937401587030529, -1.764772210345622705 ) ) ;
#362716 = CARTESIAN_POINT ( 'NONE',  ( -11.29112308183640145, -10.44645838251070025, -27.65878509029650090 ) ) ;
#362718 = CARTESIAN_POINT ( 'NONE',  ( -14.71816237812225836, 13.73095189457518117, -2.140525293008720631 ) ) ;
#362719 =( GEOMETRIC_REPRESENTATION_CONTEXT ( 3 ) GLOBAL_UNCERTAINTY_ASSIGNED_CONTEXT ( ( #426177 ) ) GLOBAL_UNIT_ASSIGNED_CONTEXT ( ( #1283, #617730, #442781 ) ) REPRESENTATION_CONTEXT ( 'NONE', 'WORKASPACE' ) );
#362720 = CARTESIAN_POINT ( 'NONE',  ( -13.84512629161849517, 23.88500997315114205, 5.771696451824269936 ) ) ;
#362722 = CARTESIAN_POINT ( 'NONE',  ( 2.281625360901291089, 36.14003927996025567, 14.69695899931128125 ) ) ;
#362721 = DIRECTION ( 'NONE',  ( -0.8467241992282857899, 0.000000000000000000, -0.5320320765153340181 ) ) ;
#362723 = EDGE_CURVE ( 'NONE', #23404, #475106, #135267, .T. ) ;
#362726 = CARTESIAN_POINT ( 'NONE',  ( -24.99999999999986855, 35.79999999999999716, 28.19999999999999929 ) ) ;
#362725 = CARTESIAN_POINT ( 'NONE',  ( -6.347020349813095486, 0.1950835991884689313, -137.9251763074011023 ) ) ;
#362724 = CARTESIAN_POINT ( 'NONE',  ( -10.33739255904380094, -10.32465918605589650, -27.35653568760848131 ) ) ;
#362727 = CARTESIAN_POINT ( 'NONE',  ( -11.06702151213240093, 7.801691525253479753, -2.390641877524370074 ) ) ;
#362729 = CARTESIAN_POINT ( 'NONE',  ( -10.41672175408009338, 8.824464672112108943, -27.48471963900478698 ) ) ;
#362728 = COLOUR_RGB ( '',0.2509803921568627416, 0.2509803921568627416, 0.2509803921568627416 ) ;
#362730 = CYLINDRICAL_SURFACE ( 'NONE', #55783, 27.94000000000000483 ) ;
#362731 = SURFACE_STYLE_FILL_AREA ( #291339 ) ;
#362733 = EDGE_LOOP ( 'NONE', ( #668822, #719084, #629870, #184869, #712823, #473309, #779162, #617092, #193501, #65540 ) ) ;
#362732 = CARTESIAN_POINT ( 'NONE',  ( -58.80127949962701450, -2.616906120000002556, 4.085755141220121622 ) ) ;
#362734 = ORIENTED_EDGE ( 'NONE', *, *, #539513, .F. ) ;
#362736 = ORIENTED_EDGE ( 'NONE', *, *, #254472, .T. ) ;
#362735 = EDGE_CURVE ( 'NONE', #87020, #53889, #3167, .T. ) ;
#362737 = CARTESIAN_POINT ( 'NONE',  ( 11.11597323919879976, -10.44680844369440109, -28.04133740195500124 ) ) ;
#362738 = CARTESIAN_POINT ( 'NONE',  ( 4.759319223680730460, 14.44999999999998863, -8.516552427916604273 ) ) ;
#362739 = DIRECTION ( 'NONE',  ( -1.000000000000000000, 0.000000000000000000, 0.000000000000000000 ) ) ;
#362740 = CARTESIAN_POINT ( 'NONE',  ( -3.087045578341184537, 0.02540000000000829788, -12.21682909241642889 ) ) ;
#362742 = EDGE_LOOP ( 'NONE', ( #646748, #486457, #583900, #689741, #438036 ) ) ;
#362741 = AXIS2_PLACEMENT_3D ( 'NONE', #296092, #661791, #101121 ) ;
#362744 = CARTESIAN_POINT ( 'NONE',  ( 10.76253404984059436, 8.655815312259161232, -27.27288211883068669 ) ) ;
#362743 = DIRECTION ( 'NONE',  ( 2.188726930262370089E-16, -0.000000000000000000, -1.000000000000000000 ) ) ;
#362747 = CARTESIAN_POINT ( 'NONE',  ( 11.00859685212519956, 8.679999999999999716, -27.36502577388069923 ) ) ;
#362746 = CARTESIAN_POINT ( 'NONE',  ( 2.653077395602926103, 36.17630634421857394, -14.63447112439829922 ) ) ;
#362745 = PRESENTATION_STYLE_ASSIGNMENT (( #485668 ) ) ;
#362752 = ORIENTED_EDGE ( 'NONE', *, *, #231794, .F. ) ;
#362751 = DIRECTION ( 'NONE',  ( 3.710763062518068182E-17, 0.4617497580798836654, 0.8870102372087759202 ) ) ;
#362750 = CARTESIAN_POINT ( 'NONE',  ( -24.99999999999974065, 28.49999999999999645, 40.70000000000000284 ) ) ;
#362749 = VECTOR ( 'NONE', #745102, 999.9999999999998863 ) ;
#362748 = DIRECTION ( 'NONE',  ( 0.000000000000000000, 0.000000000000000000, -1.000000000000000000 ) ) ;
#362753 = CARTESIAN_POINT ( 'NONE',  ( -13.77500000000000036, -4.443933982822017015, -0.3439339828219935558 ) ) ;
#362754 = VERTEX_POINT ( 'NONE', #262492 ) ;
#362755 = CARTESIAN_POINT ( 'NONE',  ( 17.41999999999999815, 6.499999999999995559, 23.04162655399963455 ) ) ;
#362757 = EDGE_CURVE ( 'NONE', #340942, #374265, #67468, .T. ) ;
#362756 = CARTESIAN_POINT ( 'NONE',  ( -10.32000626830300583, 7.978210570499477683, -2.109870414589173127 ) ) ;
#362758 = PRESENTATION_LAYER_ASSIGNMENT (  '', '', ( #184891 ) ) ;
#362760 = EDGE_CURVE ( 'NONE', #390797, #738434, #60361, .T. ) ;
#362759 = STYLED_ITEM ( 'NONE', ( #180629 ), #633717 ) ;
#362762 =( NAMED_UNIT ( * ) PLANE_ANGLE_UNIT ( ) SI_UNIT ( $, .RADIAN. ) );
#362761 = CARTESIAN_POINT ( 'NONE',  ( -14.38858303021853935, 18.83357212115476997, 4.239349790887571245 ) ) ;
#362763 = LINE ( 'NONE', #720641, #217761 ) ;
#362764 = DIRECTION ( 'NONE',  ( -0.3121769872427176962, 0.000000000000000000, 0.9500239621378294697 ) ) ;
#362766 = ORIENTED_EDGE ( 'NONE', *, *, #237917, .F. ) ;
#362765 = SURFACE_STYLE_USAGE ( .BOTH. , #56336 ) ;
#362767 = ORIENTED_EDGE ( 'NONE', *, *, #221494, .T. ) ;
#362769 = ORIENTED_EDGE ( 'NONE', *, *, #327641, .T. ) ;
#362768 = ORIENTED_EDGE ( 'NONE', *, *, #770100, .T. ) ;
#362771 = CARTESIAN_POINT ( 'NONE',  ( -13.53586038055927254, 31.53374000230592245, -6.163328542427545464 ) ) ;
#362770 = CARTESIAN_POINT ( 'NONE',  ( -14.87299526853129805, 24.84224509588594287, -0.01211520866987430937 ) ) ;
#362772 = VECTOR ( 'NONE', #82439, 1000.000000000000000 ) ;
#362775 = EDGE_LOOP ( 'NONE', ( #231956, #638844, #356642, #716870, #357925, #477907, #565249, #542757 ) ) ;
#362774 = EDGE_CURVE ( 'NONE', #174242, #99509, #32185, .T. ) ;
#362773 = LINE ( 'NONE', #605024, #491818 ) ;
#362776 = ORIENTED_EDGE ( 'NONE', *, *, #343794, .T. ) ;
#362777 = B_SPLINE_CURVE_WITH_KNOTS ( 'NONE', 3,
 ( #136389, #588045, #763335, #460989, #43300, #39363, #218550, #199918 ),
 .UNSPECIFIED., .F., .F.,
 ( 4, 2, 2, 4 ),
 ( 0.000000000000000000, 0.2499999999999950595, 0.4999999999999901190, 1.000000000000000000 ),
 .UNSPECIFIED. ) ;
#362778 = CARTESIAN_POINT ( 'NONE',  ( 25.91185667248740288, 5.250000000000159872, -30.22778753200269719 ) ) ;
#362779 = CARTESIAN_POINT ( 'NONE',  ( -10.35763990586569960, 8.839107272634390000, -2.222118697734260184 ) ) ;
#362780 = ORIENTED_EDGE ( 'NONE', *, *, #392218, .F. ) ;
#362782 = CARTESIAN_POINT ( 'NONE',  ( 11.88967751604499945, -8.399999999999986144, -3.254779691845091083 ) ) ;
#362781 = CARTESIAN_POINT ( 'NONE',  ( -12.21562646414428244, 20.46292883666145812, -8.484403256158838502 ) ) ;
#362783 = CARTESIAN_POINT ( 'NONE',  ( 12.07749971330629002, 7.648402280766608108, -2.599998027922901578 ) ) ;
#362784 = SURFACE_SIDE_STYLE ('',( #724509 ) ) ;
#362785 = CARTESIAN_POINT ( 'NONE',  ( -14.32572724408762888, -9.123472194586046413, -2.421886052037780068 ) ) ;
#362786 = CARTESIAN_POINT ( 'NONE',  ( -104.7904021913179804, 6.906652538978199196, 152.2999999999999545 ) ) ;
#362790 = ORIENTED_EDGE ( 'NONE', *, *, #474594, .T. ) ;
#362789 = PRESENTATION_STYLE_ASSIGNMENT (( #119998 ) ) ;
#362788 = CARTESIAN_POINT ( 'NONE',  ( 11.16955493568466018, 7.885913592174569331, -2.822070180929215244 ) ) ;
#362787 = CARTESIAN_POINT ( 'NONE',  ( -11.54659865721299994, 8.910414945515290341, -2.869299826982539603 ) ) ;
#362791 = CARTESIAN_POINT ( 'NONE',  ( 10.23009809620962329, 34.21870411002542056, 27.89776720539309451 ) ) ;
#362793 = VERTEX_POINT ( 'NONE', #83282 ) ;
#362792 = ADVANCED_FACE ( 'NONE', ( #759307 ), #19563, .F. ) ;
#362795 = AXIS2_PLACEMENT_3D ( 'NONE', #324770, #265035, #511220 ) ;
#362794 =( GEOMETRIC_REPRESENTATION_CONTEXT ( 3 ) GLOBAL_UNCERTAINTY_ASSIGNED_CONTEXT ( ( #25571 ) ) GLOBAL_UNIT_ASSIGNED_CONTEXT ( ( #46352, #702804, #150161 ) ) REPRESENTATION_CONTEXT ( 'NONE', 'WORKASPACE' ) );
#362797 = CARTESIAN_POINT ( 'NONE',  ( 13.39658412753686711, 24.71471695952243408, 6.460524562208415311 ) ) ;
#362796 = SURFACE_STYLE_USAGE ( .BOTH. , #418529 ) ;
#362798 = CARTESIAN_POINT ( 'NONE',  ( -10.94188924846217148, -8.735717899172103174, -2.004559243201297303 ) ) ;
#362799 = CARTESIAN_POINT ( 'NONE',  ( -3.483309819575923783, 36.34220912027230099, -14.58994716538419745 ) ) ;
#362800 = EDGE_CURVE ( 'NONE', #257733, #755682, #715541, .T. ) ;
#362801 = VERTEX_POINT ( 'NONE', #512607 ) ;
#362803 = ORIENTED_EDGE ( 'NONE', *, *, #201069, .F. ) ;
#362802 = DIRECTION ( 'NONE',  ( 0.000000000000000000, 0.000000000000000000, 1.000000000000000000 ) ) ;
#362805 = CARTESIAN_POINT ( 'NONE',  ( -9.891198003155059482, -10.44628335191880097, -27.65884633642220081 ) ) ;
#362804 = AXIS2_PLACEMENT_3D ( 'NONE', #770240, #412446, #714552 ) ;
#362806 =( GEOMETRIC_REPRESENTATION_CONTEXT ( 3 ) GLOBAL_UNCERTAINTY_ASSIGNED_CONTEXT ( ( #347025 ) ) GLOBAL_UNIT_ASSIGNED_CONTEXT ( ( #362657, #115998, #56225 ) ) REPRESENTATION_CONTEXT ( 'NONE', 'WORKASPACE' ) );
#362807 =( NAMED_UNIT ( * ) SI_UNIT ( $, .STERADIAN. ) SOLID_ANGLE_UNIT ( ) );
#362809 = CARTESIAN_POINT ( 'NONE',  ( 11.38970584780642525, 8.150649786209267944, -27.33916641802622749 ) ) ;
#362808 = CARTESIAN_POINT ( 'NONE',  ( -11.97008741141183918, -8.535592576444193114, -3.152646914024088698 ) ) ;
#362811 = FILL_AREA_STYLE ('',( #56390 ) ) ;
#362810 = CARTESIAN_POINT ( 'NONE',  ( 0.4045633885886309455, -14.18695783487427953, -0.02539999999999871874 ) ) ;
#362813 = CARTESIAN_POINT ( 'NONE',  ( 1.393644810687451718, -14.22653999999998753, 5.970165208589259365 ) ) ;
#362812 = CARTESIAN_POINT ( 'NONE',  ( 10.81543960163610052, -8.928574408181409794, -2.784957008560519753 ) ) ;
#362815 = CARTESIAN_POINT ( 'NONE',  ( -13.76994103938968372, 29.66588008466646897, -5.620934600226440203 ) ) ;
#362814 = CARTESIAN_POINT ( 'NONE',  ( 13.02109685212509405, -7.839999999999976765, -2.923316150746200659 ) ) ;
#362817 = EDGE_CURVE ( 'NONE', #44734, #47008, #393028, .T. ) ;
#362816 = CARTESIAN_POINT ( 'NONE',  ( 11.03672777582092657, 9.112830684492488231, -2.733621206686568161 ) ) ;
#362819 = CARTESIAN_POINT ( 'NONE',  ( 11.72514101100829542, -8.399999999999980815, -1.953367698507631145 ) ) ;
#362818 = CARTESIAN_POINT ( 'NONE',  ( -11.02000626830299623, 7.978210570499477683, -2.109870414589173127 ) ) ;
#362821 = EDGE_CURVE ( 'NONE', #667711, #218774, #326121, .T. ) ;
#362820 = CARTESIAN_POINT ( 'NONE',  ( 14.17393666572453270, 25.93284149356602697, 4.506461062782122440 ) ) ;
#362822 = CARTESIAN_POINT ( 'NONE',  ( -32.00000000000000000, 3.000000000000000000, -17.00000000000000000 ) ) ;
#362823 = CARTESIAN_POINT ( 'NONE',  ( 12.26463842074649335, -8.679999999999981952, -3.084974226119300500 ) ) ;
#362824 = VECTOR ( 'NONE', #686900, 1000.000000000000000 ) ;
#362825 = CARTESIAN_POINT ( 'NONE',  ( -10.24172175408010155, -8.824464672112092956, -2.965280360995192321 ) ) ;
#362826 = LINE ( 'NONE', #382353, #111581 ) ;
#362827 = DIRECTION ( 'NONE',  ( -1.000000000000000000, -5.691349986800584364E-16, 0.000000000000000000 ) ) ;
#362828 = VECTOR ( 'NONE', #400894, 1000.000000000000114 ) ;
#362829 =( NAMED_UNIT ( * ) SI_UNIT ( $, .STERADIAN. ) SOLID_ANGLE_UNIT ( ) );
#362831 =( NAMED_UNIT ( * ) PLANE_ANGLE_UNIT ( ) SI_UNIT ( $, .RADIAN. ) );
#362830 = SURFACE_SIDE_STYLE ('',( #291437 ) ) ;
#362832 = VECTOR ( 'NONE', #745986, 1000.000000000000000 ) ;
#362833 = CARTESIAN_POINT ( 'NONE',  ( 11.37734685212510044, -9.795890263930610686, -27.29976263044429885 ) ) ;
#362834 = STYLED_ITEM ( 'NONE', ( #267932 ), #143034 ) ;
#362835 = CARTESIAN_POINT ( 'NONE',  ( 12.21050981112930423, 8.117304595152569746, -3.091567448185138289 ) ) ;
#362837 = SURFACE_SIDE_STYLE ('',( #8327 ) ) ;
#362836 = CARTESIAN_POINT ( 'NONE',  ( -13.08947589237710041, -8.963810108927857456, -2.600000000000002753 ) ) ;
#362839 = PLANE ( 'NONE',  #518114 ) ;
#362838 = CARTESIAN_POINT ( 'NONE',  ( -14.29450854056627485, 27.44729962010702806, -4.107720268157601495 ) ) ;
#362841 =( NAMED_UNIT ( * ) SI_UNIT ( $, .STERADIAN. ) SOLID_ANGLE_UNIT ( ) );
#362840 =( NAMED_UNIT ( * ) SI_UNIT ( $, .STERADIAN. ) SOLID_ANGLE_UNIT ( ) );
#362842 = CARTESIAN_POINT ( 'NONE',  ( 4.982352534752306994, 36.34393662533481262, -14.01364673402049199 ) ) ;
#362843 = SURFACE_STYLE_USAGE ( .BOTH. , #131904 ) ;
#362844 = AXIS2_PLACEMENT_3D ( 'NONE', #154738, #106600, #397336 ) ;
#362845 = CARTESIAN_POINT ( 'NONE',  ( 7.267706484365374031, 6.982278587134454817, -32.35458701608240517 ) ) ;
#362847 = ADVANCED_FACE ( 'NONE', ( #210541 ), #751449, .T. ) ;
#362846 = CIRCLE ( 'NONE', #172525, 14.99999999999999467 ) ;
#362848 = CARTESIAN_POINT ( 'NONE',  ( -10.73787359706651934, -16.83290544819598367, 7.707572475609524076 ) ) ;
#362849 =( LENGTH_UNIT ( ) NAMED_UNIT ( * ) SI_UNIT ( .MILLI., .METRE. ) );
#362850 = CARTESIAN_POINT ( 'NONE',  ( -12.65777093492989813, -8.400000000000005684, -3.259006501674702072 ) ) ;
#362851 = CARTESIAN_POINT ( 'NONE',  ( -10.24592647779620158, -10.43523672687850734, -27.66271173491779578 ) ) ;
#362852 = CARTESIAN_POINT ( 'NONE',  ( -13.55000000000000071, 6.718900134419737213, -2.600000000000001421 ) ) ;
#362853 = ORIENTED_EDGE ( 'NONE', *, *, #265594, .F. ) ;
#362855 = AXIS2_PLACEMENT_3D ( 'NONE', #97122, #578335, #705699 ) ;
#362854 = CARTESIAN_POINT ( 'NONE',  ( 11.80217647779601897, 7.832942399774457165, -2.600962321961570289 ) ) ;
#362857 = EDGE_LOOP ( 'NONE', ( #464394, #240129, #72372, #464853 ) ) ;
#362856 = CARTESIAN_POINT ( 'NONE',  ( 13.81359599761425905, 25.76141590511758395, -5.512777230370713433 ) ) ;
#362859 = CARTESIAN_POINT ( 'NONE',  ( -11.23828963136043946, 8.154335995093049405, -28.35323875827539553 ) ) ;
#362858 = CARTESIAN_POINT ( 'NONE',  ( 11.84668960163609874, 7.839999999999999858, -27.85000000000000142 ) ) ;
#362864 = ADVANCED_FACE ( 'NONE', ( #536152 ), #207247, .T. ) ;
#362863 = FACE_OUTER_BOUND ( 'NONE', #639449, .T. ) ;
#362862 = DIRECTION ( 'NONE',  ( 0.000000000000000000, 1.000000000000000000, 0.000000000000000000 ) ) ;
#362861 = CARTESIAN_POINT ( 'NONE',  ( 9.969806268302797037, 8.821789429500528357, -27.35987041458921709 ) ) ;
#362860 = CARTESIAN_POINT ( 'NONE',  ( -4.046214051152222879, 35.53293280805610266, -14.44417370087232300 ) ) ;
#362865 = CARTESIAN_POINT ( 'NONE',  ( -9.750093144462857353, 8.827105796617232158, -28.34630733342569187 ) ) ;
#362868 = CARTESIAN_POINT ( 'NONE',  ( 2.499999999999840128, 14.44994999999999941, -22.47499999999999787 ) ) ;
#362867 =( NAMED_UNIT ( * ) PLANE_ANGLE_UNIT ( ) SI_UNIT ( $, .RADIAN. ) );
#362866 = CARTESIAN_POINT ( 'NONE',  ( -12.63666591764181746, 9.021957340542892112, -2.761183688698116701 ) ) ;
#362869 = CARTESIAN_POINT ( 'NONE',  ( 5.536458117966025938, 0.02540000000000000244, 10.45729158707891671 ) ) ;
#362870 =( BOUNDED_SURFACE ( )  B_SPLINE_SURFACE ( 3, 2, ( 
 ( #218796, #513008, #278557, #162994, #103176, #465135, #286394, #632471, #520847, #640334, #393928, #274663, #636389, #755720, #461230, #405674, #516933, #763579, #338239, #87624, #159111, #703950, #401789, #282487, #644223, #528675, #648150, #346135, #389991, #711752, #91553, #759688, #99283, #334353, #572662, #342145, #584426, #43545, #696131, #397865, #330443, #31765, #27885, #771393, #270721, #457391, #226635, #469013, #210925, #151289, #576602, #580492, #700052, #155271, #95379, #39615, #524731, #767500, #222670, #707826, #779251, #115034, #715698, #59226, #55319, #723477, #484662, #298153, #170822, #663836, #178644, #600086, #294237 ),
 ( #536532, #182554, #51439, #425245, #532574, #234484, #361737, #166891, #480785, #302077, #230559, #421329, #540393, #476867, #544309, #787048, #357852, #242330, #417479, #783169, #727398, #413575, #353959, #118951, #238423, #603995, #409650, #652096, #111069, #656059, #107128, #596152, #349997, #592244, #47485, #290313, #775326, #719614, #659945, #472970, #174724, #273289, #646800, #30418, #46126, #277203, #153889, #519516, #288968, #702577, #157793, #642860, #515574, #650740, #531233, #169470, #408263, #583064, #762217, #400417, #590870, #90182, #97929, #773974, #229183, #456041, #758317, #225240, #766133, #217437, #105741, #336894, #523385 ),
 ( #471615, #575239, #714341, #213522, #221320, #340787, #698686, #412229, #467682, #38266, #348671, #333001, #396507, #459902, #638968, #770028, #586968, #710406, #281112, #94069, #579136, #463784, #706483, #34336, #101825, #161661, #404323, #344753, #42195, #285050, #527280, #165540, #542953, #781801, #427814, #113668, #300725, #244893, #666390, #352600, #550759, #594802, #491133, #535198, #785720, #662499, #50087, #733883, #487209, #722150, #125470, #189062, #233145, #237076, #292887, #546837, #364280, #729915, #117618, #718264, #777926, #360406, #53991, #356507, #423887, #479443, #483328, #475511, #173401, #420001, #5871, #606565, #121517 ),
 ( #57876, #602660, #240975, #598726, #368162, #61771, #1932, #248813, #304652, #296807, #185131, #670291, #181199, #177285, #726047, #610492, #65675, #308588, #654716, #109717, #416134, #658619, #539085, #624040, #787412, #429531, #63466, #437334, #11537, #612234, #258427, #500702, #373827, #441215, #433441, #71322, #743435, #488953, #672046, #620080, #616212, #679949, #198628, #254492, #731645, #548583, #683810, #186866, #496792, #15466, #556436, #138984, #377750, #668087, #127184, #314292, #492845, #182928, #739547, #727741, #381619, #369912, #306405, #67417, #89988, #310320, #552493, #7603, #425618, #560369, #332801, #242710, #318150 ) ),
 .UNSPECIFIED., .F., .F., .F. ) 
 B_SPLINE_SURFACE_WITH_KNOTS ( ( 4, 4 ),
 ( 3, 2, 2, 2, 2, 2, 2, 2, 2, 2, 2, 2, 2, 2, 2, 2, 2, 2, 2, 2, 2, 2, 2, 2, 2, 2, 2, 2, 2, 2, 2, 2, 2, 2, 2, 2, 3 ),
 ( 0.000000000000000000, 1.000000000000000000 ),
 ( 0.000000000000000000, 0.02777777777777780052, 0.05555555555555560104, 0.08333333333333330095, 0.1111111111111110078, 0.1388888888888890061, 0.1666666666666670182, 0.1944444444444440034, 0.2222222222222219878, 0.2500000000000000000, 0.2777777777777780122, 0.3055555555555559688, 0.3333333333333329818, 0.3611111111111109939, 0.3888888888888890061, 0.4166666666666670182, 0.4444444444444439757, 0.4722222222222220434, 0.5000000000000000000, 0.5277777777777779011, 0.5555555555555560243, 0.5833333333333330373, 0.6111111111111110494, 0.6388888888888889506, 0.6666666666666670737, 0.6944444444444440867, 0.7222222222222219878, 0.7500000000000000000, 0.7777777777777779011, 0.8055555555555560243, 0.8333333333333330373, 0.8611111111111110494, 0.8888888888888889506, 0.9166666666666670737, 0.9444444444444440867, 0.9722222222222219878, 1.000000000000000000 ),
 .UNSPECIFIED. ) 
 GEOMETRIC_REPRESENTATION_ITEM ( )  RATIONAL_B_SPLINE_SURFACE ( (
 ( 1.000000000000000000, 0.8660254037844389297, 1.000000000000000000, 0.8660254037844389297, 1.000000000000000000, 0.8660254037844389297, 1.000000000000000000, 0.8660254037844389297, 1.000000000000000000, 0.8660254037844389297, 1.000000000000000000, 0.8660254037844389297, 1.000000000000000000, 0.8660254037844389297, 1.000000000000000000, 0.8660254037844389297, 1.000000000000000000, 0.8660254037844389297, 1.000000000000000000, 0.8660254037844389297, 1.000000000000000000, 0.8660254037844389297, 1.000000000000000000, 0.8660254037844389297, 1.000000000000000000, 0.8660254037844389297, 1.000000000000000000, 0.8660254037844389297, 1.000000000000000000, 0.8660254037844389297, 1.000000000000000000, 0.8660254037844389297, 1.000000000000000000, 0.8660254037844389297, 1.000000000000000000, 0.8660254037844389297, 1.000000000000000000, 0.8660254037844389297, 1.000000000000000000, 0.8660254037844389297, 1.000000000000000000, 0.8660254037844389297, 1.000000000000000000, 0.8660254037844389297, 1.000000000000000000, 0.8660254037844389297, 1.000000000000000000, 0.8660254037844389297, 1.000000000000000000, 0.8660254037844389297, 1.000000000000000000, 0.8660254037844389297, 1.000000000000000000, 0.8660254037844389297, 1.000000000000000000, 0.8660254037844389297, 1.000000000000000000, 0.8660254037844389297, 1.000000000000000000, 0.8660254037844389297, 1.000000000000000000, 0.8660254037844389297, 1.000000000000000000, 0.8660254037844389297, 1.000000000000000000, 0.8660254037844389297, 1.000000000000000000, 0.8660254037844389297, 1.000000000000000000, 0.8660254037844389297, 1.000000000000000000, 0.8660254037844389297, 1.000000000000000000),
 ( 0.8860250483700260471, 0.7673202002777790298, 0.8860250483700260471, 0.7673202002777790298, 0.8860250483700260471, 0.7673202002777790298, 0.8860250483700260471, 0.7673202002777790298, 0.8860250483700260471, 0.7673202002777790298, 0.8860250483700260471, 0.7673202002777790298, 0.8860250483700260471, 0.7673202002777790298, 0.8860250483700260471, 0.7673202002777790298, 0.8860250483700260471, 0.7673202002777790298, 0.8860250483700260471, 0.7673202002777790298, 0.8860250483700260471, 0.7673202002777790298, 0.8860250483700260471, 0.7673202002777790298, 0.8860250483700260471, 0.7673202002777790298, 0.8860250483700260471, 0.7673202002777790298, 0.8860250483700260471, 0.7673202002777790298, 0.8860250483700260471, 0.7673202002777790298, 0.8860250483700260471, 0.7673202002777790298, 0.8860250483700260471, 0.7673202002777790298, 0.8860250483700260471, 0.7673202002777790298, 0.8860250483700260471, 0.7673202002777790298, 0.8860250483700260471, 0.7673202002777790298, 0.8860250483700260471, 0.7673202002777790298, 0.8860250483700260471, 0.7673202002777790298, 0.8860250483700260471, 0.7673202002777790298, 0.8860250483700260471, 0.7673202002777790298, 0.8860250483700260471, 0.7673202002777790298, 0.8860250483700260471, 0.7673202002777790298, 0.8860250483700260471, 0.7673202002777790298, 0.8860250483700260471, 0.7673202002777790298, 0.8860250483700260471, 0.7673202002777790298, 0.8860250483700260471, 0.7673202002777790298, 0.8860250483700260471, 0.7673202002777790298, 0.8860250483700260471, 0.7673202002777790298, 0.8860250483700260471, 0.7673202002777790298, 0.8860250483700260471, 0.7673202002777790298, 0.8860250483700260471, 0.7673202002777790298, 0.8860250483700260471),
 ( 0.8860250483700260471, 0.7673202002777790298, 0.8860250483700260471, 0.7673202002777790298, 0.8860250483700260471, 0.7673202002777790298, 0.8860250483700260471, 0.7673202002777790298, 0.8860250483700260471, 0.7673202002777790298, 0.8860250483700260471, 0.7673202002777790298, 0.8860250483700260471, 0.7673202002777790298, 0.8860250483700260471, 0.7673202002777790298, 0.8860250483700260471, 0.7673202002777790298, 0.8860250483700260471, 0.7673202002777790298, 0.8860250483700260471, 0.7673202002777790298, 0.8860250483700260471, 0.7673202002777790298, 0.8860250483700260471, 0.7673202002777790298, 0.8860250483700260471, 0.7673202002777790298, 0.8860250483700260471, 0.7673202002777790298, 0.8860250483700260471, 0.7673202002777790298, 0.8860250483700260471, 0.7673202002777790298, 0.8860250483700260471, 0.7673202002777790298, 0.8860250483700260471, 0.7673202002777790298, 0.8860250483700260471, 0.7673202002777790298, 0.8860250483700260471, 0.7673202002777790298, 0.8860250483700260471, 0.7673202002777790298, 0.8860250483700260471, 0.7673202002777790298, 0.8860250483700260471, 0.7673202002777790298, 0.8860250483700260471, 0.7673202002777790298, 0.8860250483700260471, 0.7673202002777790298, 0.8860250483700260471, 0.7673202002777790298, 0.8860250483700260471, 0.7673202002777790298, 0.8860250483700260471, 0.7673202002777790298, 0.8860250483700260471, 0.7673202002777790298, 0.8860250483700260471, 0.7673202002777790298, 0.8860250483700260471, 0.7673202002777790298, 0.8860250483700260471, 0.7673202002777790298, 0.8860250483700260471, 0.7673202002777790298, 0.8860250483700260471, 0.7673202002777790298, 0.8860250483700260471, 0.7673202002777790298, 0.8860250483700260471),
 ( 1.000000000000000000, 0.8660254037844389297, 1.000000000000000000, 0.8660254037844389297, 1.000000000000000000, 0.8660254037844389297, 1.000000000000000000, 0.8660254037844389297, 1.000000000000000000, 0.8660254037844389297, 1.000000000000000000, 0.8660254037844389297, 1.000000000000000000, 0.8660254037844389297, 1.000000000000000000, 0.8660254037844389297, 1.000000000000000000, 0.8660254037844389297, 1.000000000000000000, 0.8660254037844389297, 1.000000000000000000, 0.8660254037844389297, 1.000000000000000000, 0.8660254037844389297, 1.000000000000000000, 0.8660254037844389297, 1.000000000000000000, 0.8660254037844389297, 1.000000000000000000, 0.8660254037844389297, 1.000000000000000000, 0.8660254037844389297, 1.000000000000000000, 0.8660254037844389297, 1.000000000000000000, 0.8660254037844389297, 1.000000000000000000, 0.8660254037844389297, 1.000000000000000000, 0.8660254037844389297, 1.000000000000000000, 0.8660254037844389297, 1.000000000000000000, 0.8660254037844389297, 1.000000000000000000, 0.8660254037844389297, 1.000000000000000000, 0.8660254037844389297, 1.000000000000000000, 0.8660254037844389297, 1.000000000000000000, 0.8660254037844389297, 1.000000000000000000, 0.8660254037844389297, 1.000000000000000000, 0.8660254037844389297, 1.000000000000000000, 0.8660254037844389297, 1.000000000000000000, 0.8660254037844389297, 1.000000000000000000, 0.8660254037844389297, 1.000000000000000000, 0.8660254037844389297, 1.000000000000000000, 0.8660254037844389297, 1.000000000000000000, 0.8660254037844389297, 1.000000000000000000, 0.8660254037844389297, 1.000000000000000000, 0.8660254037844389297, 1.000000000000000000) ) ) 
 REPRESENTATION_ITEM ( '' )  SURFACE ( )  );
#362871 = DIRECTION ( 'NONE',  ( 0.000000000000000000, -0.9999965483435858671, -0.002627413350477545741 ) ) ;
#362872 = LINE ( 'NONE', #605117, #99449 ) ;
#362875 = EDGE_LOOP ( 'NONE', ( #398325, #208056, #99825, #170681 ) ) ;
#362874 =( NAMED_UNIT ( * ) PLANE_ANGLE_UNIT ( ) SI_UNIT ( $, .RADIAN. ) );
#362873 = DIRECTION ( 'NONE',  ( -0.000000000000000000, -1.000000000000000000, -0.000000000000000000 ) ) ;
#362878 = ORIENTED_EDGE ( 'NONE', *, *, #440145, .F. ) ;
#362877 = CARTESIAN_POINT ( 'NONE',  ( 14.30355083069620648, 18.91300000000000026, -0.8799974683544283804 ) ) ;
#362876 = CARTESIAN_POINT ( 'NONE',  ( 13.77159205650701779, 18.43143348255297909, -5.945023712741687838 ) ) ;
#362879 = EDGE_CURVE ( 'NONE', #162514, #711947, #194430, .T. ) ;
#362881 = VERTEX_POINT ( 'NONE', #98881 ) ;
#362880 = CARTESIAN_POINT ( 'NONE',  ( 11.22800506868946080, 8.334217215426990677, -28.40612290117880079 ) ) ;
#362882 = ORIENTED_EDGE ( 'NONE', *, *, #760040, .F. ) ;
#362883 = DIRECTION ( 'NONE',  ( -0.000000000000000000, 1.000000000000000000, -0.000000000000000000 ) ) ;
#362884 = AXIS2_PLACEMENT_3D ( 'NONE', #483980, #726704, #181876 ) ;
#362886 = ORIENTED_EDGE ( 'NONE', *, *, #278500, .F. ) ;
#362885 = ORIENTED_EDGE ( 'NONE', *, *, #515324, .F. ) ;
#362888 = ADVANCED_FACE ( 'NONE', ( #647754 ), #5949, .T. ) ;
#362887 = CARTESIAN_POINT ( 'NONE',  ( 9.882106268302791818, 8.825083957014799196, -2.964559500614960097 ) ) ;
#362890 = CIRCLE ( 'NONE', #680192, 3.500000000000003109 ) ;
#362889 = CARTESIAN_POINT ( 'NONE',  ( -11.08277093492990240, -9.899999999999961275, -27.19099349832533363 ) ) ;
#362891 = CARTESIAN_POINT ( 'NONE',  ( -11.21884418271190498, 8.116472076489989362, -3.091084768883778366 ) ) ;
#362892 = EDGE_LOOP ( 'NONE', ( #147513, #552845, #100938, #81816 ) ) ;
#362893 = CARTESIAN_POINT ( 'NONE',  ( 12.56051084937830176, -10.18352792350989766, -28.34108476888382810 ) ) ;
#362894 = VERTEX_POINT ( 'NONE', #81336 ) ;
#362895 = ORIENTED_EDGE ( 'NONE', *, *, #414986, .F. ) ;
#362896 = ORIENTED_EDGE ( 'NONE', *, *, #60433, .F. ) ;
#362897 = DIRECTION ( 'NONE',  ( -0.9992909424026765741, 0.03765119429673253332, 0.000000000000000000 ) ) ;
#362898 = CARTESIAN_POINT ( 'NONE',  ( -11.43373525581089822, 8.959825499722867903, -27.52678459703583158 ) ) ;
#362901 = EDGE_CURVE ( 'NONE', #561677, #576557, #16827, .T. ) ;
#362900 = EDGE_LOOP ( 'NONE', ( #414134, #312338 ) ) ;
#362899 = CARTESIAN_POINT ( 'NONE',  ( -35.00000000000000000, 2.328573858269529312E-17, -15.25100000000002609 ) ) ;
#362902 = LINE ( 'NONE', #243501, #217999 ) ;
#362904 = CARTESIAN_POINT ( 'NONE',  ( 11.85664124994118040, -8.680947518211546310, -3.105970354610740003 ) ) ;
#362903 = CARTESIAN_POINT ( 'NONE',  ( -11.50452480412129752, -9.658252567038106307, -27.15912860614629665 ) ) ;
#362905 = B_SPLINE_CURVE_WITH_KNOTS ( 'NONE', 3,
 ( #244238, #65013, #737161, #605897 ),
 .UNSPECIFIED., .F., .F.,
 ( 4, 4 ),
 ( 0.000000000000000000, 1.000000000000000000 ),
 .UNSPECIFIED. ) ;
#362906 = EDGE_CURVE ( 'NONE', #146468, #180881, #245863, .T. ) ;
#362907 = COLOUR_RGB ( '',1.000000000000000000, 1.000000000000000000, 1.000000000000000000 ) ;
#362908 = CARTESIAN_POINT ( 'NONE',  ( 17.60110786648428061, 40.48419187904286787, -44.52094785837275737 ) ) ;
#362909 = COLOUR_RGB ( '',0.8823529411764705621, 0.8392156862745098200, 0.8196078431372548767 ) ;
#362910 = PRESENTATION_STYLE_ASSIGNMENT (( #422501 ) ) ;
#362911 = PRESENTATION_LAYER_ASSIGNMENT (  '', '', ( #261273 ) ) ;
#362912 = CARTESIAN_POINT ( 'NONE',  ( -12.57027093492990133, 8.970716371709420045, -27.85000000000000142 ) ) ;
#362913 = ORIENTED_EDGE ( 'NONE', *, *, #573102, .T. ) ;
#362914 = ADVANCED_FACE ( 'NONE', ( #420961 ), #264491, .F. ) ;
#362915 = CARTESIAN_POINT ( 'NONE',  ( -58.10127950000003239, -10.63806510404772965, -2.849721859999939877 ) ) ;
#362917 = CARTESIAN_POINT ( 'NONE',  ( -13.58967413296298510, 24.98204993549520125, -6.349865707891088284 ) ) ;
#362916 = CARTESIAN_POINT ( 'NONE',  ( 1.567244251809583266, 4.099876070652726341E-14, -155.8805937499999459 ) ) ;
#362918 = CARTESIAN_POINT ( 'NONE',  ( -10.15369800315510318, 8.179274761753621448, -28.48079368056840721 ) ) ;
#362920 = ORIENTED_EDGE ( 'NONE', *, *, #29218, .F. ) ;
#362919 = CARTESIAN_POINT ( 'NONE',  ( -11.63816679039071111, -8.156911356049224793, -3.185042259222977012 ) ) ;
#362921 = CARTESIAN_POINT ( 'NONE',  ( 25.13859695827527929, 12.19404358589806847, -6.102230899856908586 ) ) ;
#362922 = CARTESIAN_POINT ( 'NONE',  ( 10.29083960163609923, 8.928574408181450650, -27.66504299143949552 ) ) ;
#362923 = CARTESIAN_POINT ( 'NONE',  ( -11.40844857723481276, 19.62627775570692279, 9.542193679419440855 ) ) ;
#362926 = CARTESIAN_POINT ( 'NONE',  ( 9.794806268302782115, -8.821789429500494606, -3.090129585410818169 ) ) ;
#362925 = CARTESIAN_POINT ( 'NONE',  ( 10.67794685212509975, -9.795890263930610686, -27.29976263044429885 ) ) ;
#362924 =( LENGTH_UNIT ( ) NAMED_UNIT ( * ) SI_UNIT ( .MILLI., .METRE. ) );
#362927 = CARTESIAN_POINT ( 'NONE',  ( -11.08695641516970376, 9.056856362101125768, -2.475717015459979908 ) ) ;
#362928 = ADVANCED_FACE ( 'NONE', ( #2912 ), #723106, .F. ) ;
#362929 = CARTESIAN_POINT ( 'NONE',  ( -59.50127949962703866, -4.485466690391628042, 0.8270218725450251274 ) ) ;
#362931 = CARTESIAN_POINT ( 'NONE',  ( 8.055557384849397096, 36.34129622007016991, 12.50256470566732148 ) ) ;
#362930 = DIRECTION ( 'NONE',  ( 0.7933069975040958344, 0.6088218193453946991, 0.000000000000000000 ) ) ;
#362933 = VERTEX_POINT ( 'NONE', #522449 ) ;
#362932 = CARTESIAN_POINT ( 'NONE',  ( -13.62181449993055082, 26.53245137673027543, -6.280621054506868361 ) ) ;
#362935 = DIRECTION ( 'NONE',  ( 5.551115123125790098E-17, -1.000000000000000000, -1.711537534969349944E-16 ) ) ;
#362934 = CARTESIAN_POINT ( 'NONE',  ( 13.99079180195627892, 26.45904203488813522, 5.046174222548032162 ) ) ;
#362937 = SURFACE_SIDE_STYLE ('',( #187704 ) ) ;
#362936 = CARTESIAN_POINT ( 'NONE',  ( -13.84992441259779028, 26.37244979845196369, -5.420860044855730031 ) ) ;
#362938 = CARTESIAN_POINT ( 'NONE',  ( -2.095775692741305374, 14.44949947667829271, 1.928537179351262898 ) ) ;
#362940 = CARTESIAN_POINT ( 'NONE',  ( -4.458512576080474688, -8.522389176967907432, -33.51234399984569734 ) ) ;
#362939 = CARTESIAN_POINT ( 'NONE',  ( 11.92280922571021406, 8.118923972760210717, -3.088751578862242386 ) ) ;
#362941 = STYLED_ITEM ( 'NONE', ( #711126 ), #499080 ) ;
#362942 = PLANE ( 'NONE',  #532078 ) ;
#362944 = PRESENTATION_STYLE_ASSIGNMENT (( #366814 ) ) ;
#362943 = CARTESIAN_POINT ( 'NONE',  ( -58.27126586253503149, -4.498800024047818091, -2.714146461914972885 ) ) ;
#362945 = CARTESIAN_POINT ( 'NONE',  ( 3.089514153697811683, 1.035735998087474297, 149.6078814814815132 ) ) ;
#362947 = DIRECTION ( 'NONE',  ( 0.000000000000000000, 0.000000000000000000, 1.000000000000000000 ) ) ;
#362946 = CARTESIAN_POINT ( 'NONE',  ( 27.88155496737513062, -1.807161347518254635, 6.055021958492389444 ) ) ;
#362948 = CARTESIAN_POINT ( 'NONE',  ( 10.98055657253203954, 8.688807226039411802, -2.097804956545890054 ) ) ;
#362949 = EDGE_CURVE ( 'NONE', #235271, #79222, #478769, .T. ) ;
#362950 = CARTESIAN_POINT ( 'NONE',  ( -11.71250000000009095, -8.400000000000005684, -3.639230484541318589 ) ) ;
#362951 = EDGE_CURVE ( 'NONE', #568330, #778816, #645849, .T. ) ;
#362952 = LINE ( 'NONE', #195614, #38035 ) ;
#362954 = CARTESIAN_POINT ( 'NONE',  ( -2.957296430845859803, 1.102498084146197321E-14, -12.63914283096039881 ) ) ;
#362953 = CARTESIAN_POINT ( 'NONE',  ( 2.976482732049785973, 14.47090701477403130, 1.111016282132798239 ) ) ;
#362957 = CARTESIAN_POINT ( 'NONE',  ( -13.48979746591119344, 20.25778607594935110, -6.263504875762120783 ) ) ;
#362956 = CARTESIAN_POINT ( 'NONE',  ( 14.22973533821314263, 24.28663898399733867, 4.326750884828916455 ) ) ;
#362955 = DIRECTION ( 'NONE',  ( -1.000000000000000000, -0.000000000000000000, -0.000000000000000000 ) ) ;
#362958 = CARTESIAN_POINT ( 'NONE',  ( -11.49227052510248726, 8.811007132607354464, -3.003766480858773846 ) ) ;
#362959 = CARTESIAN_POINT ( 'NONE',  ( 11.90542293496939941, -8.679999999999999716, -3.084974226119299612 ) ) ;
#362961 = MECHANICAL_DESIGN_GEOMETRIC_PRESENTATION_REPRESENTATION (  '', ( #337412 ), #210684 ) ;
#362960 = CARTESIAN_POINT ( 'NONE',  ( 12.24818018545856724, -8.546607657167522021, -3.159999999999999698 ) ) ;
#362962 = CARTESIAN_POINT ( 'NONE',  ( -6.497828291278501034, -7.057602132677724960, -34.12658923528248778 ) ) ;
#362963 = CARTESIAN_POINT ( 'NONE',  ( 10.90313960163610041, -9.686430042638125570, -28.46034515370059026 ) ) ;
#362966 = CARTESIAN_POINT ( 'NONE',  ( 9.634999999999999787, -5.325000000000000178, -25.75000000000000000 ) ) ;
#362965 = DIRECTION ( 'NONE',  ( -4.612483259311151758E-17, -0.7933529260017986307, 0.6087619689208456641 ) ) ;
#362964 = CARTESIAN_POINT ( 'NONE',  ( 6.800582217960596587, 0.02540000000000218472, -9.521403951211617311 ) ) ;
#362968 = ORIENTED_EDGE ( 'NONE', *, *, #545790, .F. ) ;
#362967 = EDGE_CURVE ( 'NONE', #554109, #216398, #701633, .T. ) ;
#362969 = CARTESIAN_POINT ( 'NONE',  ( -10.89344397074538051, -17.41949332169265574, 6.977265710182239289 ) ) ;
#362970 = DIRECTION ( 'NONE',  ( -1.000000000000000000, -1.365923996810953159E-16, 0.000000000000000000 ) ) ;
#362972 = ORIENTED_EDGE ( 'NONE', *, *, #398945, .T. ) ;
#362971 = CARTESIAN_POINT ( 'NONE',  ( -11.25293960163640428, -10.11356995736180941, -28.46034515370059026 ) ) ;
#362973 = CARTESIAN_POINT ( 'NONE',  ( 14.31516900920226831, 31.80643138264324676, 4.035163913052207008 ) ) ;
#362974 = CARTESIAN_POINT ( 'NONE',  ( 8.835000000000160725, 4.635000000000200515, -27.26999999999999957 ) ) ;
#362975 = ORIENTED_EDGE ( 'NONE', *, *, #99531, .F. ) ;
#362976 = ORIENTED_EDGE ( 'NONE', *, *, #655614, .T. ) ;
#362977 = DIRECTION ( 'NONE',  ( 1.000000000000000000, 0.000000000000000000, 0.000000000000000000 ) ) ;
#362980 = VERTEX_POINT ( 'NONE', #216476 ) ;
#362979 = CARTESIAN_POINT ( 'NONE',  ( 11.99901689577931130, 18.24795498110523440, -8.788045516056797624 ) ) ;
#362978 = AXIS2_PLACEMENT_3D ( 'NONE', #536479, #779198, #234432 ) ;
#362981 = CARTESIAN_POINT ( 'NONE',  ( -14.90282320461698795, 24.81104954716496991, -1.704660437961798891 ) ) ;
#362984 = STYLED_ITEM ( 'NONE', ( #578223 ), #382539 ) ;
#362983 = CARTESIAN_POINT ( 'NONE',  ( 14.59997217391421032, 30.18558059139375871, -2.836715633591252228 ) ) ;
#362982 = CARTESIAN_POINT ( 'NONE',  ( -10.37853960163640643, -8.186430042638166427, -1.989654846299413471 ) ) ;
#362985 = CARTESIAN_POINT ( 'NONE',  ( 10.83322589237689471, -8.932170704737929512, -2.786215412756209542 ) ) ;
#362987 = EDGE_LOOP ( 'NONE', ( #481463, #546789, #147755, #347628 ) ) ;
#362986 = CARTESIAN_POINT ( 'NONE',  ( -0.1149855956872647827, 35.82821938134604522, -14.99955927203698103 ) ) ;
#362989 = ORIENTED_EDGE ( 'NONE', *, *, #446132, .T. ) ;
#362988 = AXIS2_PLACEMENT_3D ( 'NONE', #625861, #558234, #383429 ) ;
#362990 = DIRECTION ( 'NONE',  ( 0.000000000000000000, 0.000000000000000000, 1.000000000000000000 ) ) ;
#362991 = CARTESIAN_POINT ( 'NONE',  ( 7.726386606542174462, 35.22636191348118473, 12.85702006547376897 ) ) ;
#362992 = CARTESIAN_POINT ( 'NONE',  ( 5.657549728413214574, 34.67364465935837359, 26.99162788252513323 ) ) ;
#362995 = ORIENTED_EDGE ( 'NONE', *, *, #240882, .T. ) ;
#362994 = CARTESIAN_POINT ( 'NONE',  ( -11.67934228163232291, 17.66199560512929878, 9.208660654839935233 ) ) ;
#362993 = CARTESIAN_POINT ( 'NONE',  ( 11.43527686354717865, 8.154306622825789219, -27.34677563224450125 ) ) ;
#362998 = ORIENTED_EDGE ( 'NONE', *, *, #442227, .T. ) ;
#362997 = CARTESIAN_POINT ( 'NONE',  ( 4.615742397371626282, -16.83290544819597301, -12.68023089180756457 ) ) ;
#362996 = LINE ( 'NONE', #549475, #736652 ) ;
#362999 = DIRECTION ( 'NONE',  ( 1.000000000000000000, -0.000000000000000000, -0.000000000000000000 ) ) ;
#363000 = CARTESIAN_POINT ( 'NONE',  ( 11.93438960163608797, -8.399999999999982592, -3.246632301492391459 ) ) ;
#363002 =( NAMED_UNIT ( * ) SI_UNIT ( $, .STERADIAN. ) SOLID_ANGLE_UNIT ( ) );
#363001 = CARTESIAN_POINT ( 'NONE',  ( -58.40127950000000823, -5.326042580000004634, -2.720119319999999341 ) ) ;
#363004 = ORIENTED_EDGE ( 'NONE', *, *, #145638, .T. ) ;
#363003 = CARTESIAN_POINT ( 'NONE',  ( -10.24588965412549157, -16.12899999999999778, 6.466366987184181347 ) ) ;
#363006 = CARTESIAN_POINT ( 'NONE',  ( -13.47088077785330995, 31.38519246756325032, 6.598134808704009480 ) ) ;
#363005 = CARTESIAN_POINT ( 'NONE',  ( 9.802346852125140231, -10.00410973606929943, -28.40023736955570044 ) ) ;
#363007 = CARTESIAN_POINT ( 'NONE',  ( 1.567244251809582822, -0.6491738246507632315, -144.9169218749999288 ) ) ;
#363009 = ORIENTED_EDGE ( 'NONE', *, *, #329400, .F. ) ;
#363008 = DIRECTION ( 'NONE',  ( 0.000000000000000000, 1.000000000000000000, 0.000000000000000000 ) ) ;
#363011 = VERTEX_POINT ( 'NONE', #387683 ) ;
#363010 = DIRECTION ( 'NONE',  ( 0.000000000000000000, -0.7071067811865449082, -0.7071067811865501263 ) ) ;
#363013 = CARTESIAN_POINT ( 'NONE',  ( 27.87728390306205029, 1.871006932614490470, 2.132687909588038888 ) ) ;
#363012 = CARTESIAN_POINT ( 'NONE',  ( 12.70213842074650223, 8.960547874706806581, -2.922365341646709691 ) ) ;
#363014 = VERTEX_POINT ( 'NONE', #208620 ) ;
#363016 = ORIENTED_EDGE ( 'NONE', *, *, #463491, .F. ) ;
#363015 = CARTESIAN_POINT ( 'NONE',  ( 21.34972451727524856, 22.08874934935648682, 27.43701323412196302 ) ) ;
#363018 =( GEOMETRIC_REPRESENTATION_CONTEXT ( 3 ) GLOBAL_UNCERTAINTY_ASSIGNED_CONTEXT ( ( #185593 ) ) GLOBAL_UNIT_ASSIGNED_CONTEXT ( ( #731173, #548106, #727281 ) ) REPRESENTATION_CONTEXT ( 'NONE', 'WORKASPACE' ) );
#363017 = CARTESIAN_POINT ( 'NONE',  ( -3.649895990125976208, 14.68822021786863097, 2.362547374575825643 ) ) ;
#363019 = ORIENTED_EDGE ( 'NONE', *, *, #202665, .T. ) ;
#363020 = VERTEX_POINT ( 'NONE', #89223 ) ;
#363021 =( NAMED_UNIT ( * ) PLANE_ANGLE_UNIT ( ) SI_UNIT ( $, .RADIAN. ) );
#363023 = EDGE_CURVE ( 'NONE', #451544, #162515, #145075, .T. ) ;
#363022 =( NAMED_UNIT ( * ) SI_UNIT ( $, .STERADIAN. ) SOLID_ANGLE_UNIT ( ) );
#363024 = CARTESIAN_POINT ( 'NONE',  ( 9.804221754079854634, -10.32178942950050526, -28.34012958541079996 ) ) ;
#363026 = CARTESIAN_POINT ( 'NONE',  ( -11.84110426826329210, 8.970716371709400505, -2.270496749162621342 ) ) ;
#363025 = CARTESIAN_POINT ( 'NONE',  ( 12.93494800315480475, 8.400000000000027001, -28.51829656459083395 ) ) ;
#363027 = FACE_OUTER_BOUND ( 'NONE', #9186, .T. ) ;
#363029 = CARTESIAN_POINT ( 'NONE',  ( -11.57309791021608092, 14.70510574827056338, 1.717714984112852283 ) ) ;
#363028 = CARTESIAN_POINT ( 'NONE',  ( -12.58359685212539958, -8.120000000000000995, -3.084974226119280072 ) ) ;
#363031 = ADVANCED_FACE ( 'NONE', ( #395544 ), #156853, .F. ) ;
#363030 = CARTESIAN_POINT ( 'NONE',  ( -1.935792681563903050, 3.463818903658574033, 30.00669765316335003 ) ) ;
#363032 = CARTESIAN_POINT ( 'NONE',  ( 14.46266635261984135, 31.51562491527681686, 3.978860012271724145 ) ) ;
#363033 = PLANE ( 'NONE',  #51592 ) ;
#363034 = CARTESIAN_POINT ( 'NONE',  ( -11.65001918796390790, 18.01463614049262318, 9.448659235929699918 ) ) ;
#363035 =( NAMED_UNIT ( * ) PLANE_ANGLE_UNIT ( ) SI_UNIT ( $, .RADIAN. ) );
#363036 = PRESENTATION_LAYER_ASSIGNMENT (  '', '', ( #451414 ) ) ;
#363039 = CARTESIAN_POINT ( 'NONE',  ( 5.067285204694594647, 14.44670978587304688, 2.035071173118690346 ) ) ;
#363038 = AXIS2_PLACEMENT_3D ( 'NONE', #350240, #469252, #230793 ) ;
#363037 = CARTESIAN_POINT ( 'NONE',  ( 8.885000000000159659, 1.765000000000199964, -26.55199999999999960 ) ) ;
#363040 = CARTESIAN_POINT ( 'NONE',  ( -16.37048713764843555, 14.61294173133518903, -13.46202761078662746 ) ) ;
#363041 = ORIENTED_EDGE ( 'NONE', *, *, #587999, .F. ) ;
#363042 = CARTESIAN_POINT ( 'NONE',  ( -10.94119800315509927, -8.946283351918880911, -2.408846336422239887 ) ) ;
#363043 =( NAMED_UNIT ( * ) SI_UNIT ( $, .STERADIAN. ) SOLID_ANGLE_UNIT ( ) );
#363044 = CARTESIAN_POINT ( 'NONE',  ( 8.885000000000170317, 3.985000000000200160, -26.40199999999999747 ) ) ;
#363045 = EDGE_CURVE ( 'NONE', #479931, #184081, #516783, .T. ) ;
#363046 = ORIENTED_EDGE ( 'NONE', *, *, #744104, .T. ) ;
#363047 = CARTESIAN_POINT ( 'NONE',  ( -11.19983478109561936, -10.62288569419373196, -28.03987208511553320 ) ) ;
#363048 = CARTESIAN_POINT ( 'NONE',  ( -11.97717647779620620, -10.46705841677650639, -27.85000000000002984 ) ) ;
#363051 = CARTESIAN_POINT ( 'NONE',  ( -12.69999999999998863, 0.9473000000000015852, 66.05269999999998731 ) ) ;
#363050 = CARTESIAN_POINT ( 'NONE',  ( -11.24155922571049437, 8.504818074345925183, -28.40398105583100374 ) ) ;
#363049 = CARTESIAN_POINT ( 'NONE',  ( -11.00105626830300132, -8.959999999999997300, -2.276683849253808845 ) ) ;
#363053 = CARTESIAN_POINT ( 'NONE',  ( -8.615700056646106830, 19.24309111906504910, 27.37605302122008766 ) ) ;
#363052 = FILL_AREA_STYLE ('',( #482110 ) ) ;
#363055 = CARTESIAN_POINT ( 'NONE',  ( -14.34999999999999787, -9.711832307747279458, -27.60288859042561427 ) ) ;
#363054 = FILL_AREA_STYLE_COLOUR ( '', #600594 ) ;
#363056 = CARTESIAN_POINT ( 'NONE',  ( -13.56141783671763079, 24.85060189047799284, -6.409993409511653972 ) ) ;
#363057 = CARTESIAN_POINT ( 'NONE',  ( 6.532999999999785423, 28.09974094664406508, -36.25825945592684008 ) ) ;
#363058 = SURFACE_STYLE_USAGE ( .BOTH. , #168239 ) ;
#363060 = ORIENTED_EDGE ( 'NONE', *, *, #124310, .T. ) ;
#363059 = DIRECTION ( 'NONE',  ( -2.217529002214460563E-17, 0.8433920007694277743, 0.5372987372385510385 ) ) ;
#363062 = FACE_OUTER_BOUND ( 'NONE', #67390, .T. ) ;
#363061 = MECHANICAL_DESIGN_GEOMETRIC_PRESENTATION_REPRESENTATION (  '', ( #375544 ), #121033 ) ;
#363063 = SURFACE_SIDE_STYLE ('',( #669049 ) ) ;
#363064 = CARTESIAN_POINT ( 'NONE',  ( 11.97724296643930053, 8.966893035295539605, -2.599037957312417824 ) ) ;
#363065 = CARTESIAN_POINT ( 'NONE',  ( 139.6999999999999886, 0.9473000000000015852, -38.09999999999999432 ) ) ;
#363066 = DIRECTION ( 'NONE',  ( 0.9852447931900092382, 2.381012949642959357E-16, -0.1711510955032887471 ) ) ;
#363068 = CARTESIAN_POINT ( 'NONE',  ( 16.28958298948759520, 18.92299999999999827, 0.7693517532795269842 ) ) ;
#363067 = DIRECTION ( 'NONE',  ( 0.000000000000000000, 0.000000000000000000, 1.000000000000000000 ) ) ;
#363069 = CYLINDRICAL_SURFACE ( 'NONE', #671276, 15.36699999999999910 ) ;
#363070 = EDGE_CURVE ( 'NONE', #574520, #265807, #224301, .T. ) ;
#363072 = STYLED_ITEM ( 'NONE', ( #446348 ), #96485 ) ;
#363071 = CARTESIAN_POINT ( 'NONE',  ( -1.360878505906024438, 19.04745999999999029, -14.97368652841170800 ) ) ;
#363073 = CARTESIAN_POINT ( 'NONE',  ( 11.11598619169499891, 7.854049961783999834, -2.792096921651275210 ) ) ;
#363075 = EDGE_CURVE ( 'NONE', #132582, #582941, #172450, .T. ) ;
#363074 = CARTESIAN_POINT ( 'NONE',  ( 10.79528974850279788, 7.964800137917364076, -3.107452087119711770 ) ) ;
#363077 = EDGE_LOOP ( 'NONE', ( #219267, #368725, #693386, #339396 ) ) ;
#363076 = ORIENTED_EDGE ( 'NONE', *, *, #348866, .T. ) ;
#363078 = EDGE_CURVE ( 'NONE', #683636, #525435, #703419, .T. ) ;
#363080 =( NAMED_UNIT ( * ) PLANE_ANGLE_UNIT ( ) SI_UNIT ( $, .RADIAN. ) );
#363079 = B_SPLINE_CURVE_WITH_KNOTS ( 'NONE', 3,
 ( #450945, #272103, #200570, #745387 ),
 .UNSPECIFIED., .F., .F.,
 ( 4, 4 ),
 ( 0.000000000000000000, 1.000000000000000000 ),
 .UNSPECIFIED. ) ;
#363082 = CARTESIAN_POINT ( 'NONE',  ( -12.63799999999974233, -7.653654087928939198, -2.464199633523640021 ) ) ;
#363081 = CARTESIAN_POINT ( 'NONE',  ( 9.789020934929689943, 7.861310592114749696, -28.03849641579980201 ) ) ;
#363083 = STYLED_ITEM ( 'NONE', ( #121138 ), #475221 ) ;
#363084 = COLOUR_RGB ( '',0.4941176470588235503, 0.4941176470588235503, 0.4941176470588235503 ) ;
#363085 = ORIENTED_EDGE ( 'NONE', *, *, #527450, .T. ) ;
#363086 = CARTESIAN_POINT ( 'NONE',  ( 8.453550640532720095, 35.97638693845355817, 12.39102426828813286 ) ) ;
#363088 =( GEOMETRIC_REPRESENTATION_CONTEXT ( 3 ) GLOBAL_UNCERTAINTY_ASSIGNED_CONTEXT ( ( #159221 ) ) GLOBAL_UNIT_ASSIGNED_CONTEXT ( ( #613155, #215226, #752193 ) ) REPRESENTATION_CONTEXT ( 'NONE', 'WORKASPACE' ) );
#363087 = PRESENTATION_LAYER_ASSIGNMENT (  '', '', ( #159723 ) ) ;
#363089 = EDGE_CURVE ( 'NONE', #660018, #665387, #470655, .T. ) ;
#363091 = CARTESIAN_POINT ( 'NONE',  ( -8.099063291139245280, 19.04999999999999716, -12.47614240506329431 ) ) ;
#363090 = CARTESIAN_POINT ( 'NONE',  ( -14.75138707781899861, 24.95154767103976567, 2.719696988936699089 ) ) ;
#363094 = CARTESIAN_POINT ( 'NONE',  ( -1.472762003855357049, -1.472762003855315749, -146.3555937499999686 ) ) ;
#363093 = CARTESIAN_POINT ( 'NONE',  ( -1.489452162516944123, 14.42726143757417212, 1.558540622947912624E-16 ) ) ;
#363092 = CARTESIAN_POINT ( 'NONE',  ( -13.14999999999999858, 9.869074053651448963, -26.07948287971932899 ) ) ;
#363095 = ORIENTED_EDGE ( 'NONE', *, *, #302225, .F. ) ;
#363096 = CARTESIAN_POINT ( 'NONE',  ( -13.29999999999999893, 14.50000000000000000, -29.94999999999999929 ) ) ;
#363098 = CARTESIAN_POINT ( 'NONE',  ( 11.23977773624407561, -10.50668341514568738, -28.03320579512002197 ) ) ;
#363097 = CARTESIAN_POINT ( 'NONE',  ( 10.82445641516950019, 8.293333302762569303, -3.169036133483309925 ) ) ;
#363100 = CARTESIAN_POINT ( 'NONE',  ( 12.57608828756502817, 7.965551125574713787, -27.39060100468881132 ) ) ;
#363099 = FILL_AREA_STYLE_COLOUR ( '', #671843 ) ;
#363101 = DIRECTION ( 'NONE',  ( 1.000000000000000000, 0.000000000000000000, 0.000000000000000000 ) ) ;
#363105 = EDGE_CURVE ( 'NONE', #748588, #247521, #713408, .T. ) ;
#363104 = CARTESIAN_POINT ( 'NONE',  ( 13.11203779146334369, 18.41804438291138268, -7.285222368276546234 ) ) ;
#363103 = CARTESIAN_POINT ( 'NONE',  ( -58.65127950000000823, -4.926042580000006055, 1.179880760466000655 ) ) ;
#363102 = CARTESIAN_POINT ( 'NONE',  ( 5.990616373694798824, 1.428724004668711078, -139.0078476165526808 ) ) ;
#363106 = ORIENTED_EDGE ( 'NONE', *, *, #79680, .F. ) ;
#363107 =( NAMED_UNIT ( * ) SI_UNIT ( $, .STERADIAN. ) SOLID_ANGLE_UNIT ( ) );
#363108 = CARTESIAN_POINT ( 'NONE',  ( 11.26395626830279895, 8.680822618447249894, -3.084498356001769803 ) ) ;
#363111 = VERTEX_POINT ( 'NONE', #784785 ) ;
#363110 = ORIENTED_EDGE ( 'NONE', *, *, #664813, .T. ) ;
#363109 = AXIS2_PLACEMENT_3D ( 'NONE', #137793, #555212, #511200 ) ;
#363112 = CARTESIAN_POINT ( 'NONE',  ( -12.47301084937859983, -7.832944152980017449, -2.272610154077458589 ) ) ;
#363116 = CARTESIAN_POINT ( 'NONE',  ( -12.37772367068567547, 7.855487216594051247, -28.01483895169182148 ) ) ;
#363115 = AXIS2_PLACEMENT_3D ( 'NONE', #695929, #318531, #266607 ) ;
#363114 = FILL_AREA_STYLE ('',( #235884 ) ) ;
#363113 = LINE ( 'NONE', #605376, #374414 ) ;
#363118 = EDGE_CURVE ( 'NONE', #61321, #73234, #360684, .T. ) ;
#363117 =( NAMED_UNIT ( * ) SI_UNIT ( $, .STERADIAN. ) SOLID_ANGLE_UNIT ( ) );
#363119 = COLOUR_RGB ( '',0.2470588235294117752, 0.2470588235294117752, 0.2470588235294117752 ) ;
#363120 = VECTOR ( 'NONE', #730718, 1000.000000000000000 ) ;
#363121 = CARTESIAN_POINT ( 'NONE',  ( 10.11583960163610030, -10.42857440818139914, -28.03495700856050021 ) ) ;
#363122 =( NAMED_UNIT ( * ) SI_UNIT ( $, .STERADIAN. ) SOLID_ANGLE_UNIT ( ) );
#363123 = CONICAL_SURFACE ( 'NONE', #337542, 2.552699999999990865, 0.7853981633974520538 ) ;
#363124 =( LENGTH_UNIT ( ) NAMED_UNIT ( * ) SI_UNIT ( .MILLI., .METRE. ) );
#363125 = VERTEX_POINT ( 'NONE', #709446 ) ;
#363127 = EDGE_CURVE ( 'NONE', #665618, #676175, #661562, .T. ) ;
#363126 = CARTESIAN_POINT ( 'NONE',  ( -9.115782639603544624, 30.65489748889710597, 11.75196306460510520 ) ) ;
#363130 = ORIENTED_EDGE ( 'NONE', *, *, #439014, .T. ) ;
#363129 = SURFACE_STYLE_USAGE ( .BOTH. , #183969 ) ;
#363128 = CARTESIAN_POINT ( 'NONE',  ( 7.539610161830497148, 14.46668175886793151, 1.272372295322032221 ) ) ;
#363131 = ORIENTED_EDGE ( 'NONE', *, *, #56607, .F. ) ;
#363133 = CARTESIAN_POINT ( 'NONE',  ( -12.90261282313320557, 19.72942746657551893, -7.650005401046469089 ) ) ;
#363132 = DIRECTION ( 'NONE',  ( -0.000000000000000000, -0.000000000000000000, -1.000000000000000000 ) ) ;
#363135 = EDGE_CURVE ( 'NONE', #208984, #652958, #576087, .T. ) ;
#363134 = CARTESIAN_POINT ( 'NONE',  ( 10.12267142834433287, -15.16113000873049543, -8.538300791237380949 ) ) ;
#363138 = CARTESIAN_POINT ( 'NONE',  ( 27.93378818040509159, 0.5891618717326182475, 6.797399181153072512 ) ) ;
#363137 = CARTESIAN_POINT ( 'NONE',  ( -58.10127950000000396, 3.316028420000075805, -8.273569940000053080 ) ) ;
#363136 = DIRECTION ( 'NONE',  ( -0.000000000000000000, 1.000000000000000000, -0.000000000000000000 ) ) ;
#363139 = CARTESIAN_POINT ( 'NONE',  ( -91.88571270000001334, 90.13672269368962020, 1.100000001092527491 ) ) ;
#363140 = FILL_AREA_STYLE_COLOUR ( '', #660955 ) ;
#363142 = CARTESIAN_POINT ( 'NONE',  ( 6.197578460974856540, -17.09686999126947171, -10.88286868129870477 ) ) ;
#363141 = AXIS2_PLACEMENT_3D ( 'NONE', #405374, #476589, #540121 ) ;
#363143 = VERTEX_POINT ( 'NONE', #164594 ) ;
#363144 =( LENGTH_UNIT ( ) NAMED_UNIT ( * ) SI_UNIT ( .MILLI., .METRE. ) );
#363147 = CARTESIAN_POINT ( 'NONE',  ( 11.33555767767499489, 8.821789429500526580, -27.35987041458921354 ) ) ;
#363146 =( NAMED_UNIT ( * ) PLANE_ANGLE_UNIT ( ) SI_UNIT ( $, .RADIAN. ) );
#363145 = FILL_AREA_STYLE ('',( #112507 ) ) ;
#363148 = ORIENTED_EDGE ( 'NONE', *, *, #625660, .T. ) ;
#363150 = CARTESIAN_POINT ( 'NONE',  ( 12.68503187213122807, 26.77411630929421804, -7.765056235358825276 ) ) ;
#363149 =( NAMED_UNIT ( * ) SI_UNIT ( $, .STERADIAN. ) SOLID_ANGLE_UNIT ( ) );
#363151 = CIRCLE ( 'NONE', #414247, 1.249999999999999334 ) ;
#363153 = ORIENTED_EDGE ( 'NONE', *, *, #768692, .F. ) ;
#363152 = CARTESIAN_POINT ( 'NONE',  ( 1.462484151479999550, 0.02540000000000000244, 13.89321947537999513 ) ) ;
#363154 = VERTEX_POINT ( 'NONE', #168511 ) ;
#363156 = ORIENTED_EDGE ( 'NONE', *, *, #204525, .F. ) ;
#363155 = CARTESIAN_POINT ( 'NONE',  ( -9.949456415169709800, -10.00763222186970047, -27.28114570378300030 ) ) ;
#363157 = CARTESIAN_POINT ( 'NONE',  ( 11.79609685212523473, -10.39964706602149569, -27.55768747109256367 ) ) ;
#363158 = DIRECTION ( 'NONE',  ( 0.000000000000000000, -0.7300945159970410048, 0.6833461770662410117 ) ) ;
#363159 = CARTESIAN_POINT ( 'NONE',  ( 12.22645626830280285, -10.45999999999999908, -28.17331615074622420 ) ) ;
#363161 =( GEOMETRIC_REPRESENTATION_CONTEXT ( 3 ) GLOBAL_UNCERTAINTY_ASSIGNED_CONTEXT ( ( #339031 ) ) GLOBAL_UNIT_ASSIGNED_CONTEXT ( ( #655925, #170691, #783022 ) ) REPRESENTATION_CONTEXT ( 'NONE', 'WORKASPACE' ) );
#363160 = CARTESIAN_POINT ( 'NONE',  ( 26.63580707378339696, 8.436673046269683951, 6.116826047144376055 ) ) ;
#363162 = DIRECTION ( 'NONE',  ( 1.518876080770108752E-15, -1.000000000000000000, -1.063213256539076205E-14 ) ) ;
#363163 = PRESENTATION_STYLE_ASSIGNMENT (( #307472 ) ) ;
#363164 = CARTESIAN_POINT ( 'NONE',  ( -14.20042493953889995, -13.29999999999999893, 4.000000000000000000 ) ) ;
#363165 = ORIENTED_EDGE ( 'NONE', *, *, #362325, .T. ) ;
#363166 = CARTESIAN_POINT ( 'NONE',  ( -11.47638990586565377, 8.979318112510277672, -28.18446946820421672 ) ) ;
#363167 = CARTESIAN_POINT ( 'NONE',  ( 24.99999999999999289, -15.00000000000000178, -92.55000000000001137 ) ) ;
#363168 = CARTESIAN_POINT ( 'NONE',  ( 13.35302898308382602, -15.00000000000000178, -16.42239999999998901 ) ) ;
#363169 = STYLED_ITEM ( 'NONE', ( #32387 ), #69237 ) ;
#363170 = EDGE_CURVE ( 'NONE', #197805, #323256, #108765, .T. ) ;
#363171 = COLOUR_RGB ( '',0.4274509803921568429, 0.4588235294117646856, 0.4941176470588235503 ) ;
#363172 = AXIS2_PLACEMENT_3D ( 'NONE', #381494, #154541, #142791 ) ;
#363174 = CARTESIAN_POINT ( 'NONE',  ( -12.84999999999999964, -8.400000000000000355, -3.697377773366140374 ) ) ;
#363173 = CARTESIAN_POINT ( 'NONE',  ( 4.677945233879529319, 34.58893412852998495, 26.71521478942727512 ) ) ;
#363175 = CARTESIAN_POINT ( 'NONE',  ( 3.174437332664904243, 14.71044463399212354, 1.513831164043871524 ) ) ;
#363176 = FILL_AREA_STYLE_COLOUR ( '', #297677 ) ;
#363177 = DIRECTION ( 'NONE',  ( -2.227757948682349960E-15, 7.144027535367374180E-30, -1.000000000000000000 ) ) ;
#363179 = CARTESIAN_POINT ( 'NONE',  ( -13.06610426826329707, 7.829283628290608199, -28.17950325083743834 ) ) ;
#363178 =( NAMED_UNIT ( * ) SI_UNIT ( $, .STERADIAN. ) SOLID_ANGLE_UNIT ( ) );
#363181 = CARTESIAN_POINT ( 'NONE',  ( 11.79004419256428449, 17.66969703695030702, -9.273356700339537184 ) ) ;
#363180 =( LENGTH_UNIT ( ) NAMED_UNIT ( * ) SI_UNIT ( .MILLI., .METRE. ) );
#363182 = FACE_OUTER_BOUND ( 'NONE', #223238, .T. ) ;
#363184 = EDGE_CURVE ( 'NONE', #310737, #319922, #593855, .T. ) ;
#363183 = VECTOR ( 'NONE', #429378, 1000.000000000000114 ) ;
#363186 = LINE ( 'NONE', #303533, #219650 ) ;
#363185 = CARTESIAN_POINT ( 'NONE',  ( 11.10614255904361514, 8.118094945536091345, -27.36172612275800375 ) ) ;
#363187 = ADVANCED_FACE ( 'NONE', ( #534238 ), #136330, .F. ) ;
#363188 = CARTESIAN_POINT ( 'NONE',  ( -14.40000000000000036, -13.30000000000000249, -14.97499999999999964 ) ) ;
#363190 = FILL_AREA_STYLE_COLOUR ( '', #292609 ) ;
#363189 = CARTESIAN_POINT ( 'NONE',  ( 14.72252896598823391, 30.31423970882654828, 2.110277729846158135 ) ) ;
#363191 = CARTESIAN_POINT ( 'NONE',  ( -58.10127950000003239, -1.252757444047821078, -1.349999339999974568 ) ) ;
#363192 = CARTESIAN_POINT ( 'NONE',  ( 11.17318018545850222, 7.979042948368626931, -3.090844674021382410 ) ) ;
#363193 = CARTESIAN_POINT ( 'NONE',  ( 9.731692916294431228, 34.36408154597464204, 27.23802224767695890 ) ) ;
#363194 = CARTESIAN_POINT ( 'NONE',  ( -12.98458960163641329, 8.399999999999993250, -3.246632301492350159 ) ) ;
#363195 = CARTESIAN_POINT ( 'NONE',  ( -59.47398183608930822, -7.926709233514005248, 0.8379018169643962510 ) ) ;
#363198 = CARTESIAN_POINT ( 'NONE',  ( 10.44401351879180062, 7.871425591818590028, -28.03495700856050021 ) ) ;
#363197 = PRESENTATION_LAYER_ASSIGNMENT (  '', '', ( #782010 ) ) ;
#363196 = CARTESIAN_POINT ( 'NONE',  ( -6.943407610691235021, 2.610964793032096498, -13.48678928218215667 ) ) ;
#363199 = CARTESIAN_POINT ( 'NONE',  ( 4.167092207880479293, 4.670901596254273258, 26.82639692394905140 ) ) ;
#363200 = STYLED_ITEM ( 'NONE', ( #181018 ), #338031 ) ;
#363201 = CARTESIAN_POINT ( 'NONE',  ( 12.90713779176741838, 24.21755161263477873, -7.389988795604948812 ) ) ;
#363202 = CARTESIAN_POINT ( 'NONE',  ( 11.21889101100829578, -8.186430042638155768, -3.210345153700601806 ) ) ;
#363204 = ORIENTED_EDGE ( 'NONE', *, *, #324126, .F. ) ;
#363203 = PLANE ( 'NONE',  #326729 ) ;
#363205 = ORIENTED_EDGE ( 'NONE', *, *, #660372, .T. ) ;
#363206 = CARTESIAN_POINT ( 'NONE',  ( 1.955799999999999761, 2.816839872632174687E-15, 1.777999999999999803 ) ) ;
#363207 = EDGE_CURVE ( 'NONE', #10358, #395590, #207818, .T. ) ;
#363208 = ORIENTED_EDGE ( 'NONE', *, *, #303914, .T. ) ;
#363209 = MECHANICAL_DESIGN_GEOMETRIC_PRESENTATION_REPRESENTATION (  '', ( #337646 ), #502558 ) ;
#363210 =( LENGTH_UNIT ( ) NAMED_UNIT ( * ) SI_UNIT ( .MILLI., .METRE. ) );
#363211 = MECHANICAL_DESIGN_GEOMETRIC_PRESENTATION_REPRESENTATION (  '', ( #172313 ), #375701 ) ;
#363215 = EDGE_CURVE ( 'NONE', #593993, #541645, #192075, .T. ) ;
#363214 = FACE_OUTER_BOUND ( 'NONE', #538098, .T. ) ;
#363213 = DIRECTION ( 'NONE',  ( -1.000000000000000000, -0.000000000000000000, -0.000000000000000000 ) ) ;
#363212 = PRESENTATION_STYLE_ASSIGNMENT (( #184046 ) ) ;
#363216 = ORIENTED_EDGE ( 'NONE', *, *, #541207, .F. ) ;
#363217 = PRESENTATION_LAYER_ASSIGNMENT (  '', '', ( #159851 ) ) ;
#363218 = ORIENTED_EDGE ( 'NONE', *, *, #64529, .F. ) ;
#363219 = DIRECTION ( 'NONE',  ( 2.453245687219821211E-18, -0.7071063780119324349, 0.7071071843609326724 ) ) ;
#363222 = ORIENTED_EDGE ( 'NONE', *, *, #171914, .T. ) ;
#363221 = CARTESIAN_POINT ( 'NONE',  ( -0.8805198562989967614, -2.125762979015804355, -157.3440703124999516 ) ) ;
#363220 = CARTESIAN_POINT ( 'NONE',  ( 10.44585247075860757, 14.47964983909422543, 0.7771412914398846405 ) ) ;
#363224 = EDGE_LOOP ( 'NONE', ( #119495, #286958, #348072 ) ) ;
#363223 = CARTESIAN_POINT ( 'NONE',  ( 11.39451858962588204, -7.771929221340248439, -2.635423557941378725 ) ) ;
#363226 = ORIENTED_EDGE ( 'NONE', *, *, #751443, .T. ) ;
#363225 = CARTESIAN_POINT ( 'NONE',  ( 12.11828133648810280, -10.47876180219750708, -27.51585171770463489 ) ) ;
#363228 = CARTESIAN_POINT ( 'NONE',  ( 1.567244251809583266, 4.099876070652726341E-14, -151.9118437499999459 ) ) ;
#363227 = CARTESIAN_POINT ( 'NONE',  ( -12.11895093182228322, 18.42256858263257868, 8.839175780515665437 ) ) ;
#363229 = CARTESIAN_POINT ( 'NONE',  ( 16.29999999999999716, 78.00000000000000000, -21.88376618407355068 ) ) ;
#363230 = ORIENTED_EDGE ( 'NONE', *, *, #593613, .T. ) ;
#363231 = ADVANCED_FACE ( 'NONE', ( #549811 ), #251799, .T. ) ;
#363233 = CARTESIAN_POINT ( 'NONE',  ( 11.81349267983590501, -8.999999999999953815, -28.36961524227064046 ) ) ;
#363232 = PRESENTATION_LAYER_ASSIGNMENT (  '', '', ( #134370 ) ) ;
#363235 = CARTESIAN_POINT ( 'NONE',  ( -13.93621901532907081, 25.50176473760152263, 5.548134782106583174 ) ) ;
#363234 = DIRECTION ( 'NONE',  ( 4.762612000192049327E-17, -1.180979565369633983E-16, -1.000000000000000000 ) ) ;
#363236 = LINE ( 'NONE', #538044, #112353 ) ;
#363238 = ORIENTED_EDGE ( 'NONE', *, *, #34211, .T. ) ;
#363237 = MECHANICAL_DESIGN_GEOMETRIC_PRESENTATION_REPRESENTATION (  '', ( #32529 ), #564398 ) ;
#363239 = CARTESIAN_POINT ( 'NONE',  ( 12.40254608916639079, 20.53170790362745635, 8.436834140765352430 ) ) ;
#363240 = LINE ( 'NONE', #286005, #764407 ) ;
#363242 = CARTESIAN_POINT ( 'NONE',  ( -102.8780029618885408, 7.026927378472904273, 152.2999999999999829 ) ) ;
#363241 = CARTESIAN_POINT ( 'NONE',  ( 38.73360167185055047, 31.74999994399997760, -10.70813312047417654 ) ) ;
#363244 = EDGE_CURVE ( 'NONE', #436296, #306264, #221053, .T. ) ;
#363243 = CARTESIAN_POINT ( 'NONE',  ( 11.80217647779601897, 7.832942399774457165, -2.600962321961570289 ) ) ;
#363246 = CARTESIAN_POINT ( 'NONE',  ( 13.08130508741319353, 8.960000000000016840, -27.84999999999999076 ) ) ;
#363245 = LINE ( 'NONE', #56817, #359762 ) ;
#363247 = VERTEX_POINT ( 'NONE', #621326 ) ;
#363248 = SURFACE_STYLE_USAGE ( .BOTH. , #545801 ) ;
#363249 = VERTEX_POINT ( 'NONE', #199864 ) ;
#363252 = UNCERTAINTY_MEASURE_WITH_UNIT (LENGTH_MEASURE( 1.000000000000000082E-05 ), #461532, 'distance_accuracy_value', 'NONE');
#363251 = CARTESIAN_POINT ( 'NONE',  ( -9.824372934969700211, 8.504109736069331404, -3.150237369555670242 ) ) ;
#363250 = CARTESIAN_POINT ( 'NONE',  ( -13.01375626830300014, -8.679999999999999716, -3.084974226119280072 ) ) ;
#363253 = CARTESIAN_POINT ( 'NONE',  ( -12.39527093492990062, 7.829283628290620634, -27.85000000000000142 ) ) ;
#363254 = CARTESIAN_POINT ( 'NONE',  ( -11.51447589237708335, -9.336189891072113056, -27.84999999999999076 ) ) ;
#363255 = DIRECTION ( 'NONE',  ( 0.000000000000000000, 0.000000000000000000, 1.000000000000000000 ) ) ;
#363256 =( NAMED_UNIT ( * ) PLANE_ANGLE_UNIT ( ) SI_UNIT ( $, .RADIAN. ) );
#363258 = EDGE_CURVE ( 'NONE', #220529, #483799, #172163, .T. ) ;
#363257 = CARTESIAN_POINT ( 'NONE',  ( -13.50801642363828137, 31.47884692340288737, -6.224144776414608060 ) ) ;
#363260 = PLANE ( 'NONE',  #436191 ) ;
#363259 = APPLICATION_CONTEXT ( 'automotive_design' ) ;
#363261 = CARTESIAN_POINT ( 'NONE',  ( 9.927183854566818511, -14.50000000000000000, -27.07539340658430049 ) ) ;
#363262 = CIRCLE ( 'NONE', #58696, 13.99999999999995381 ) ;
#363263 = CARTESIAN_POINT ( 'NONE',  ( 7.447123198326915272, -16.12899999999998357, -11.57305926609755531 ) ) ;
#363265 = CARTESIAN_POINT ( 'NONE',  ( 3.027213113896423557, 0.02540000000000000244, 12.25772937564743437 ) ) ;
#363264 = LINE ( 'NONE', #780776, #754882 ) ;
#363266 = DIRECTION ( 'NONE',  ( 0.000000000000000000, 0.000000000000000000, 1.000000000000000000 ) ) ;
#363267 = CARTESIAN_POINT ( 'NONE',  ( 14.54240354345884079, 24.73343437497252495, 3.676841736498558610 ) ) ;
#363268 = ORIENTED_EDGE ( 'NONE', *, *, #634931, .T. ) ;
#363269 = CARTESIAN_POINT ( 'NONE',  ( 7.060000000000131948, 0.3148586655767972031, -31.42677669529664897 ) ) ;
#363272 = EDGE_CURVE ( 'NONE', #423087, #26148, #68039, .T. ) ;
#363271 = CARTESIAN_POINT ( 'NONE',  ( 14.54240204411649628, 24.73342572157383046, 3.676847709824470289 ) ) ;
#363270 = CARTESIAN_POINT ( 'NONE',  ( 11.43703133648810244, -9.056645971042069476, -2.475756823293588926 ) ) ;
#363275 = CARTESIAN_POINT ( 'NONE',  ( -13.43660000000000387, -13.63487097962797634, -1.186349898048056239 ) ) ;
#363274 = CARTESIAN_POINT ( 'NONE',  ( 11.01980626830279419, -9.478210570499443932, -27.35987041458921709 ) ) ;
#363273 = CARTESIAN_POINT ( 'NONE',  ( -13.47461489197056572, 24.98204993549520125, -6.296103511564277611 ) ) ;
#363276 = VERTEX_POINT ( 'NONE', #561586 ) ;
#363277 = CARTESIAN_POINT ( 'NONE',  ( -0.4712643678162488081, 14.45000000000000462, -19.06120689655170253 ) ) ;
#363278 = MECHANICAL_DESIGN_GEOMETRIC_PRESENTATION_REPRESENTATION (  '', ( #350238 ), #350821 ) ;
#363280 = VERTEX_POINT ( 'NONE', #490181 ) ;
#363279 = FACE_OUTER_BOUND ( 'NONE', #370438, .T. ) ;
#363281 = CARTESIAN_POINT ( 'NONE',  ( -0.2816091954024568245, 14.44989999999999952, -18.11293103448269903 ) ) ;
#363282 = CARTESIAN_POINT ( 'NONE',  ( 11.70105626830281054, -9.339999999999955449, -27.52668384925377865 ) ) ;
#363283 = AXIS2_PLACEMENT_3D ( 'NONE', #466819, #649870, #232264 ) ;
#363284 = CARTESIAN_POINT ( 'NONE',  ( 2.917742118233419113, -14.22653999999998753, -5.075215346082194046 ) ) ;
#363285 = CARTESIAN_POINT ( 'NONE',  ( 10.53286466982149960, -9.461314395355710616, -28.22751842863739924 ) ) ;
#363287 = CARTESIAN_POINT ( 'NONE',  ( -11.44278380160807096, 17.95596954043886129, 9.500992968029875030 ) ) ;
#363286 = CARTESIAN_POINT ( 'NONE',  ( -1.919320656460694568E-16, -1.567244251809542188, -145.7602812499999629 ) ) ;
#363289 = VERTEX_POINT ( 'NONE', #609519 ) ;
#363288 = LINE ( 'NONE', #124439, #756439 ) ;
#363290 = CARTESIAN_POINT ( 'NONE',  ( 11.53256110915422106, 7.923236666368079106, -2.191119354301295008 ) ) ;
#363291 = SURFACE_STYLE_USAGE ( .BOTH. , #76438 ) ;
#363292 = EDGE_LOOP ( 'NONE', ( #52794, #67519, #764528, #545011 ) ) ;
#363293 = CARTESIAN_POINT ( 'NONE',  ( 9.876520934929690299, 8.617656912806591407, -28.47202494930433048 ) ) ;
#363294 = CARTESIAN_POINT ( 'NONE',  ( -58.20361854109503241, -7.965267959557813526, -2.635923518361972917 ) ) ;
#363296 = CARTESIAN_POINT ( 'NONE',  ( 6.727075665031069462, 6.612694035062810727, -33.18000000000000682 ) ) ;
#363295 = CARTESIAN_POINT ( 'NONE',  ( 14.82017041863499962, 26.48153416504688806, -1.288903303569885583 ) ) ;
#363297 = CARTESIAN_POINT ( 'NONE',  ( 8.318421600528180804, -2.984999999999797371, -27.50500000000000256 ) ) ;
#363299 = CARTESIAN_POINT ( 'NONE',  ( 11.00000000000000000, 26.49999999999998934, 6.500000000000000000 ) ) ;
#363298 = DIRECTION ( 'NONE',  ( 0.000000000000000000, 0.000000000000000000, -1.000000000000000000 ) ) ;
#363300 = ORIENTED_EDGE ( 'NONE', *, *, #133148, .T. ) ;
#363301 = VECTOR ( 'NONE', #171757, 1000.000000000000000 ) ;
#363302 = CARTESIAN_POINT ( 'NONE',  ( -58.10127950000003239, -3.349202364047820346, -7.473829959999972239 ) ) ;
#363304 = CARTESIAN_POINT ( 'NONE',  ( -3.087037726086442557, 34.84951177672136424, -14.67890390030111902 ) ) ;
#363303 = PRESENTATION_LAYER_ASSIGNMENT (  '', '', ( #108726 ) ) ;
#363308 = CIRCLE ( 'NONE', #45693, 1.422400000000000775 ) ;
#363307 = CARTESIAN_POINT ( 'NONE',  ( 12.62138598680794210, -10.52640892025022623, -27.90298577491422094 ) ) ;
#363306 =( NAMED_UNIT ( * ) SI_UNIT ( $, .STERADIAN. ) SOLID_ANGLE_UNIT ( ) );
#363305 = CARTESIAN_POINT ( 'NONE',  ( 15.67324618164636618, -13.63528211862574757, 14.57854973418807276 ) ) ;
#363309 = CARTESIAN_POINT ( 'NONE',  ( -59.41820827681888062, -8.398799958664646681, -2.730223116662223948 ) ) ;
#363310 = CARTESIAN_POINT ( 'NONE',  ( -12.55792667328213241, 25.52249061394396179, 7.968977768271656714 ) ) ;
#363311 = CARTESIAN_POINT ( 'NONE',  ( 11.22437293496940036, -8.504109736069320746, -3.150237369555710210 ) ) ;
#363312 = CARTESIAN_POINT ( 'NONE',  ( 11.15402878936656172, 8.093229405470774296, -28.34118195885656277 ) ) ;
#363314 = FILL_AREA_STYLE ('',( #486244 ) ) ;
#363313 = CARTESIAN_POINT ( 'NONE',  ( 12.77482327416212371, -9.328824001624683504, -27.52023138358334364 ) ) ;
#363315 = STYLED_ITEM ( 'NONE', ( #715803 ), #634077 ) ;
#363316 = CONICAL_SURFACE ( 'NONE', #20050, 3.500000000000003109, 0.7853981633974538301 ) ;
#363317 = CARTESIAN_POINT ( 'NONE',  ( 12.37188960163609863, -9.339999999999999858, -27.85000000000000142 ) ) ;
#363319 = VERTEX_POINT ( 'NONE', #430768 ) ;
#363318 = CARTESIAN_POINT ( 'NONE',  ( 3.013972748554250902, 36.22013167707433468, 14.69407943489475343 ) ) ;
#363322 = CARTESIAN_POINT ( 'NONE',  ( -12.76467647779619519, -9.899999999999957723, -27.19521734085559928 ) ) ;
#363321 = CARTESIAN_POINT ( 'NONE',  ( -13.43660000000000565, -13.68406239568656879, -1.633484897990872931 ) ) ;
#363320 = DIRECTION ( 'NONE',  ( -0.000000000000000000, -0.000000000000000000, 1.000000000000000000 ) ) ;
#363324 = CARTESIAN_POINT ( 'NONE',  ( 12.37228960163609770, -9.339999999999999858, -27.85000000000000142 ) ) ;
#363323 = CARTESIAN_POINT ( 'NONE',  ( 63.50000000000000000, 12.70000000000000107, -114.3000000000000114 ) ) ;
#363325 = CARTESIAN_POINT ( 'NONE',  ( -10.96127293496970623, 7.764640613137676617, -27.97021556828983435 ) ) ;
#363326 = AXIS2_PLACEMENT_3D ( 'NONE', #631919, #35159, #759154 ) ;
#363328 = CARTESIAN_POINT ( 'NONE',  ( 1.671556373799166550, 28.67139008319965043, 33.90064347466398686 ) ) ;
#363327 =( NAMED_UNIT ( * ) PLANE_ANGLE_UNIT ( ) SI_UNIT ( $, .RADIAN. ) );
#363330 = SURFACE_SIDE_STYLE ('',( #53040 ) ) ;
#363329 = CARTESIAN_POINT ( 'NONE',  ( -13.68151976522136870, 20.52341582763354566, -5.832856536435050643 ) ) ;
#363331 = CARTESIAN_POINT ( 'NONE',  ( 12.97873282578493992, 8.115404617182779390, -3.094871241972384723 ) ) ;
#363332 = CARTESIAN_POINT ( 'NONE',  ( 9.920214827184116402, 8.836200073045029413, -27.34312489596790741 ) ) ;
#363333 = CARTESIAN_POINT ( 'NONE',  ( 26.13551288456370258, 9.878194551171397109, -8.045002190677633891 ) ) ;
#363334 = CARTESIAN_POINT ( 'NONE',  ( -12.54847591344181801, -8.255193253525439090, -1.986559025063486583 ) ) ;
#363335 = VERTEX_POINT ( 'NONE', #673283 ) ;
#363336 = CARTESIAN_POINT ( 'NONE',  ( 11.26188149385080095, -9.242933246839774242, -27.97432279237350983 ) ) ;
#363339 = CARTESIAN_POINT ( 'NONE',  ( 11.38912558738829972, 8.110632609864271814, -27.34880097823129930 ) ) ;
#363338 = DIRECTION ( 'NONE',  ( 1.200748232950199526E-17, 1.000000000000000000, -2.220446049250313081E-16 ) ) ;
#363337 = CARTESIAN_POINT ( 'NONE',  ( -12.49999999999998579, -0.001000000000001000089, 134.9000000000000625 ) ) ;
#363340 = UNCERTAINTY_MEASURE_WITH_UNIT (LENGTH_MEASURE( 1.000000000000000082E-05 ), #466553, 'distance_accuracy_value', 'NONE');
#363341 = CARTESIAN_POINT ( 'NONE',  ( 2.631546335637525491, -14.22399999999998599, -5.696156320289408548 ) ) ;
#363343 = SURFACE_STYLE_USAGE ( .BOTH. , #744673 ) ;
#363342 = PLANE ( 'NONE',  #403752 ) ;
#363344 = FACE_OUTER_BOUND ( 'NONE', #774327, .T. ) ;
#363346 = CARTESIAN_POINT ( 'NONE',  ( 9.279143128327826062, 34.43110360976471185, 27.14157309817656483 ) ) ;
#363345 = CARTESIAN_POINT ( 'NONE',  ( 13.52539376379809610, 26.04625263630065746, 6.186263729898547226 ) ) ;
#363348 = EDGE_CURVE ( 'NONE', #486777, #560051, #259645, .T. ) ;
#363347 = VERTEX_POINT ( 'NONE', #16701 ) ;
#363349 = SURFACE_STYLE_FILL_AREA ( #665468 ) ;
#363351 = VERTEX_POINT ( 'NONE', #744665 ) ;
#363350 = CARTESIAN_POINT ( 'NONE',  ( -11.68792150596413926, -10.19531752222465215, -28.41149005941922212 ) ) ;
#363352 = CARTESIAN_POINT ( 'NONE',  ( -14.04751356823623176, 20.32397205725552070, -5.259981245210619605 ) ) ;
#363356 = ORIENTED_EDGE ( 'NONE', *, *, #114775, .F. ) ;
#363355 = ADVANCED_FACE ( 'NONE', ( #545897 ), #382880, .F. ) ;
#363354 = CARTESIAN_POINT ( 'NONE',  ( -12.85660484546570181, 8.083059999999999690, -27.30104381704910210 ) ) ;
#363353 = CARTESIAN_POINT ( 'NONE',  ( 12.47697589237691140, 8.400000000000014566, -27.19896816367741366 ) ) ;
#363357 = ORIENTED_EDGE ( 'NONE', *, *, #463565, .F. ) ;
#363358 = CARTESIAN_POINT ( 'NONE',  ( 12.34312293496949131, 8.960000000000020393, -28.17331615074622420 ) ) ;
#363359 = FACE_OUTER_BOUND ( 'NONE', #86904, .T. ) ;
#363360 = DIRECTION ( 'NONE',  ( -0.000000000000000000, -0.000000000000000000, -1.000000000000000000 ) ) ;
#363361 =( NAMED_UNIT ( * ) PLANE_ANGLE_UNIT ( ) SI_UNIT ( $, .RADIAN. ) );
#363362 = PRESENTATION_STYLE_ASSIGNMENT (( #120590 ) ) ;
#363364 = MECHANICAL_DESIGN_GEOMETRIC_PRESENTATION_REPRESENTATION (  '', ( #502175 ), #223573 ) ;
#363363 = PRESENTATION_LAYER_ASSIGNMENT (  '', '', ( #58239 ) ) ;
#363367 = CARTESIAN_POINT ( 'NONE',  ( 11.19077821114222715, 7.868219901291504392, -2.808137505492246611 ) ) ;
#363366 = DIRECTION ( 'NONE',  ( -0.000000000000000000, 1.000000000000000000, -0.000000000000000000 ) ) ;
#363365 = CARTESIAN_POINT ( 'NONE',  ( -13.08164663104743752, 25.89244971590907696, -7.339654039558343612 ) ) ;
#363369 = CARTESIAN_POINT ( 'NONE',  ( -13.46200000000000330, -13.95453639391321232, 2.286742973659180667 ) ) ;
#363368 = DIRECTION ( 'NONE',  ( 1.000000000000000000, 6.034944784262570588E-16, -2.234830161448479625E-17 ) ) ;
#363371 = ADVANCED_FACE ( 'NONE', ( #394599 ), #729992, .T. ) ;
#363370 = FACE_OUTER_BOUND ( 'NONE', #284942, .T. ) ;
#363372 = CARTESIAN_POINT ( 'NONE',  ( -13.25070231831385215, 27.09873979822998891, -7.029945787632434495 ) ) ;
#363373 = ORIENTED_EDGE ( 'NONE', *, *, #749146, .T. ) ;
#363374 = VERTEX_POINT ( 'NONE', #338910 ) ;
#363375 = CARTESIAN_POINT ( 'NONE',  ( -10.00000000000000000, 80.00000000000000000, -10.00000000000000000 ) ) ;
#363376 = STYLED_ITEM ( 'NONE', ( #514845 ), #632412 ) ;
#363377 = CIRCLE ( 'NONE', #680649, 11.70939999999999515 ) ;
#363378 = VECTOR ( 'NONE', #565997, 1000.000000000000000 ) ;
#363379 = PRESENTATION_STYLE_ASSIGNMENT (( #120607 ) ) ;
#363380 = ORIENTED_EDGE ( 'NONE', *, *, #679045, .F. ) ;
#363382 = ORIENTED_EDGE ( 'NONE', *, *, #106638, .F. ) ;
#363381 = CARTESIAN_POINT ( 'NONE',  ( -11.22908961572476905, -9.272201496333442705, -27.91584724965581188 ) ) ;
#363384 = CARTESIAN_POINT ( 'NONE',  ( 14.19006569253851779, 31.31500638387597846, 4.455142263349832987 ) ) ;
#363383 = CARTESIAN_POINT ( 'NONE',  ( -12.92049127967073474, 20.66788817669888445, -7.619826793446281776 ) ) ;
#363385 = ORIENTED_EDGE ( 'NONE', *, *, #147190, .F. ) ;
#363386 = CARTESIAN_POINT ( 'NONE',  ( -11.46619800315509963, 8.946283351918900451, -28.04115366357779848 ) ) ;
#363387 = CONICAL_SURFACE ( 'NONE', #439338, 2.552699999999990865, 0.7853981633974520538 ) ;
#363388 = CARTESIAN_POINT ( 'NONE',  ( 14.23544822274697452, 29.67345810758829217, 4.308309870361147986 ) ) ;
#363390 = AXIS2_PLACEMENT_3D ( 'NONE', #264969, #742191, #253214 ) ;
#363389 = DIRECTION ( 'NONE',  ( -1.060029709293228003E-15, 0.9641423253146386152, -0.2653857127595256604 ) ) ;
#363391 = ADVANCED_FACE ( 'NONE', ( #581162 ), #608702, .F. ) ;
#363392 = CARTESIAN_POINT ( 'NONE',  ( 13.54784798863671469, 26.97448415776860031, 6.438627217106450473 ) ) ;
#363393 = CARTESIAN_POINT ( 'NONE',  ( -2.360325577383981077, 33.40294877043120181, 33.44522005347007365 ) ) ;
#363397 = MECHANICAL_DESIGN_GEOMETRIC_PRESENTATION_REPRESENTATION (  '', ( #680674 ), #566255 ) ;
#363396 = LINE ( 'NONE', #303762, #778900 ) ;
#363395 = CARTESIAN_POINT ( 'NONE',  ( 11.14536466982149499, 7.964079267204344781, -28.35655050386203158 ) ) ;
#363394 = CYLINDRICAL_SURFACE ( 'NONE', #512843, 2.082800000000001539 ) ;
#363400 = EDGE_CURVE ( 'NONE', #478211, #260599, #364436, .T. ) ;
#363399 = CARTESIAN_POINT ( 'NONE',  ( -9.861956415169712997, 7.743143637898897147, -27.97428298453998607 ) ) ;
#363398 = CARTESIAN_POINT ( 'NONE',  ( -58.18127950000000936, -1.530000000000003801, 1.524999999999999911 ) ) ;
#363401 = DIRECTION ( 'NONE',  ( 0.8555482679278425540, 0.000000000000000000, 0.5177230545819537788 ) ) ;
#363402 = PRESENTATION_LAYER_ASSIGNMENT (  '', '', ( #769713 ) ) ;
#363403 = ORIENTED_EDGE ( 'NONE', *, *, #723469, .F. ) ;
#363404 = EDGE_CURVE ( 'NONE', #479480, #591556, #690216, .T. ) ;
#363405 = CARTESIAN_POINT ( 'NONE',  ( -10.90182147467189822, 8.945651642642847179, -28.16891909266981386 ) ) ;
#363407 = CARTESIAN_POINT ( 'NONE',  ( -13.43660000000000565, -13.57860682366177940, -0.3718658668419584368 ) ) ;
#363406 = CARTESIAN_POINT ( 'NONE',  ( 14.96688777615155885, 24.28956650159725328, 0.9961315967967133700 ) ) ;
#363408 = PRESENTATION_STYLE_ASSIGNMENT (( #545974 ) ) ;
#363410 = VERTEX_POINT ( 'NONE', #137443 ) ;
#363409 = PRESENTATION_LAYER_ASSIGNMENT (  '', '', ( #553811 ) ) ;
#363412 = ORIENTED_EDGE ( 'NONE', *, *, #101556, .F. ) ;
#363411 = B_SPLINE_CURVE_WITH_KNOTS ( 'NONE', 3,
 ( #204761, #141204, #518574, #89248, #761293, #399479, #458991, #689961, #97001, #339862, #582129, #280187, #634069, #522474, #566415 ),
 .UNSPECIFIED., .F., .F.,
 ( 4, 1, 1, 2, 2, 1, 2, 2, 4 ),
 ( 0.000000000000000000, 0.1250000000000730804, 0.1875000000001096900, 0.2187500000001591782, 0.2500000000002086664, 0.3750000000002576828, 0.4375000000002559619, 0.5000000000002542411, 1.000000000000000000 ),
 .UNSPECIFIED. ) ;
#363414 = AXIS2_PLACEMENT_3D ( 'NONE', #284663, #105352, #348284 ) ;
#363413 = CARTESIAN_POINT ( 'NONE',  ( 10.16625029293440186, -7.672296871338364355, -2.409487766416858356 ) ) ;
#363415 = EDGE_CURVE ( 'NONE', #47008, #6346, #192923, .T. ) ;
#363416 = CARTESIAN_POINT ( 'NONE',  ( -3.193015498787232787, 14.73025912658390979, 0.7571462202110934570 ) ) ;
#363417 =( NAMED_UNIT ( * ) PLANE_ANGLE_UNIT ( ) SI_UNIT ( $, .RADIAN. ) );
#363418 = FILL_AREA_STYLE ('',( #351708 ) ) ;
#363419 = CARTESIAN_POINT ( 'NONE',  ( 7.000264724493437285, 36.31152574586727155, -13.26635947752859224 ) ) ;
#363420 = CARTESIAN_POINT ( 'NONE',  ( 3.341707410062737527, 35.80889817435475209, 14.49272647250804269 ) ) ;
#363421 = FILL_AREA_STYLE ('',( #120654 ) ) ;
#363423 = CARTESIAN_POINT ( 'NONE',  ( 11.81232327416221928, 8.114412000812389891, -27.35534707537509647 ) ) ;
#363422 = FILL_AREA_STYLE ('',( #244034 ) ) ;
#363425 = CARTESIAN_POINT ( 'NONE',  ( -13.68439118053965231, 31.71410534830657113, -5.826112566435114104 ) ) ;
#363424 = STYLED_ITEM ( 'NONE', ( #141471 ), #678380 ) ;
#363427 = FACE_OUTER_BOUND ( 'NONE', #462154, .T. ) ;
#363426 = VECTOR ( 'NONE', #701939, 1000.000000000000000 ) ;
#363428 = B_SPLINE_CURVE_WITH_KNOTS ( 'NONE', 3,
 ( #506175, #92546, #84687, #24879 ),
 .UNSPECIFIED., .F., .F.,
 ( 4, 4 ),
 ( 0.000000000000000000, 1.000000000000000000 ),
 .UNSPECIFIED. ) ;
#363430 = CARTESIAN_POINT ( 'NONE',  ( -10.60639101100859527, 7.871425591818555390, -2.415042991439462661 ) ) ;
#363429 = CARTESIAN_POINT ( 'NONE',  ( -10.12430657253230137, -8.292298828939941302, -3.169218704220739813 ) ) ;
#363433 = ORIENTED_EDGE ( 'NONE', *, *, #258433, .F. ) ;
#363432 = CARTESIAN_POINT ( 'NONE',  ( 11.14513990586540437, 7.964521348930406752, -3.107777160874609201 ) ) ;
#363431 = CARTESIAN_POINT ( 'NONE',  ( 4.183392959140740608, -14.22399999999998599, 0.5486014015833470259 ) ) ;
#363434 = VERTEX_POINT ( 'NONE', #29650 ) ;
#363436 = CARTESIAN_POINT ( 'NONE',  ( 7.024393716359183415, 4.505064076319896138, 27.03273143337884576 ) ) ;
#363435 = B_SPLINE_SURFACE_WITH_KNOTS ( 'NONE', 1, 3, ( 
 ( #609557, #665489, #729003, #490216, #68697, #184220, #64757, #132444, #8875, #307690, #359475, #549842, #732956, #180309, #240067, #430803, #188149, #673321, #482427, #128463, #251837, #371189, #740824, #613512, #736895, #192108, #434705, #617459, #72614, #315561 ),
 ( #557707, #12832, #196037, #438610, #148096, #211626, #517649, #84398, #390696, #16734, #442509, #454183, #207727, #692924, #92245, #331148, #685086, #681203, #633180, #151998, #577304, #756445, #203831, #696837, #573371, #450279, #271427, #621363, #76519, #28571 ) ),
 .UNSPECIFIED., .F., .F., .F.,
 ( 2, 2 ),
 ( 4, 2, 2, 2, 2, 2, 2, 2, 2, 2, 2, 2, 2, 2, 4 ),
 ( 0.000000000000000000, 1.000000000000000000 ),
 ( 0.000000000000000000, 0.06250000000000000000, 0.09375000000000000000, 0.1250000000000000000, 0.1875000000000000000, 0.2187500000000000000, 0.2343750000000000000, 0.2500000000000000000, 0.3750000000000000000, 0.4375000000000000000, 0.4687500000000000000, 0.4843750000000000000, 0.4921875000000000000, 0.5000000000000000000, 1.000000000000000000 ),
 .UNSPECIFIED. ) ;
#363437 = DIRECTION ( 'NONE',  ( 1.000000000000000000, 0.000000000000000000, 0.000000000000000000 ) ) ;
#363438 = CARTESIAN_POINT ( 'NONE',  ( -6.794487177666002964, 19.04745999999999739, -12.62166437183987000 ) ) ;
#363440 = CARTESIAN_POINT ( 'NONE',  ( 10.44521482718410077, 7.964660743423885414, -3.107614623997163150 ) ) ;
#363439 = B_SPLINE_SURFACE_WITH_KNOTS ( 'NONE', 1, 3, ( 
 ( #258720, #337959, #640051, #401497, #98998, #341868 ),
 ( #214596, #588022, #222406, #405387, #576323, #162726 ) ),
 .UNSPECIFIED., .F., .F., .F.,
 ( 2, 2 ),
 ( 4, 2, 4 ),
 ( 0.000000000000000000, 1.000000000000000000 ),
 ( 0.000000000000000000, 0.4999969454169755911, 0.9999938908339511823 ),
 .UNSPECIFIED. ) ;
#363441 = CARTESIAN_POINT ( 'NONE',  ( 6.146575357398380568, -1.694065894508600678E-18, 12.45220104098129354 ) ) ;
#363444 = SURFACE_SIDE_STYLE ('',( #542106 ) ) ;
#363443 = CARTESIAN_POINT ( 'NONE',  ( -6.332324190948470211, -0.4743586083221784100, -141.4240289666473416 ) ) ;
#363442 = CARTESIAN_POINT ( 'NONE',  ( -6.590508309922664232, -14.02493823883055768, 4.143295040786536987 ) ) ;
#363445 = CARTESIAN_POINT ( 'NONE',  ( 9.812392559043548346, 7.975340813944129970, -28.34346431239152508 ) ) ;
#363446 = CARTESIAN_POINT ( 'NONE',  ( -11.39389101100859669, 8.613569957361853824, -27.23965484629940192 ) ) ;
#363447 = UNCERTAINTY_MEASURE_WITH_UNIT (LENGTH_MEASURE( 1.000000000000000082E-05 ), #217641, 'distance_accuracy_value', 'NONE');
#363448 = CARTESIAN_POINT ( 'NONE',  ( -2.623110831654331232, -14.22653999999998753, -0.1174228214715352103 ) ) ;
#363449 = UNCERTAINTY_MEASURE_WITH_UNIT (LENGTH_MEASURE( 1.000000000000000082E-05 ), #619134, 'distance_accuracy_value', 'NONE');
#363450 = SURFACE_SIDE_STYLE ('',( #57026 ) ) ;
#363451 = SURFACE_SIDE_STYLE ('',( #124609 ) ) ;
#363453 = CARTESIAN_POINT ( 'NONE',  ( -3.174999999999994049, 1.315128060534570542, 145.0181249999999977 ) ) ;
#363452 = CARTESIAN_POINT ( 'NONE',  ( 13.65000000000000036, -11.24949934112849981, -0.2880000000000000338 ) ) ;
#363454 = CARTESIAN_POINT ( 'NONE',  ( -14.34504114430676758, 8.220878367940470000, -27.10499179321509899 ) ) ;
#363456 = EDGE_CURVE ( 'NONE', #21754, #549855, #391514, .T. ) ;
#363455 = CARTESIAN_POINT ( 'NONE',  ( -35.46119808825529418, -3.477053355724324835, -12.34475201553909329 ) ) ;
#363457 = ORIENTED_EDGE ( 'NONE', *, *, #266529, .T. ) ;
#363459 = DIRECTION ( 'NONE',  ( 0.7071067811865486830, -2.207213838512365785E-17, 0.7071067811865464625 ) ) ;
#363458 = LINE ( 'NONE', #315640, #435034 ) ;
#363460 = CARTESIAN_POINT ( 'NONE',  ( 2.533790483769093438, 19.04746000000000095, -10.70705859067866506 ) ) ;
#363461 = FILL_AREA_STYLE ('',( #665568 ) ) ;
#363463 = EDGE_CURVE ( 'NONE', #12690, #574079, #197094, .T. ) ;
#363462 = AXIS2_PLACEMENT_3D ( 'NONE', #13966, #622494, #447537 ) ;
#363464 = VERTEX_POINT ( 'NONE', #17813 ) ;
#363466 = AXIS2_PLACEMENT_3D ( 'NONE', #563921, #321754, #687446 ) ;
#363465 = CARTESIAN_POINT ( 'NONE',  ( -13.72934161143656695, 26.99290615129497795, -6.041953839930950920 ) ) ;
#363469 = CARTESIAN_POINT ( 'NONE',  ( -13.07256639627305717, 24.51707723267034922, -7.355833246363038036 ) ) ;
#363468 = DIRECTION ( 'NONE',  ( 0.000000000000000000, 0.000000000000000000, 1.000000000000000000 ) ) ;
#363467 = FILL_AREA_STYLE_COLOUR ( '', #688384 ) ;
#363470 = CARTESIAN_POINT ( 'NONE',  ( -11.46193760159659902, -9.614641814145260312, -27.35574512374399703 ) ) ;
#363472 = AXIS2_PLACEMENT_3D ( 'NONE', #515170, #213122, #455649 ) ;
#363471 = CARTESIAN_POINT ( 'NONE',  ( -0.5344827586208470427, 14.44994999999999941, -19.44051724137930037 ) ) ;
#363473 = UNCERTAINTY_MEASURE_WITH_UNIT (LENGTH_MEASURE( 1.000000000000000082E-05 ), #606492, 'distance_accuracy_value', 'NONE');
#363474 = EDGE_CURVE ( 'NONE', #308737, #211504, #182965, .T. ) ;
#363475 = LINE ( 'NONE', #64855, #710420 ) ;
#363476 = CARTESIAN_POINT ( 'NONE',  ( -59.40127949962700882, 0.9740691057058542546, 4.011935080000000653 ) ) ;
#363477 = CARTESIAN_POINT ( 'NONE',  ( -11.62244800315509963, 7.821238197802469649, -2.600000000000000089 ) ) ;
#363478 =( GEOMETRIC_REPRESENTATION_CONTEXT ( 3 ) GLOBAL_UNCERTAINTY_ASSIGNED_CONTEXT ( ( #693839 ) ) GLOBAL_UNIT_ASSIGNED_CONTEXT ( ( #20965, #263881, #256091 ) ) REPRESENTATION_CONTEXT ( 'NONE', 'WORKASPACE' ) );
#363481 = ORIENTED_EDGE ( 'NONE', *, *, #429436, .F. ) ;
#363480 = PRESENTATION_LAYER_ASSIGNMENT (  '', '', ( #617564 ) ) ;
#363479 = CARTESIAN_POINT ( 'NONE',  ( -4.867423554584868306, 34.84039651843782792, -14.18831176867117527 ) ) ;
#363482 =( GEOMETRIC_REPRESENTATION_CONTEXT ( 3 ) GLOBAL_UNCERTAINTY_ASSIGNED_CONTEXT ( ( #117725 ) ) GLOBAL_UNIT_ASSIGNED_CONTEXT ( ( #703497, #226179, #353522 ) ) REPRESENTATION_CONTEXT ( 'NONE', 'WORKASPACE' ) );
#363484 = VERTEX_POINT ( 'NONE', #141355 ) ;
#363483 = CARTESIAN_POINT ( 'NONE',  ( 14.34999999999999964, 7.979169988716876993, -2.415573004191525985 ) ) ;
#363486 = ADVANCED_FACE ( 'NONE', ( #328286 ), #145252, .F. ) ;
#363485 = PRESENTATION_STYLE_ASSIGNMENT (( #371288 ) ) ;
#363487 = CARTESIAN_POINT ( 'NONE',  ( 12.57027093492970060, -10.47071637170940051, -27.85000000000000142 ) ) ;
#363489 = ORIENTED_EDGE ( 'NONE', *, *, #617808, .T. ) ;
#363488 = CARTESIAN_POINT ( 'NONE',  ( -58.30134270743803881, -8.398800009146814460, -2.611174302561972915 ) ) ;
#363491 = CARTESIAN_POINT ( 'NONE',  ( 10.18286466982149996, -9.461314395355710616, -28.22751842863739924 ) ) ;
#363490 = AXIS2_PLACEMENT_3D ( 'NONE', #404740, #647203, #464203 ) ;
#363492 = CARTESIAN_POINT ( 'NONE',  ( -1.567244251809583488, -0.6491738246507623433, -152.3583281249999857 ) ) ;
#363493 = EDGE_LOOP ( 'NONE', ( #192004, #756560, #584170, #85785, #664430, #479856, #3373 ) ) ;
#363495 = VERTEX_POINT ( 'NONE', #694003 ) ;
#363494 = CIRCLE ( 'NONE', #337940, 9.999999999999994671 ) ;
#363497 = CARTESIAN_POINT ( 'NONE',  ( 14.34999999999999964, 8.646791725260369432, -2.411413220258550094 ) ) ;
#363496 = CARTESIAN_POINT ( 'NONE',  ( -0.05118924045975352388, 14.72999110081639706, -2.182162443107103726E-17 ) ) ;
#363498 = ORIENTED_EDGE ( 'NONE', *, *, #593388, .T. ) ;
#363500 = SURFACE_SIDE_STYLE ('',( #427024 ) ) ;
#363499 = CARTESIAN_POINT ( 'NONE',  ( 12.42575828539421856, -10.65595066641739486, -27.84999394767002912 ) ) ;
#363503 = CARTESIAN_POINT ( 'NONE',  ( -31.00000000000001066, 17.00000000000001066, -91.25000000000000000 ) ) ;
#363502 = FACE_OUTER_BOUND ( 'NONE', #687545, .T. ) ;
#363501 = CARTESIAN_POINT ( 'NONE',  ( -12.40105626830298391, 7.840000000000022062, -27.52668384925377865 ) ) ;
#363504 = CARTESIAN_POINT ( 'NONE',  ( -12.84999999999999964, 9.005883912693681381, -2.231115241754446643 ) ) ;
#363505 = CARTESIAN_POINT ( 'NONE',  ( 10.26187293496940001, -9.264640613137610003, -27.97021556828983435 ) ) ;
#363506 = CARTESIAN_POINT ( 'NONE',  ( 7.760000000000164100, 6.999079880098074469, -26.84530623846042729 ) ) ;
#363507 = CARTESIAN_POINT ( 'NONE',  ( -11.16603960163639897, -9.371425591818528744, -28.03495700856050021 ) ) ;
#363508 = B_SPLINE_CURVE_WITH_KNOTS ( 'NONE', 3,
 ( #364812, #420522, #305205, #66220, #313097, #129960, #297324 ),
 .UNSPECIFIED., .F., .F.,
 ( 4, 3, 4 ),
 ( 3.263862742961458778E-17, 0.0005642421518623750611, 0.0007531392647597265127 ),
 .UNSPECIFIED. ) ;
#363510 = ORIENTED_EDGE ( 'NONE', *, *, #220014, .T. ) ;
#363509 = VERTEX_POINT ( 'NONE', #268579 ) ;
#363511 = CARTESIAN_POINT ( 'NONE',  ( 14.32230989065543092, -10.62159486755129478, -27.67209809330904235 ) ) ;
#363512 = FACE_OUTER_BOUND ( 'NONE', #282666, .T. ) ;
#363515 = EDGE_CURVE ( 'NONE', #446376, #498024, #353630, .T. ) ;
#363514 = CARTESIAN_POINT ( 'NONE',  ( -10.68725108772200016, -9.899960090578039384, -27.29000000142209714 ) ) ;
#363513 = CARTESIAN_POINT ( 'NONE',  ( -58.40035210389400788, -2.566306292019332247, 7.938115003879000042 ) ) ;
#363518 = VERTEX_POINT ( 'NONE', #443569 ) ;
#363517 = CARTESIAN_POINT ( 'NONE',  ( 3.382379746835438628, 19.04999999999999716, -11.90263291139240742 ) ) ;
#363516 = B_SPLINE_CURVE_WITH_KNOTS ( 'NONE', 3,
 ( #283837, #581835, #705287, #407020, #37031 ),
 .UNSPECIFIED., .F., .F.,
 ( 4, 1, 4 ),
 ( 0.000000000000000000, 0.2169022914005951930, 1.000000000000000000 ),
 .UNSPECIFIED. ) ;
#363520 = EDGE_LOOP ( 'NONE', ( #173259, #387258, #526740, #170856 ) ) ;
#363519 = PRESENTATION_LAYER_ASSIGNMENT (  '', '', ( #286887 ) ) ;
#363521 = ORIENTED_EDGE ( 'NONE', *, *, #776607, .T. ) ;
#363523 = VERTEX_POINT ( 'NONE', #510836 ) ;
#363522 = CARTESIAN_POINT ( 'NONE',  ( 9.008810024148742102, 0.2540000000000007807, 12.29223095897555496 ) ) ;
#363524 = SURFACE_STYLE_USAGE ( .BOTH. , #706683 ) ;
#363526 = CARTESIAN_POINT ( 'NONE',  ( -10.81182892036967758, -8.110243793303665072, -2.040883063916547169 ) ) ;
#363525 = CARTESIAN_POINT ( 'NONE',  ( 14.09052041267112898, 14.62050322555064952, -4.767350496469621390 ) ) ;
#363527 = AXIS2_PLACEMENT_3D ( 'NONE', #435531, #185052, #9717 ) ;
#363529 = CARTESIAN_POINT ( 'NONE',  ( -58.94738176860300882, -8.385265255460005562, 0.9316273058540002205 ) ) ;
#363528 = DIRECTION ( 'NONE',  ( 0.000000000000000000, 0.000000000000000000, 1.000000000000000000 ) ) ;
#363532 = EDGE_CURVE ( 'NONE', #92390, #505749, #264670, .T. ) ;
#363531 = SURFACE_STYLE_USAGE ( .BOTH. , #165738 ) ;
#363530 = CARTESIAN_POINT ( 'NONE',  ( -2.653021630702386613, 36.14103392505057144, -14.76351883531226505 ) ) ;
#363533 = CARTESIAN_POINT ( 'NONE',  ( -11.21889101100859776, 8.186430042638155768, -3.210345153700563170 ) ) ;
#363534 = ORIENTED_EDGE ( 'NONE', *, *, #58346, .T. ) ;
#363535 = CARTESIAN_POINT ( 'NONE',  ( -11.43925541796273926, -9.451212946481010846, -27.51505197329435148 ) ) ;
#363538 = CYLINDRICAL_SURFACE ( 'NONE', #152178, 0.5000000000000004441 ) ;
#363537 = CARTESIAN_POINT ( 'NONE',  ( 14.67101391160748669, 2.539999999999996039, -4.125403108233125060 ) ) ;
#363536 = CARTESIAN_POINT ( 'NONE',  ( 14.05688582416663657, 31.67384512933707441, -4.859021560534550588 ) ) ;
#363540 =( LENGTH_UNIT ( ) NAMED_UNIT ( * ) SI_UNIT ( .MILLI., .METRE. ) );
#363539 = CARTESIAN_POINT ( 'NONE',  ( 11.44885137071866232, 7.889758242767530128, -27.59739332204679130 ) ) ;
#363541 = AXIS2_PLACEMENT_3D ( 'NONE', #627944, #23282, #333745 ) ;
#363542 = ORIENTED_EDGE ( 'NONE', *, *, #248699, .T. ) ;
#363543 =( NAMED_UNIT ( * ) PLANE_ANGLE_UNIT ( ) SI_UNIT ( $, .RADIAN. ) );
#363544 = DIRECTION ( 'NONE',  ( -0.000000000000000000, 1.000000000000000000, -0.000000000000000000 ) ) ;
#363545 = CARTESIAN_POINT ( 'NONE',  ( 1.961823432431362590, 36.22749666056136419, 14.74304833297999195 ) ) ;
#363547 = CARTESIAN_POINT ( 'NONE',  ( -0.1367525978413575150, 19.04745999999999739, -15.50575150766829147 ) ) ;
#363546 = CYLINDRICAL_SURFACE ( 'NONE', #628895, 2.499999999999998668 ) ;
#363549 = EDGE_CURVE ( 'NONE', #704963, #53211, #451335, .T. ) ;
#363548 = CARTESIAN_POINT ( 'NONE',  ( -11.03963842074678681, -8.680000000000005045, -2.115025773880710336 ) ) ;
#363551 = PRESENTATION_STYLE_ASSIGNMENT (( #120770 ) ) ;
#363550 = CARTESIAN_POINT ( 'NONE',  ( -11.29765784175172705, 8.549880216928929855, -3.215700797190412352 ) ) ;
#363552 = MECHANICAL_DESIGN_GEOMETRIC_PRESENTATION_REPRESENTATION (  '', ( #439504 ), #299973 ) ;
#363554 = SURFACE_SIDE_STYLE ('',( #299975 ) ) ;
#363553 = DIRECTION ( 'NONE',  ( 1.000000000000000000, -1.705482648051570005E-18, 1.230712578331430023E-16 ) ) ;
#363555 = CARTESIAN_POINT ( 'NONE',  ( -13.91675653128016776, 13.21262660794361743, -5.246927819537430260 ) ) ;
#363556 = CARTESIAN_POINT ( 'NONE',  ( 12.63981205080462544, -8.999488296612838667, -2.807286602316209745 ) ) ;
#363557 = CARTESIAN_POINT ( 'NONE',  ( -0.01119058634828909785, 3.351797474715126235, -6.956000000000000405 ) ) ;
#363558 = CARTESIAN_POINT ( 'NONE',  ( 9.862555087413202415, 8.614605431199114705, -3.209981837625652812 ) ) ;
#363559 = ORIENTED_EDGE ( 'NONE', *, *, #454571, .F. ) ;
#363560 = CARTESIAN_POINT ( 'NONE',  ( -13.13850716346324710, -1.463672932855430986E-15, -0.2540000000000036118 ) ) ;
#363561 =( NAMED_UNIT ( * ) PLANE_ANGLE_UNIT ( ) SI_UNIT ( $, .RADIAN. ) );
#363562 = CONICAL_SURFACE ( 'NONE', #592013, 2.552699999999990865, 0.7853981633974520538 ) ;
#363563 = CARTESIAN_POINT ( 'NONE',  ( 12.26402693621377260, -8.796649074261722490, -3.008342681821240649 ) ) ;
#363565 = DIRECTION ( 'NONE',  ( -0.000000000000000000, 1.000000000000000000, -0.000000000000000000 ) ) ;
#363564 = PRESENTATION_STYLE_ASSIGNMENT (( #57137 ) ) ;
#363566 = CARTESIAN_POINT ( 'NONE',  ( -10.62036466982170246, -10.33592073279560886, -27.34344949613802811 ) ) ;
#363567 = ORIENTED_EDGE ( 'NONE', *, *, #362600, .F. ) ;
#363568 = ORIENTED_EDGE ( 'NONE', *, *, #169526, .T. ) ;
#363569 = UNCERTAINTY_MEASURE_WITH_UNIT (LENGTH_MEASURE( 1.000000000000000082E-05 ), #378095, 'distance_accuracy_value', 'NONE');
#363570 = CARTESIAN_POINT ( 'NONE',  ( 11.10614255904350856, -8.681905054463914695, -2.111726122758022406 ) ) ;
#363571 = CARTESIAN_POINT ( 'NONE',  ( -58.20361854109503241, -4.095657406328818695, 0.7956862788280255616 ) ) ;
#363572 = ADVANCED_FACE ( 'NONE', ( #272520 ), #514795, .F. ) ;
#363573 = DIRECTION ( 'NONE',  ( 0.9962940984605457295, 0.000000000000000000, -0.08601203039510467441 ) ) ;
#363574 = CARTESIAN_POINT ( 'NONE',  ( 3.972436746866633648E-16, -3.243740766425393218, 145.3753125000000068 ) ) ;
#363576 = ORIENTED_EDGE ( 'NONE', *, *, #89869, .T. ) ;
#363575 = VERTEX_POINT ( 'NONE', #358645 ) ;
#363578 = CARTESIAN_POINT ( 'NONE',  ( -10.83273688957125991, 8.063039059124843533, -28.42302187040777639 ) ) ;
#363577 = DIRECTION ( 'NONE',  ( -1.000000000000000000, 0.000000000000000000, 0.000000000000000000 ) ) ;
#363579 = CARTESIAN_POINT ( 'NONE',  ( -8.396640848337611374, 17.01909334116132300, 27.18384535754622533 ) ) ;
#363580 = PLANE ( 'NONE',  #338158 ) ;
#363584 = ORIENTED_EDGE ( 'NONE', *, *, #682793, .T. ) ;
#363583 = CYLINDRICAL_SURFACE ( 'NONE', #276456, 0.5000000000000004441 ) ;
#363582 = FILL_AREA_STYLE ('',( #347975 ) ) ;
#363581 = CARTESIAN_POINT ( 'NONE',  ( 14.41293409631708577, 29.79596839826842825, -3.670624503992251597 ) ) ;
#363585 = EDGE_LOOP ( 'NONE', ( #348960, #189219 ) ) ;
#363586 = EDGE_CURVE ( 'NONE', #720264, #678125, #467405, .T. ) ;
#363587 = B_SPLINE_CURVE_WITH_KNOTS ( 'NONE', 3,
 ( #207443, #147828, #271146, #692657, #88047, #32196, #330871, #334772, #469453, #720023, #111512, #712197, #584874, #350439, #219207, #521258, #40046, #764003, #290755, #159534, #402209, #779676, #175136, #282909, #414004, #644648, #223109, #51871, #461655, #704378, #107565, #99716, #465558, #708253, #473399, #406102, #417893, #163418, #592667, #656480, #648593 ),
 .UNSPECIFIED., .F., .F.,
 ( 4, 1, 1, 1, 2, 2, 1, 1, 2, 2, 1, 1, 1, 1, 2, 2, 1, 2, 2, 2, 2, 2, 1, 2, 2, 4 ),
 ( 0.000000000000000000, 0.06249999999999497624, 0.09374999999999193701, 0.1093749999999910766, 0.1171874999999913264, 0.1249999999999915901, 0.1874999999999917288, 0.2187499999999912847, 0.2343749999999911182, 0.2499999999999909517, 0.3749999999999892863, 0.4374999999999883982, 0.4687499999999873990, 0.4843749999999877320, 0.4921874999999878431, 0.4999999999999880096, 0.5624999999999917843, 0.5937499999999928946, 0.6249999999999940048, 0.7499999999999986677, 0.8125000000000007772, 0.8750000000000027756, 0.9062500000000028866, 0.9218750000000035527, 0.9375000000000041078, 1.000000000000000000 ),
 .UNSPECIFIED. ) ;
#363588 = EDGE_CURVE ( 'NONE', #318003, #668850, #761455, .T. ) ;
#363591 = EDGE_CURVE ( 'NONE', #145577, #632614, #489347, .T. ) ;
#363590 = VECTOR ( 'NONE', #4401, 1000.000000000000000 ) ;
#363589 = CARTESIAN_POINT ( 'NONE',  ( -11.17027093492990097, -9.329283628290559349, -27.85000000000000142 ) ) ;
#363592 = DIRECTION ( 'NONE',  ( 4.780647941838614897E-30, 1.000000000000000000, 2.145945857657579747E-15 ) ) ;
#363593 = UNCERTAINTY_MEASURE_WITH_UNIT (LENGTH_MEASURE( 1.000000000000000082E-05 ), #648162, 'distance_accuracy_value', 'NONE');
#363594 = CARTESIAN_POINT ( 'NONE',  ( 10.93984685212510932, -7.764640613137641978, -2.720215568289805042 ) ) ;
#363595 = CARTESIAN_POINT ( 'NONE',  ( 49.95021585436214195, 60.86883655000000459, -51.36049444072149583 ) ) ;
#363596 = LINE ( 'NONE', #737126, #147184 ) ;
#363597 = CONICAL_SURFACE ( 'NONE', #706345, 2.552699999999990865, 0.7853981633974520538 ) ;
#363599 = PRESENTATION_LAYER_ASSIGNMENT (  '', '', ( #236375 ) ) ;
#363598 = PRESENTATION_LAYER_ASSIGNMENT (  '', '', ( #261961 ) ) ;
#363601 = CARTESIAN_POINT ( 'NONE',  ( -12.70348934935714702, -10.47412180752498401, -27.51853061987777949 ) ) ;
#363600 = CARTESIAN_POINT ( 'NONE',  ( 11.77300981112929890, -10.46705841677650639, -27.52260867042780390 ) ) ;
#363602 = CARTESIAN_POINT ( 'NONE',  ( -12.42302002515838311, 7.821829136302669738, -28.10277605888300911 ) ) ;
#363603 = CARTESIAN_POINT ( 'NONE',  ( 10.78068760159632333, -10.33258738854752146, -27.47772949592158298 ) ) ;
#363607 = EDGE_LOOP ( 'NONE', ( #81373, #682609, #589810 ) ) ;
#363606 = DIRECTION ( 'NONE',  ( 0.000000000000000000, 0.000000000000000000, 1.000000000000000000 ) ) ;
#363605 = CARTESIAN_POINT ( 'NONE',  ( -13.41001511743906427, 30.74952070072005128, 6.432544104100673898 ) ) ;
#363604 = CARTESIAN_POINT ( 'NONE',  ( 10.74097604438225950, -7.956710375322512796, -2.153916039244607727 ) ) ;
#363608 = SURFACE_STYLE_FILL_AREA ( #68928 ) ;
#363609 = EDGE_LOOP ( 'NONE', ( #459954, #92090, #593134, #164279, #625176, #16210 ) ) ;
#363612 = DIRECTION ( 'NONE',  ( 0.000000000000000000, 0.000000000000000000, 1.000000000000000000 ) ) ;
#363611 = DIRECTION ( 'NONE',  ( -1.000000000000000000, 0.000000000000000000, -5.782411586589351722E-16 ) ) ;
#363610 = LINE ( 'NONE', #303965, #270412 ) ;
#363613 = CARTESIAN_POINT ( 'NONE',  ( -12.20578133648839980, 8.689380901098749277, -3.101222423443089848 ) ) ;
#363614 = CARTESIAN_POINT ( 'NONE',  ( -3.766851400123808702, 14.69708105918524055, 2.024165496619269700 ) ) ;
#363616 = ORIENTED_EDGE ( 'NONE', *, *, #108497, .T. ) ;
#363615 = CARTESIAN_POINT ( 'NONE',  ( 21.50863899866458340, 18.13155891258540464, 27.01571772029867446 ) ) ;
#363617 = DIRECTION ( 'NONE',  ( 0.000000000000000000, 1.000000000000000000, 0.000000000000000000 ) ) ;
#363618 = ORIENTED_EDGE ( 'NONE', *, *, #250622, .F. ) ;
#363619 = CARTESIAN_POINT ( 'NONE',  ( -14.43583050145352331, 24.89193866063567384, -3.579529405132181541 ) ) ;
#363620 = FACE_OUTER_BOUND ( 'NONE', #626259, .T. ) ;
#363621 = CARTESIAN_POINT ( 'NONE',  ( -8.577038022342074797, 18.46865799699804001, 27.36837447529120482 ) ) ;
#363623 = ORIENTED_EDGE ( 'NONE', *, *, #300218, .T. ) ;
#363622 = ORIENTED_EDGE ( 'NONE', *, *, #468318, .F. ) ;
#363624 = CARTESIAN_POINT ( 'NONE',  ( 12.44827078652179964, 9.033875354291369675, -2.598924285338739981 ) ) ;
#363625 = CARTESIAN_POINT ( 'NONE',  ( 12.51772293496950716, 7.839452125293174589, -2.277634658353278052 ) ) ;
#363628 = CARTESIAN_POINT ( 'NONE',  ( 21.35400965330237355, 22.21456815442419952, 26.82088722987397489 ) ) ;
#363627 = LINE ( 'NONE', #120845, #89485 ) ;
#363626 = CONICAL_SURFACE ( 'NONE', #642744, 3.099999999999995204, 0.7853981633974500554 ) ;
#363629 = DIRECTION ( 'NONE',  ( 0.000000000000000000, 0.000000000000000000, 1.000000000000000000 ) ) ;
#363630 = EDGE_CURVE ( 'NONE', #26036, #44816, #146680, .T. ) ;
#363631 = DIRECTION ( 'NONE',  ( 0.5416752204197038401, 0.6427876096865345890, 0.5416752204197058385 ) ) ;
#363633 = EDGE_LOOP ( 'NONE', ( #755455, #93664, #273559, #765607 ) ) ;
#363632 = FILL_AREA_STYLE_COLOUR ( '', #566589 ) ;
#363634 = COLOUR_RGB ( '',0.7960784313725489669, 0.8235294117647058432, 0.9372549019607843146 ) ;
#363635 = PRESENTATION_LAYER_ASSIGNMENT (  '', '', ( #706388 ) ) ;
#363637 = EDGE_CURVE ( 'NONE', #702840, #654668, #151315, .T. ) ;
#363636 = LINE ( 'NONE', #494386, #105810 ) ;
#363639 = CYLINDRICAL_SURFACE ( 'NONE', #148981, 0.1000000000000028644 ) ;
#363638 = FILL_AREA_STYLE ('',( #136633 ) ) ;
#363640 = VECTOR ( 'NONE', #504192, 1000.000000000000000 ) ;
#363641 = CARTESIAN_POINT ( 'NONE',  ( -10.50234685212540064, -9.795890263930619568, -28.40023736955570044 ) ) ;
#363642 = STYLED_ITEM ( 'NONE', ( #15841 ), #23533 ) ;
#363643 = CARTESIAN_POINT ( 'NONE',  ( 5.837264858281989710, 19.04745999999999739, -15.33935342451034423 ) ) ;
#363645 = ADVANCED_FACE ( 'NONE', ( #340010 ), #212731, .T. ) ;
#363644 = PRESENTATION_LAYER_ASSIGNMENT (  '', '', ( #706407 ) ) ;
#363646 = CARTESIAN_POINT ( 'NONE',  ( 14.36962351596865339, 18.92299999999999471, -0.8788284746283485660 ) ) ;
#363647 = CARTESIAN_POINT ( 'NONE',  ( -14.20661342203193733, 25.93432423742576987, -4.402075655157842604 ) ) ;
#363648 = CARTESIAN_POINT ( 'NONE',  ( 12.15614255904349150, 8.117266730185423995, -2.112205230584411009 ) ) ;
#363652 = CARTESIAN_POINT ( 'NONE',  ( 5.966473125215717488, 19.04999999999999716, -13.91317314452399145 ) ) ;
#363651 = CARTESIAN_POINT ( 'NONE',  ( -6.120312825017973246, 0.8938114463806388077, -141.0120309873766757 ) ) ;
#363650 =( GEOMETRIC_REPRESENTATION_CONTEXT ( 3 ) GLOBAL_UNCERTAINTY_ASSIGNED_CONTEXT ( ( #464148 ) ) GLOBAL_UNIT_ASSIGNED_CONTEXT ( ( #707424, #409247, #711355 ) ) REPRESENTATION_CONTEXT ( 'NONE', 'WORKASPACE' ) );
#363649 = CARTESIAN_POINT ( 'NONE',  ( 9.818891011008322067, -8.186430042638155768, -3.210345153700601806 ) ) ;
#363654 = ADVANCED_FACE ( 'NONE', ( #481572 ), #210191, .T. ) ;
#363653 = DIRECTION ( 'NONE',  ( -0.9852032100823026051, 0.000000000000000000, -0.1713902997357972247 ) ) ;
#363655 = CARTESIAN_POINT ( 'NONE',  ( 10.53271482718410113, -7.961033283362300317, -2.977760344389619895 ) ) ;
#363656 = CARTESIAN_POINT ( 'NONE',  ( -4.327313011005833765, 36.34707936220833346, -14.22956398154137148 ) ) ;
#363657 = DIRECTION ( 'NONE',  ( 0.000000000000000000, 1.000000000000000000, 0.000000000000000000 ) ) ;
#363658 = DIRECTION ( 'NONE',  ( 0.9067288265227124722, 0.000000000000000000, 0.4217141628552978361 ) ) ;
#363659 = CARTESIAN_POINT ( 'NONE',  ( 14.46934930332631986, 30.36213296059640143, 3.441520035235337005 ) ) ;
#363660 = CARTESIAN_POINT ( 'NONE',  ( 9.849999999999999645, -14.50000000000000000, -4.100000000000000533 ) ) ;
#363661 = PLANE ( 'NONE',  #16737 ) ;
#363662 = CARTESIAN_POINT ( 'NONE',  ( -13.48120744784763048, 6.374148865654865936, -4.091606137352243877 ) ) ;
#363663 = CARTESIAN_POINT ( 'NONE',  ( 11.07300981112930138, -8.967058416776515273, -2.272608670427837207 ) ) ;
#363664 = EDGE_CURVE ( 'NONE', #720040, #265396, #83523, .T. ) ;
#363665 = CARTESIAN_POINT ( 'NONE',  ( -0.6491738246508037546, -1.567244251809542410, -147.4966093749999914 ) ) ;
#363667 =( NAMED_UNIT ( * ) SI_UNIT ( $, .STERADIAN. ) SOLID_ANGLE_UNIT ( ) );
#363666 = CARTESIAN_POINT ( 'NONE',  ( 24.99999999999999289, 15.00000000000000533, -92.55000000000001137 ) ) ;
#363668 = B_SPLINE_CURVE_WITH_KNOTS ( 'NONE', 3,
 ( #553213, #497525, #307131, #79873, #322807, #736347 ),
 .UNSPECIFIED., .F., .F.,
 ( 4, 2, 4 ),
 ( 7.269816092100958512E-18, 0.0002638663339531468447, 0.0005277326679062864252 ),
 .UNSPECIFIED. ) ;
#363670 = CARTESIAN_POINT ( 'NONE',  ( 6.373186053328460332, 0.000000000000000000, 10.66988203361298382 ) ) ;
#363669 = CARTESIAN_POINT ( 'NONE',  ( 5.768611033702163660, 34.83074713911660325, -13.70872927663836727 ) ) ;
#363671 = CARTESIAN_POINT ( 'NONE',  ( -3.178628256843869071, 14.73565881327154514, 0.5509405049236135721 ) ) ;
#363672 = B_SPLINE_CURVE_WITH_KNOTS ( 'NONE', 3,
 ( #748490, #84250, #144042, #633031, #636961, #36266, #331007, #211490, #513572, #279116 ),
 .UNSPECIFIED., .F., .F.,
 ( 4, 2, 2, 2, 4 ),
 ( 0.000000000000000000, 0.1050340209585301499, 0.2100680419170600222, 0.3151020628755898945, 0.4201360838341197668 ),
 .UNSPECIFIED. ) ;
#363673 = CARTESIAN_POINT ( 'NONE',  ( 9.940639601636110712, -7.871425591818558942, -2.415042991439499964 ) ) ;
#363676 = CARTESIAN_POINT ( 'NONE',  ( -1.567244251809583266, 4.138262483781939621E-14, -153.9954374999999516 ) ) ;
#363675 =( NAMED_UNIT ( * ) PLANE_ANGLE_UNIT ( ) SI_UNIT ( $, .RADIAN. ) );
#363674 = FILL_AREA_STYLE ('',( #613798 ) ) ;
#363677 = CARTESIAN_POINT ( 'NONE',  ( -11.19480626830299919, 8.821789429500503488, -3.090129585410771984 ) ) ;
#363680 = SURFACE_STYLE_USAGE ( .BOTH. , #45500 ) ;
#363679 = CARTESIAN_POINT ( 'NONE',  ( -10.95246192836943067, 31.40354725389885715, 10.24952053430127918 ) ) ;
#363678 = FILL_AREA_STYLE_COLOUR ( '', #693428 ) ;
#363681 = CARTESIAN_POINT ( 'NONE',  ( -0.8627240077107217742, -2.082799999999951357, -149.4809843749999629 ) ) ;
#363683 = CARTESIAN_POINT ( 'NONE',  ( 12.36610426826300113, -9.329283628290550467, -28.17950325083732466 ) ) ;
#363682 = CARTESIAN_POINT ( 'NONE',  ( -11.47489255904379313, 8.827352630392036659, -2.232234356925137941 ) ) ;
#363684 = CARTESIAN_POINT ( 'NONE',  ( 32.00000000000000000, 3.000000000000000000, -17.00000000000000000 ) ) ;
#363685 = DIRECTION ( 'NONE',  ( 0.000000000000000000, -1.000000000000000000, 0.000000000000000000 ) ) ;
#363686 = VECTOR ( 'NONE', #430156, 1000.000000000000000 ) ;
#363689 = ORIENTED_EDGE ( 'NONE', *, *, #134631, .F. ) ;
#363688 = CARTESIAN_POINT ( 'NONE',  ( -2.550694353264139034E-16, -2.082799999999984664, -154.8884062500000312 ) ) ;
#363687 = CARTESIAN_POINT ( 'NONE',  ( 0.2590630993004109373, 1.909950649099803721, -6.955999999999997740 ) ) ;
#363690 = ORIENTED_EDGE ( 'NONE', *, *, #29639, .F. ) ;
#363692 = ORIENTED_EDGE ( 'NONE', *, *, #605662, .F. ) ;
#363691 = CARTESIAN_POINT ( 'NONE',  ( -12.83472269969744062, 31.74741186096598256, 7.515069104281979051 ) ) ;
#363693 = EDGE_LOOP ( 'NONE', ( #124208, #748534, #172602 ) ) ;
#363695 = CARTESIAN_POINT ( 'NONE',  ( 7.779745832219236767, -15.30984999999998664, -10.09096384870838570 ) ) ;
#363694 = DIRECTION ( 'NONE',  ( 0.000000000000000000, 0.000000000000000000, -1.000000000000000000 ) ) ;
#363698 = VERTEX_POINT ( 'NONE', #75686 ) ;
#363697 = VERTEX_POINT ( 'NONE', #668505 ) ;
#363696 = VECTOR ( 'NONE', #71352, 1000.000000000000000 ) ;
#363700 = CARTESIAN_POINT ( 'NONE',  ( 12.50085731023307289, 8.244054576293430969, -3.341830746433379851 ) ) ;
#363699 = CARTESIAN_POINT ( 'NONE',  ( 25.00000000000645173, -15.84027743654038289, -91.95260264945001438 ) ) ;
#363701 = AXIS2_PLACEMENT_3D ( 'NONE', #114971, #600018, #633388 ) ;
#363704 = ORIENTED_EDGE ( 'NONE', *, *, #670858, .F. ) ;
#363703 = CARTESIAN_POINT ( 'NONE',  ( 14.27109551266722143, 29.89122240585707502, -4.619073160292316516 ) ) ;
#363702 = CARTESIAN_POINT ( 'NONE',  ( 0.000000000000000000, 15.26539999999999075, 0.000000000000000000 ) ) ;
#363705 = ORIENTED_EDGE ( 'NONE', *, *, #89010, .T. ) ;
#363706 = EDGE_CURVE ( 'NONE', #508696, #431639, #730761, .T. ) ;
#363707 = CARTESIAN_POINT ( 'NONE',  ( -10.74175981112950495, 9.043367657139757654, -2.478269196738729363 ) ) ;
#363708 = VERTEX_POINT ( 'NONE', #15887 ) ;
#363710 = ORIENTED_EDGE ( 'NONE', *, *, #73058, .T. ) ;
#363709 = CARTESIAN_POINT ( 'NONE',  ( -11.10614255904378567, 8.681905054463921800, -2.111726122757979329 ) ) ;
#363711 = AXIS2_PLACEMENT_3D ( 'NONE', #174046, #424539, #6558 ) ;
#363712 = B_SPLINE_CURVE_WITH_KNOTS ( 'NONE', 3,
 ( #733705, #1765, #61603, #184958 ),
 .UNSPECIFIED., .F., .F.,
 ( 4, 4 ),
 ( 0.000000000000000000, 1.000000000000000000 ),
 .UNSPECIFIED. ) ;
#363713 = CARTESIAN_POINT ( 'NONE',  ( 10.31221587684382612, 34.22357634942842708, 27.03054970565976589 ) ) ;
#363714 = VECTOR ( 'NONE', #591153, 1000.000000000000000 ) ;
#363716 = CYLINDRICAL_SURFACE ( 'NONE', #365610, 1.727199999999998070 ) ;
#363715 = CARTESIAN_POINT ( 'NONE',  ( -13.81122705056439948, 6.424843941132629688, -29.64999999999999858 ) ) ;
#363719 = CARTESIAN_POINT ( 'NONE',  ( 11.37774685212510128, 8.503175810216109909, -2.049586744176480124 ) ) ;
#363718 = AXIS2_PLACEMENT_3D ( 'NONE', #384379, #388281, #447886 ) ;
#363717 = CARTESIAN_POINT ( 'NONE',  ( -11.46672175408010119, 8.824464672112108943, -27.48471963900478698 ) ) ;
#363720 = ORIENTED_EDGE ( 'NONE', *, *, #620475, .T. ) ;
#363721 = LINE ( 'NONE', #248228, #62762 ) ;
#363722 = SURFACE_STYLE_FILL_AREA ( #431163 ) ;
#363723 = MECHANICAL_DESIGN_GEOMETRIC_PRESENTATION_REPRESENTATION (  '', ( #158649 ), #756991 ) ;
#363725 = CARTESIAN_POINT ( 'NONE',  ( -12.76939194351182039, 26.14528220945812720, -7.625533322648135659 ) ) ;
#363724 = CARTESIAN_POINT ( 'NONE',  ( 3.201932818616417542, 35.34513409300755882, -14.65426989756146092 ) ) ;
#363729 = ORIENTED_EDGE ( 'NONE', *, *, #106903, .T. ) ;
#363728 = VERTEX_POINT ( 'NONE', #127583 ) ;
#363727 = CARTESIAN_POINT ( 'NONE',  ( 11.11290192247729536, -8.959825499722827047, -2.600000000000008971 ) ) ;
#363726 = MECHANICAL_DESIGN_GEOMETRIC_PRESENTATION_REPRESENTATION (  '', ( #630341 ), #681560 ) ;
#363731 = STYLED_ITEM ( 'NONE', ( #191766 ), #723194 ) ;
#363730 = LINE ( 'NONE', #737263, #418145 ) ;
#363733 = ORIENTED_EDGE ( 'NONE', *, *, #11538, .F. ) ;
#363732 = CARTESIAN_POINT ( 'NONE',  ( 11.50833374732291858, 8.143979096788143579, -27.27580278569117667 ) ) ;
#363734 = CARTESIAN_POINT ( 'NONE',  ( 21.32478266768550412, 22.37617955548629922, 27.37744299171462359 ) ) ;
#363735 = SURFACE_STYLE_USAGE ( .BOTH. , #665838 ) ;
#363737 = CARTESIAN_POINT ( 'NONE',  ( 13.68542066808839941, 26.25594987495241384, 5.823692441753554050 ) ) ;
#363736 = DIRECTION ( 'NONE',  ( -0.01035246102006670207, -0.9999464118395684498, 4.807857272986284617E-17 ) ) ;
#363738 = AXIS2_PLACEMENT_3D ( 'NONE', #98544, #273914, #567988 ) ;
#363739 = EDGE_CURVE ( 'NONE', #181565, #47579, #243135, .T. ) ;
#363740 = ORIENTED_EDGE ( 'NONE', *, *, #15497, .T. ) ;
#363741 = CARTESIAN_POINT ( 'NONE',  ( -56.50000000000000711, 7.077400119999996519, 8.434517039999983368 ) ) ;
#363743 = CARTESIAN_POINT ( 'NONE',  ( -11.34930657253230102, -8.507701171060048750, -2.030781295779249707 ) ) ;
#363742 = MECHANICAL_DESIGN_GEOMETRIC_PRESENTATION_REPRESENTATION (  '', ( #211451 ), #554149 ) ;
#363745 = ORIENTED_EDGE ( 'NONE', *, *, #736862, .T. ) ;
#363744 = CARTESIAN_POINT ( 'NONE',  ( 2.185886222939279921, -13.37980871814958306, 1.043544591017298018E-15 ) ) ;
#363746 = CARTESIAN_POINT ( 'NONE',  ( -2.540964929129765792, 14.46057542553737285, 1.505563757170414352 ) ) ;
#363748 = B_SPLINE_CURVE_WITH_KNOTS ( 'NONE', 3,
 ( #140494, #200094, #323550, #80619, #152207, #442708, #383102, #565713, #506090, #20869, #446602, #207929, #450482, #390897, #573567, #513924 ),
 .UNSPECIFIED., .F., .F.,
 ( 4, 2, 2, 2, 2, 2, 2, 4 ),
 ( 0.4201360838340636450, 0.5651020628755494268, 0.6375850523962912630, 0.7100680419170329882, 0.7825510314377747134, 0.8550340209585165496, 0.9275170104792581638, 1.000000000000000000 ),
 .UNSPECIFIED. ) ;
#363747 = CARTESIAN_POINT ( 'NONE',  ( 11.82526351879180027, -10.46000000000000085, -27.85000000000000142 ) ) ;
#363750 = DIRECTION ( 'NONE',  ( 0.000000000000000000, -1.000000000000000000, 0.000000000000000000 ) ) ;
#363749 = CARTESIAN_POINT ( 'NONE',  ( -6.825171835169098422, 19.04745999999999739, -15.54072314146231371 ) ) ;
#363751 = CARTESIAN_POINT ( 'NONE',  ( 10.75770626830279930, -8.824464672112080521, -2.234719639004819847 ) ) ;
#363754 = ORIENTED_EDGE ( 'NONE', *, *, #70028, .F. ) ;
#363753 = CARTESIAN_POINT ( 'NONE',  ( 9.410000000000129816, -5.199999999999810107, -26.75000000000000000 ) ) ;
#363752 = CARTESIAN_POINT ( 'NONE',  ( -14.88927126024472258, 13.57043486674813693, -1.819236591561665728 ) ) ;
#363756 = EDGE_CURVE ( 'NONE', #706728, #114299, #378180, .T. ) ;
#363755 = SURFACE_SIDE_STYLE ('',( #550214 ) ) ;
#363760 = EDGE_CURVE ( 'NONE', #647370, #81430, #439407, .T. ) ;
#363759 =( LENGTH_UNIT ( ) NAMED_UNIT ( * ) SI_UNIT ( .MILLI., .METRE. ) );
#363758 = CARTESIAN_POINT ( 'NONE',  ( 11.22437293496950161, 8.296824189783871262, -3.150413255823510283 ) ) ;
#363757 = CARTESIAN_POINT ( 'NONE',  ( 6.346708126741763323, 0.000000000000000000, 10.33414312307516880 ) ) ;
#363761 =( LENGTH_UNIT ( ) NAMED_UNIT ( * ) SI_UNIT ( .MILLI., .METRE. ) );
#363762 = CARTESIAN_POINT ( 'NONE',  ( 13.07208960163609923, -7.839999999999999858, -2.600000000000000089 ) ) ;
#363763 = DIRECTION ( 'NONE',  ( -0.000000000000000000, -4.907343444090899293E-15, 1.000000000000000000 ) ) ;
#363764 = CARTESIAN_POINT ( 'NONE',  ( -59.50127949962701024, -2.516906120000002911, 5.055268409447001510 ) ) ;
#363765 = CARTESIAN_POINT ( 'NONE',  ( -13.28087003171243552, 27.06108524953985750, 6.695129116594969787 ) ) ;
#363766 = CARTESIAN_POINT ( 'NONE',  ( -1.798850574712802297, 14.45000000000000462, -18.87155172413789828 ) ) ;
#363767 = CARTESIAN_POINT ( 'NONE',  ( -14.59289255915686034, 18.91892051235439354, 2.872918202536624666 ) ) ;
#363768 = CARTESIAN_POINT ( 'NONE',  ( -13.02432268269012106, 7.825878192474188921, -27.85000000000000142 ) ) ;
#363769 = VERTEX_POINT ( 'NONE', #485455 ) ;
#363771 = CARTESIAN_POINT ( 'NONE',  ( -12.10164894026033267, -16.12899999999999778, 4.188535663359148842 ) ) ;
#363770 = CARTESIAN_POINT ( 'NONE',  ( 11.00005508741319815, 8.928574408181454203, -27.66504299143950263 ) ) ;
#363772 = CARTESIAN_POINT ( 'NONE',  ( -10.70771482718440026, -9.461033283362278112, -27.47223965561040160 ) ) ;
#363773 = CARTESIAN_POINT ( 'NONE',  ( 10.70778974850279930, 7.961173839359060089, -27.47236061348649727 ) ) ;
#363775 = FILL_AREA_STYLE_COLOUR ( '', #391963 ) ;
#363774 = CARTESIAN_POINT ( 'NONE',  ( 12.16752293496949555, 7.840000000000022062, -27.52668384925377865 ) ) ;
#363777 = FILL_AREA_STYLE ('',( #654190 ) ) ;
#363776 = CARTESIAN_POINT ( 'NONE',  ( -11.18972434434189900, -8.295890263930656872, -3.150237369555688893 ) ) ;
#363778 = VECTOR ( 'NONE', #491764, 1000.000000000000227 ) ;
#363779 = CARTESIAN_POINT ( 'NONE',  ( 10.79536466982149889, 7.964079267204344781, -28.35655050386202802 ) ) ;
#363781 = CARTESIAN_POINT ( 'NONE',  ( -12.27860426826329920, 8.685358185854719082, -28.34425487625600226 ) ) ;
#363780 = CARTESIAN_POINT ( 'NONE',  ( -13.53916217536163558, 18.68447456647472293, 6.456864140228574023 ) ) ;
#363782 = EDGE_CURVE ( 'NONE', #216407, #328489, #259208, .T. ) ;
#363783 = CARTESIAN_POINT ( 'NONE',  ( -13.47241621036104853, -16.12899999999999068, 5.978818547874777956 ) ) ;
#363784 = PRESENTATION_STYLE_ASSIGNMENT (( #225727 ) ) ;
#363785 = CARTESIAN_POINT ( 'NONE',  ( -10.82453133648840016, 8.507597747274658673, -28.41867209221519985 ) ) ;
#363787 = CARTESIAN_POINT ( 'NONE',  ( -11.32208960163639944, -8.959999999999999076, -2.600000000000000089 ) ) ;
#363786 = FILL_AREA_STYLE ('',( #109212 ) ) ;
#363789 = CARTESIAN_POINT ( 'NONE',  ( -13.87360605005505398, 7.901940717445732787, -27.70034021827472870 ) ) ;
#363788 = CARTESIAN_POINT ( 'NONE',  ( -12.71077078652208492, 8.399999999999993250, -3.331937266838290057 ) ) ;
#363790 = EDGE_LOOP ( 'NONE', ( #741153, #646368, #560972, #99103, #200897 ) ) ;
#363791 = DIRECTION ( 'NONE',  ( -4.762612000192050560E-17, 1.180979565369634230E-16, 1.000000000000000000 ) ) ;
#363792 = CARTESIAN_POINT ( 'NONE',  ( 0.4924469228540182542, 34.87331407186127308, -14.86484639978001532 ) ) ;
#363793 = CARTESIAN_POINT ( 'NONE',  ( -14.86174623615909596, 14.49174493670884978, -0.5784702343343094411 ) ) ;
#363794 =( NAMED_UNIT ( * ) SI_UNIT ( $, .STERADIAN. ) SOLID_ANGLE_UNIT ( ) );
#363795 = CARTESIAN_POINT ( 'NONE',  ( -59.30127949962701450, -2.616906120000003000, 4.085755141220080766 ) ) ;
#363797 = ORIENTED_EDGE ( 'NONE', *, *, #410138, .T. ) ;
#363796 = CARTESIAN_POINT ( 'NONE',  ( -12.00547505455796937, -9.853944870928359023, -28.47697746958606047 ) ) ;
#363798 = CARTESIAN_POINT ( 'NONE',  ( 5.691362757076844581, 36.25697735953818324, -13.87834254000341971 ) ) ;
#363801 =( NAMED_UNIT ( * ) SI_UNIT ( $, .STERADIAN. ) SOLID_ANGLE_UNIT ( ) );
#363800 = CARTESIAN_POINT ( 'NONE',  ( 11.15405922571019204, 7.760317776580034632, -27.72896651312087712 ) ) ;
#363799 = CARTESIAN_POINT ( 'NONE',  ( 7.126417243993498296, 35.07238208470341334, 13.05451286967506874 ) ) ;
#363802 = CARTESIAN_POINT ( 'NONE',  ( -9.744213518792061990, 8.928574408181450650, -28.03495700856050021 ) ) ;
#363805 = SURFACE_SIDE_STYLE ('',( #475054 ) ) ;
#363804 = CARTESIAN_POINT ( 'NONE',  ( -58.10127950000001107, 4.653229199999998400, 9.978885299999998182 ) ) ;
#363803 = CARTESIAN_POINT ( 'NONE',  ( 5.001343531697115985, 34.86390255894216494, -14.14166152058662185 ) ) ;
#363806 = DIRECTION ( 'NONE',  ( 0.000000000000000000, 0.000000000000000000, 1.000000000000000000 ) ) ;
#363807 = CARTESIAN_POINT ( 'NONE',  ( -3.871088607594942221, 19.04745999999999739, -12.23701265822785089 ) ) ;
#363808 = CARTESIAN_POINT ( 'NONE',  ( 11.42793960163609590, 8.185394568800862913, -1.990018162374340260 ) ) ;
#363811 = CARTESIAN_POINT ( 'NONE',  ( -0.9734477676387720546, 2.350110802895327033, 147.8756250000000136 ) ) ;
#363810 = CARTESIAN_POINT ( 'NONE',  ( 11.45217647779600334, 7.832942399774457165, -2.600962321961570289 ) ) ;
#363809 =( GEOMETRIC_REPRESENTATION_CONTEXT ( 3 ) GLOBAL_UNCERTAINTY_ASSIGNED_CONTEXT ( ( #61074 ) ) GLOBAL_UNIT_ASSIGNED_CONTEXT ( ( #158640, #759208, #285915 ) ) REPRESENTATION_CONTEXT ( 'NONE', 'WORKASPACE' ) );
#363814 = ORIENTED_EDGE ( 'NONE', *, *, #625416, .F. ) ;
#363813 = DIRECTION ( 'NONE',  ( 1.000000000000000000, -1.705482648051570005E-18, 1.230712578331609982E-16 ) ) ;
#363812 = CARTESIAN_POINT ( 'NONE',  ( -12.10430767767519455, -9.619999999999967244, -27.36502577388069568 ) ) ;
#363818 = EDGE_LOOP ( 'NONE', ( #204600, #379194 ) ) ;
#363817 =( LENGTH_UNIT ( ) NAMED_UNIT ( * ) SI_UNIT ( .MILLI., .METRE. ) );
#363816 = CARTESIAN_POINT ( 'NONE',  ( -58.22857834991271631, -7.352709235652005404, -2.678141655045634284 ) ) ;
#363815 = FILL_AREA_STYLE_COLOUR ( '', #109455 ) ;
#363821 = EDGE_CURVE ( 'NONE', #206345, #568269, #78653, .T. ) ;
#363820 = FILL_AREA_STYLE ('',( #121043 ) ) ;
#363819 = FACE_OUTER_BOUND ( 'NONE', #438324, .T. ) ;
#363822 = VERTEX_POINT ( 'NONE', #612669 ) ;
#363823 = CARTESIAN_POINT ( 'NONE',  ( 2.336015663243884824E-15, 2.751946349728390029, 15.02805365027160711 ) ) ;
#363825 = CARTESIAN_POINT ( 'NONE',  ( -13.02109685212541734, 7.839999999999988312, -2.923316150746160691 ) ) ;
#363824 = CARTESIAN_POINT ( 'NONE',  ( -58.10127950000000396, -6.196042580000005628, 0.9628191587970004184 ) ) ;
#363826 = ORIENTED_EDGE ( 'NONE', *, *, #387906, .F. ) ;
#363827 = CARTESIAN_POINT ( 'NONE',  ( 14.72258503620555459, 13.11677390541515464, 2.109886949534231615 ) ) ;
#363829 = ADVANCED_FACE ( 'NONE', ( #676419 ), #310748, .T. ) ;
#363828 = CARTESIAN_POINT ( 'NONE',  ( 27.87239146139149781, 1.942655074095719359, 0.6998285122119517476 ) ) ;
#363830 = CARTESIAN_POINT ( 'NONE',  ( -11.73062293496970021, -10.17999999999999972, -27.36502577388069923 ) ) ;
#363831 = B_SPLINE_CURVE_WITH_KNOTS ( 'NONE', 3,
 ( #219540, #756503, #450331, #88377 ),
 .UNSPECIFIED., .F., .F.,
 ( 4, 4 ),
 ( 0.000000000000000000, 1.000000000000000000 ),
 .UNSPECIFIED. ) ;
#363833 = VERTEX_POINT ( 'NONE', #624464 ) ;
#363832 = CARTESIAN_POINT ( 'NONE',  ( -58.22777141551200941, -4.377040982424534654, -2.678892402891998703 ) ) ;
#363834 = EDGE_LOOP ( 'NONE', ( #118593, #447070, #689037, #731766 ) ) ;
#363835 = CARTESIAN_POINT ( 'NONE',  ( -11.59313149385103436, 7.820867324260646569, -2.934362406234592324 ) ) ;
#363836 = ORIENTED_EDGE ( 'NONE', *, *, #484945, .T. ) ;
#363838 = ORIENTED_EDGE ( 'NONE', *, *, #619857, .F. ) ;
#363837 = CARTESIAN_POINT ( 'NONE',  ( 11.59313149385073771, -9.320867324260600384, -28.18436240623462652 ) ) ;
#363839 = ORIENTED_EDGE ( 'NONE', *, *, #333829, .F. ) ;
#363840 = VERTEX_POINT ( 'NONE', #67843 ) ;
#363841 = ORIENTED_EDGE ( 'NONE', *, *, #698332, .T. ) ;
#363842 = EDGE_LOOP ( 'NONE', ( #402951, #565127 ) ) ;
#363844 = ORIENTED_EDGE ( 'NONE', *, *, #485228, .T. ) ;
#363843 = DIRECTION ( 'NONE',  ( -1.000000000000000000, 0.000000000000000000, 0.000000000000000000 ) ) ;
#363846 = CARTESIAN_POINT ( 'NONE',  ( -10.24097323919899871, 7.853191556305559651, -27.65866259804499805 ) ) ;
#363845 = LINE ( 'NONE', #606129, #713065 ) ;
#363848 = CARTESIAN_POINT ( 'NONE',  ( 1.720906238884547079, -14.22653999999998753, -4.649863030384341123 ) ) ;
#363847 = CARTESIAN_POINT ( 'NONE',  ( -6.457041241017172695, 0.02540000000001355757, -11.64533800033023780 ) ) ;
#363849 = EDGE_CURVE ( 'NONE', #758455, #191383, #79559, .T. ) ;
#363850 = MECHANICAL_DESIGN_GEOMETRIC_PRESENTATION_REPRESENTATION (  '', ( #135541 ), #605363 ) ;
#363851 = CARTESIAN_POINT ( 'NONE',  ( 6.126054138743302957, -0.8623443111250268522, -138.3668887361838244 ) ) ;
#363852 = CARTESIAN_POINT ( 'NONE',  ( 14.24423797523287583, 29.33281616982137407, -4.278788794682157892 ) ) ;
#363853 = ORIENTED_EDGE ( 'NONE', *, *, #507060, .T. ) ;
#363854 = VERTEX_POINT ( 'NONE', #160 ) ;
#363855 = ORIENTED_EDGE ( 'NONE', *, *, #461576, .F. ) ;
#363857 = ADVANCED_FACE ( 'NONE', ( #8015 ), #337496, .F. ) ;
#363856 = DIRECTION ( 'NONE',  ( -1.000000000000000000, 0.000000000000000000, -0.000000000000000000 ) ) ;
#363858 = CARTESIAN_POINT ( 'NONE',  ( -11.84728960163639933, 8.959999999999999076, -27.85000000000000142 ) ) ;
#363859 = VECTOR ( 'NONE', #440849, 1000.000000000000000 ) ;
#363860 = VERTEX_POINT ( 'NONE', #155114 ) ;
#363861 = EDGE_CURVE ( 'NONE', #132699, #115841, #505409, .T. ) ;
#363862 = MECHANICAL_DESIGN_GEOMETRIC_PRESENTATION_REPRESENTATION (  '', ( #642994 ), #757113 ) ;
#363863 = AXIS2_PLACEMENT_3D ( 'NONE', #698274, #280709, #694372 ) ;
#363864 = CARTESIAN_POINT ( 'NONE',  ( -59.50127949962701024, -4.317005213498665839, 0.7832727369640006820 ) ) ;
#363868 = B_SPLINE_SURFACE_WITH_KNOTS ( 'NONE', 1, 3, ( 
 ( #457557, #684550, #390164, #139740, #509245, #326693, #382372, #568905, #79878, #692409, #147573, #107300, #417647, #294420 ),
 ( #282657, #644397, #401960, #465311, #775512, #111246, #350177, #354141, #234666, #767677, #660121, #779425, #469187, #222852 ) ),
 .UNSPECIFIED., .F., .F., .F.,
 ( 2, 2 ),
 ( 4, 2, 2, 2, 2, 2, 4 ),
 ( 0.000000000000000000, 1.000000000000000000 ),
 ( 0.000000000000000000, 0.1250000000000000000, 0.2500000000000000000, 0.3750000000000000000, 0.4375000000000000000, 0.5000000000000000000, 1.000000000000000000 ),
 .UNSPECIFIED. ) ;
#363867 = CARTESIAN_POINT ( 'NONE',  ( -1.063610045783218050, 28.79823325330008643, 61.12919692934104887 ) ) ;
#363866 = CARTESIAN_POINT ( 'NONE',  ( 14.84713107326101778, 13.68994028497946225, 2.136049703967723090 ) ) ;
#363865 = CARTESIAN_POINT ( 'NONE',  ( -1.503141417657420709, -1.503141417657379408, -152.6807890624999970 ) ) ;
#363869 =( BOUNDED_CURVE ( )  B_SPLINE_CURVE ( 2, ( #488153, #730867, #615399, #253692, #499914, #257640, #611447, #186072, #436545 ),
 .UNSPECIFIED., .F., .F. ) 
 B_SPLINE_CURVE_WITH_KNOTS ( ( 3, 2, 2, 2, 3 ),
 ( 0.9464285714285716189, 0.9523809523809523281, 0.9642857142857143016, 0.9761904761904761640, 0.9821428571428573173 ),
 .UNSPECIFIED. ) 
 CURVE ( )  GEOMETRIC_REPRESENTATION_ITEM ( )  RATIONAL_B_SPLINE_CURVE ( ( 0.7257115473778412706, 0.7257115473778432690, 0.7778152922313320561, 0.6736078025243504852, 0.7778152922313320561, 0.6736078025243504852, 0.7778152922313320561, 0.7257115473778398274, 0.7257115473778412706 ) ) 
 REPRESENTATION_ITEM ( '' )  );
#363871 = EDGE_LOOP ( 'NONE', ( #378900, #686925, #248427, #387248, #759305 ) ) ;
#363870 = SURFACE_STYLE_USAGE ( .BOTH. , #180804 ) ;
#363874 = CARTESIAN_POINT ( 'NONE',  ( 14.66652700113633401, 14.97683955352464658, 2.469694940819971762 ) ) ;
#363873 = CARTESIAN_POINT ( 'NONE',  ( 12.20191283651774405, -9.431810276117293057, -28.44060754238626032 ) ) ;
#363872 = DIRECTION ( 'NONE',  ( 6.011982223193869052E-17, -7.182839392720238617E-17, -1.000000000000000000 ) ) ;
#363875 = CARTESIAN_POINT ( 'NONE',  ( 11.12489255904350038, 7.972647369607986256, -27.48223435692518990 ) ) ;
#363876 = CARTESIAN_POINT ( 'NONE',  ( -13.08566228820258814, 29.30730095667664870, 7.332493525981364613 ) ) ;
#363877 = MECHANICAL_DESIGN_GEOMETRIC_PRESENTATION_REPRESENTATION (  '', ( #630463 ), #173543 ) ;
#363878 = MECHANICAL_DESIGN_GEOMETRIC_PRESENTATION_REPRESENTATION (  '', ( #338331 ), #401878 ) ;
#363880 = CARTESIAN_POINT ( 'NONE',  ( 10.45405922571019985, -9.039682223419985618, -2.478966513120921089 ) ) ;
#363879 = CARTESIAN_POINT ( 'NONE',  ( -12.60955018072102618, 20.54724245499579993, -8.124004012423649002 ) ) ;
#363881 = VECTOR ( 'NONE', #413050, 1000.000000000000000 ) ;
#363882 = EDGE_CURVE ( 'NONE', #147227, #117182, #235847, .T. ) ;
#363883 = DIRECTION ( 'NONE',  ( 5.536293934372442818E-17, -0.9996573249755572599, -0.02617694830787311439 ) ) ;
#363886 = EDGE_CURVE ( 'NONE', #250427, #601791, #30690, .T. ) ;
#363885 = CARTESIAN_POINT ( 'NONE',  ( -1.688518434945857960, -14.22653999999998753, -1.688370024996270091 ) ) ;
#363884 = FACE_OUTER_BOUND ( 'NONE', #210939, .T. ) ;
#363888 = ORIENTED_EDGE ( 'NONE', *, *, #413748, .F. ) ;
#363887 = CARTESIAN_POINT ( 'NONE',  ( -9.546265872227177596, 30.36272594936706781, -11.40503997786726487 ) ) ;
#363890 =( LENGTH_UNIT ( ) NAMED_UNIT ( * ) SI_UNIT ( .MILLI., .METRE. ) );
#363889 = CARTESIAN_POINT ( 'NONE',  ( -19.04746000000000450, -19.30400000000000205, -1.734492179513344519E-15 ) ) ;
#363891 = CARTESIAN_POINT ( 'NONE',  ( -11.13530922571050219, 8.963810108927878773, -27.52448408183870754 ) ) ;
#363892 = CARTESIAN_POINT ( 'NONE',  ( 6.935000000000002274, 0.7416666666668764174, -31.22555467962921227 ) ) ;
#363894 = DIRECTION ( 'NONE',  ( 0.3265153145215577979, 0.9451919114036515523, -8.127566501990614359E-17 ) ) ;
#363893 = CARTESIAN_POINT ( 'NONE',  ( 12.60562293496949948, 8.120823424834288318, -3.085448699533479999 ) ) ;
#363895 = CARTESIAN_POINT ( 'NONE',  ( -13.46200000000000507, -14.36645752341997984, 1.630800442166379760 ) ) ;
#363896 = DIRECTION ( 'NONE',  ( -0.5851273598720336810, 0.000000000000000000, -0.8109414114035512489 ) ) ;
#363897 = CARTESIAN_POINT ( 'NONE',  ( 14.96185372830118609, 15.25793543443894507, 1.069458302437979125 ) ) ;
#363899 = SURFACE_STYLE_FILL_AREA ( #725653 ) ;
#363898 = FILL_AREA_STYLE_COLOUR ( '', #129713 ) ;
#363900 =( GEOMETRIC_REPRESENTATION_CONTEXT ( 3 ) GLOBAL_UNCERTAINTY_ASSIGNED_CONTEXT ( ( #568580 ) ) GLOBAL_UNIT_ASSIGNED_CONTEXT ( ( #681685, #304211, #196499 ) ) REPRESENTATION_CONTEXT ( 'NONE', 'WORKASPACE' ) );
#363901 = CARTESIAN_POINT ( 'NONE',  ( 50.29199999999980975, 53.34408655000000721, -46.48200000000017695 ) ) ;
#363903 = SURFACE_SIDE_STYLE ('',( #741331 ) ) ;
#363902 = CARTESIAN_POINT ( 'NONE',  ( 10.35763990586539940, 7.960252079221040056, -2.222864425367949703 ) ) ;
#363904 = ADVANCED_FACE ( 'NONE', ( #572513 ), #471697, .T. ) ;
#363905 = EDGE_CURVE ( 'NONE', #684332, #306231, #116800, .T. ) ;
#363907 = CARTESIAN_POINT ( 'NONE',  ( -8.087682104336758826, 19.05000000000000071, -11.77972957165335011 ) ) ;
#363906 = CARTESIAN_POINT ( 'NONE',  ( 10.47453133648810031, -8.507597747274619593, -3.168672092215150116 ) ) ;
#363910 = SURFACE_STYLE_FILL_AREA ( #542574 ) ;
#363909 = CARTESIAN_POINT ( 'NONE',  ( -6.070803547623051521, -1.129695459886946640, -140.8153323270599060 ) ) ;
#363908 = DIRECTION ( 'NONE',  ( -0.000000000000000000, -1.000000000000000000, -0.000000000000000000 ) ) ;
#363911 = DIRECTION ( 'NONE',  ( -1.000000000000000000, 1.705482648045899875E-18, 2.560179520846294903E-33 ) ) ;
#363912 = CARTESIAN_POINT ( 'NONE',  ( 7.801458653128840126, 14.44994999999999941, -11.75574481345499933 ) ) ;
#363913 = DIRECTION ( 'NONE',  ( -3.259387222699669870E-16, 1.000000000000000000, 0.000000000000000000 ) ) ;
#363914 = DIRECTION ( 'NONE',  ( -0.000000000000000000, 1.000000000000000000, -0.000000000000000000 ) ) ;
#363915 = CARTESIAN_POINT ( 'NONE',  ( 10.67922175407990082, -9.478210570499436827, -27.35987041458921709 ) ) ;
#363918 =( NAMED_UNIT ( * ) PLANE_ANGLE_UNIT ( ) SI_UNIT ( $, .RADIAN. ) );
#363917 = SURFACE_STYLE_USAGE ( .BOTH. , #606191 ) ;
#363916 = CARTESIAN_POINT ( 'NONE',  ( 14.73259811555148602, 30.42788051948049954, -2.819672457156800593 ) ) ;
#363920 = VERTEX_POINT ( 'NONE', #476731 ) ;
#363919 = B_SPLINE_CURVE_WITH_KNOTS ( 'NONE', 3,
 ( #724550, #497512, #664919, #620803, #179765, #493575, #545375, #8317, #12271, #448 ),
 .UNSPECIFIED., .F., .F.,
 ( 4, 2, 2, 2, 4 ),
 ( 0.5000000000000000000, 0.6250000000000000000, 0.7500000000000000000, 0.8750000000000000000, 1.000000000000000000 ),
 .UNSPECIFIED. ) ;
#363921 = CARTESIAN_POINT ( 'NONE',  ( -9.747467150701988103, -15.42509455180399947, 8.697978921974055311 ) ) ;
#363923 = LINE ( 'NONE', #173027, #397083 ) ;
#363922 = DIRECTION ( 'NONE',  ( 1.000000000000000000, 0.000000000000000000, 0.000000000000000000 ) ) ;
#363924 = CARTESIAN_POINT ( 'NONE',  ( 16.00224237286540685, 18.91300000000000026, 0.8468407228875556303 ) ) ;
#363926 = ORIENTED_EDGE ( 'NONE', *, *, #5309, .T. ) ;
#363925 = CARTESIAN_POINT ( 'NONE',  ( -11.13687293496970732, -9.264640613137620662, -27.72978443171023599 ) ) ;
#363927 = EDGE_CURVE ( 'NONE', #451785, #300671, #775181, .T. ) ;
#363928 = CARTESIAN_POINT ( 'NONE',  ( 9.665869027184594842, 0.1830352069679029581, -11.69082419419187069 ) ) ;
#363930 = PRESENTATION_LAYER_ASSIGNMENT (  '', '', ( #706686 ) ) ;
#363929 = CARTESIAN_POINT ( 'NONE',  ( -58.28203653653269356, -8.396042565099007149, -2.628846796046560907 ) ) ;
#363931 = ORIENTED_EDGE ( 'NONE', *, *, #510071, .F. ) ;
#363932 = CARTESIAN_POINT ( 'NONE',  ( 14.22490854395685922, 24.70277564067660947, 4.759650434743374348 ) ) ;
#363934 = CARTESIAN_POINT ( 'NONE',  ( 12.57097434434169081, -10.18000000000000682, -28.33497422611931071 ) ) ;
#363933 = CARTESIAN_POINT ( 'NONE',  ( -11.06693018545870011, 8.679999999999999716, -2.115025773880680138 ) ) ;
#363935 = EDGE_CURVE ( 'NONE', #161562, #596134, #226487, .T. ) ;
#363936 = CARTESIAN_POINT ( 'NONE',  ( 7.060000000000152376, 4.273009300067620586, -26.96464466094066381 ) ) ;
#363937 = CARTESIAN_POINT ( 'NONE',  ( -14.99637531844089366, 25.10538633696691235, -0.3297395276184718060 ) ) ;
#363938 = VERTEX_POINT ( 'NONE', #353818 ) ;
#363940 = CARTESIAN_POINT ( 'NONE',  ( 12.69968873296951273, -16.89099999999999824, 6.032499999999999751 ) ) ;
#363939 = CARTESIAN_POINT ( 'NONE',  ( -85.91428729999995539, 88.90000000000001990, 0.6500000010925275351 ) ) ;
#363942 = CARTESIAN_POINT ( 'NONE',  ( -11.56463842074680137, -9.619999999999954809, -28.33497422611928940 ) ) ;
#363941 = DIRECTION ( 'NONE',  ( 1.000000000000000000, -1.200748232950198139E-17, 6.011982223193870285E-17 ) ) ;
#363944 = ORIENTED_EDGE ( 'NONE', *, *, #782820, .F. ) ;
#363943 = CARTESIAN_POINT ( 'NONE',  ( 2.709511134305537805, 36.31240006727801983, 14.75325740441626721 ) ) ;
#363947 = ORIENTED_EDGE ( 'NONE', *, *, #751117, .T. ) ;
#363946 = CARTESIAN_POINT ( 'NONE',  ( 8.909659509080862350, -16.12899999999998357, -10.54157524915487443 ) ) ;
#363945 = CARTESIAN_POINT ( 'NONE',  ( 14.76480051180737085, 31.11323625829276551, 1.790782910929270777 ) ) ;
#363948 = CARTESIAN_POINT ( 'NONE',  ( -14.34999999999999964, 7.632673544343716365, -2.420912695153274452 ) ) ;
#363949 = CARTESIAN_POINT ( 'NONE',  ( 7.841088409751612254, 4.557351009856046353, 27.57931371185985725 ) ) ;
#363950 = FACE_OUTER_BOUND ( 'NONE', #343421, .T. ) ;
#363952 = VERTEX_POINT ( 'NONE', #166751 ) ;
#363951 = CARTESIAN_POINT ( 'NONE',  ( 11.46604816051740094, -10.44663341310259952, -28.04127615582920185 ) ) ;
#363954 = FILL_AREA_STYLE_COLOUR ( '', #553609 ) ;
#363953 = CARTESIAN_POINT ( 'NONE',  ( -9.837593144462855932, -10.32981475883109468, -28.21988446997407252 ) ) ;
#363955 = VECTOR ( 'NONE', #464831, 1000.000000000000000 ) ;
#363956 = DIRECTION ( 'NONE',  ( 0.000000000000000000, 0.000000000000000000, -1.000000000000000000 ) ) ;
#363957 = VERTEX_POINT ( 'NONE', #114887 ) ;
#363958 = VERTEX_POINT ( 'NONE', #588156 ) ;
#363959 = CARTESIAN_POINT ( 'NONE',  ( -60.50578309557863577, 0.000000000000000000, 6.750000000000038192 ) ) ;
#363960 = ORIENTED_EDGE ( 'NONE', *, *, #397519, .F. ) ;
#363962 = ORIENTED_EDGE ( 'NONE', *, *, #60925, .T. ) ;
#363961 = CARTESIAN_POINT ( 'NONE',  ( -9.822084443904818940, 18.92299999999999827, -0.3715297470912216071 ) ) ;
#363963 = ORIENTED_EDGE ( 'NONE', *, *, #486811, .F. ) ;
#363964 = EDGE_LOOP ( 'NONE', ( #490325, #712538, #208508, #148799 ) ) ;
#363965 = VECTOR ( 'NONE', #125376, 1000.000000000000000 ) ;
#363966 = ADVANCED_FACE ( 'NONE', ( #648004 ), #767356, .F. ) ;
#363968 = CARTESIAN_POINT ( 'NONE',  ( -11.81812293496970767, 8.959999999999997300, -2.276683849253779979 ) ) ;
#363967 = CARTESIAN_POINT ( 'NONE',  ( -10.04304921957278474, 29.36269063846951255, -10.97018163665052626 ) ) ;
#363971 = DIRECTION ( 'NONE',  ( 1.000000000000000000, 0.000000000000000000, 0.000000000000000000 ) ) ;
#363970 = CARTESIAN_POINT ( 'NONE',  ( 13.68714337278952087, 26.95533076725358868, -5.819663853301279666 ) ) ;
#363969 = CARTESIAN_POINT ( 'NONE',  ( -58.22857721190859337, -8.180133343178727756, 0.8379025294786761613 ) ) ;
#363972 = ADVANCED_FACE ( 'NONE', ( #357704 ), #227987, .T. ) ;
#363973 = CARTESIAN_POINT ( 'NONE',  ( -12.48302804997377891, 8.399999999999993250, -1.940639677552913334 ) ) ;
#363974 = DIRECTION ( 'NONE',  ( 0.01262037086260108139, -0.03287719012654095191, -0.9993797159281719855 ) ) ;
#363976 = CARTESIAN_POINT ( 'NONE',  ( -4.539848101265823388, 19.04999999999999716, -10.66800000000000281 ) ) ;
#363975 = COLOUR_RGB ( '',0.8980392156862745390, 0.9176470588235293713, 0.9294117647058823817 ) ;
#363977 = STYLED_ITEM ( 'NONE', ( #754808 ), #403127 ) ;
#363980 = CARTESIAN_POINT ( 'NONE',  ( 26.76626281396454132, 8.013173501059643655, -6.351590525695467448 ) ) ;
#363979 = FILL_AREA_STYLE_COLOUR ( '', #107469 ) ;
#363978 =( NAMED_UNIT ( * ) PLANE_ANGLE_UNIT ( ) SI_UNIT ( $, .RADIAN. ) );
#363981 = CARTESIAN_POINT ( 'NONE',  ( -12.56493745318869948, 8.716938133529280819, -27.30104704987130049 ) ) ;
#363982 = EDGE_LOOP ( 'NONE', ( #212284, #333878, #385122, #543213, #659382 ) ) ;
#363983 = CARTESIAN_POINT ( 'NONE',  ( -10.82318018545870153, -7.978210570499490117, -3.090129585410800850 ) ) ;
#363984 = CARTESIAN_POINT ( 'NONE',  ( 10.56203133648810599, 9.056645971042105003, -27.97424317670640193 ) ) ;
#363985 = CARTESIAN_POINT ( 'NONE',  ( 10.53544595329749001, 34.16303118817450013, 27.82352460548587203 ) ) ;
#363986 = DIRECTION ( 'NONE',  ( -0.000000000000000000, -0.000000000000000000, 1.000000000000000000 ) ) ;
#363988 = CARTESIAN_POINT ( 'NONE',  ( -3.902195791487398591, 19.04999999999999716, 2.744422180841569253E-14 ) ) ;
#363987 = CARTESIAN_POINT ( 'NONE',  ( 5.782855953765836610, 36.06805235767766504, -13.84046881496414194 ) ) ;
#363990 =( NAMED_UNIT ( * ) PLANE_ANGLE_UNIT ( ) SI_UNIT ( $, .RADIAN. ) );
#363989 = CARTESIAN_POINT ( 'NONE',  ( 12.72188960163609828, -7.839999999999999858, -2.600000000000000089 ) ) ;
#363991 = CARTESIAN_POINT ( 'NONE',  ( 12.83882285676540214, 7.616199987260292126, -2.600000000000000089 ) ) ;
#363992 = FACE_BOUND ( 'NONE', #504695, .T. ) ;
#363993 = ORIENTED_EDGE ( 'NONE', *, *, #573102, .F. ) ;
#363994 = VERTEX_POINT ( 'NONE', #527556 ) ;
#363997 = FACE_OUTER_BOUND ( 'NONE', #488669, .T. ) ;
#363996 = CARTESIAN_POINT ( 'NONE',  ( 14.26463306499045203, 30.92928311688309506, 4.638991649182063526 ) ) ;
#363995 = CARTESIAN_POINT ( 'NONE',  ( -12.85000000000014886, 8.719509808258811390, -3.237616734783259176 ) ) ;
#363998 = CARTESIAN_POINT ( 'NONE',  ( -11.39897293496969866, -10.00410973606929943, -27.29976263044429885 ) ) ;
#363999 = CARTESIAN_POINT ( 'NONE',  ( -12.37712725313200401, -10.40908290079934062, -27.59008142503718020 ) ) ;
#364000 = CARTESIAN_POINT ( 'NONE',  ( 14.54956916452099591, 30.58716702287004097, -3.084832853143956388 ) ) ;
#364002 = STYLED_ITEM ( 'NONE', ( #576552 ), #14252 ) ;
#364001 = CARTESIAN_POINT ( 'NONE',  ( 7.323410369358635208, 14.72499217895078694, 0.9582828355181002289 ) ) ;
#364003 = PRESENTATION_STYLE_ASSIGNMENT (( #300451 ) ) ;
#364005 = ORIENTED_EDGE ( 'NONE', *, *, #8019, .T. ) ;
#364004 =( GEOMETRIC_REPRESENTATION_CONTEXT ( 3 ) GLOBAL_UNCERTAINTY_ASSIGNED_CONTEXT ( ( #289810 ) ) GLOBAL_UNIT_ASSIGNED_CONTEXT ( ( #258106, #766580, #475965 ) ) REPRESENTATION_CONTEXT ( 'NONE', 'WORKASPACE' ) );
#364006 = CARTESIAN_POINT ( 'NONE',  ( 11.35566027529409361, 18.92300000000000182, -0.6173548664047968648 ) ) ;
#364007 = DIRECTION ( 'NONE',  ( 0.9348264968675777942, 0.000000000000000000, 0.3551048024939854608 ) ) ;
#364010 = AXIS2_PLACEMENT_3D ( 'NONE', #739430, #194625, #731520 ) ;
#364009 = B_SPLINE_CURVE_WITH_KNOTS ( 'NONE', 1,
 ( #20742, #505968 ),
 .UNSPECIFIED., .F., .F.,
 ( 2, 2 ),
 ( 0.000000000000000000, 1.000000000000000000 ),
 .UNSPECIFIED. ) ;
#364008 = SURFACE_STYLE_FILL_AREA ( #121241 ) ;
#364011 = EDGE_CURVE ( 'NONE', #578647, #197195, #464042, .T. ) ;
#364012 = CARTESIAN_POINT ( 'NONE',  ( 26.98750000000001492, 12.50000000000000888, 25.00000000000000355 ) ) ;
#364013 = CARTESIAN_POINT ( 'NONE',  ( -1.744345257336751405E-11, 3.174999999999989608, 145.8912500000010652 ) ) ;
#364015 = EDGE_CURVE ( 'NONE', #728747, #729455, #685910, .T. ) ;
#364014 = CARTESIAN_POINT ( 'NONE',  ( -11.89876791057560901, 29.91219746835441029, -9.133417882165252522 ) ) ;
#364016 = CARTESIAN_POINT ( 'NONE',  ( -13.46200000000000507, 14.02659439605714553, -0.7375926697724044523 ) ) ;
#364017 = AXIS2_PLACEMENT_3D ( 'NONE', #720620, #362739, #64094 ) ;
#364018 =( GEOMETRIC_REPRESENTATION_CONTEXT ( 3 ) GLOBAL_UNCERTAINTY_ASSIGNED_CONTEXT ( ( #78474 ) ) GLOBAL_UNIT_ASSIGNED_CONTEXT ( ( #501, #657206, #355093 ) ) REPRESENTATION_CONTEXT ( 'NONE', 'WORKASPACE' ) );
#364019 = ORIENTED_EDGE ( 'NONE', *, *, #753653, .F. ) ;
#364020 = CARTESIAN_POINT ( 'NONE',  ( -11.04344479326960027, 8.567916433396959519, -28.73746643787449884 ) ) ;
#364021 = ADVANCED_FACE ( 'NONE', ( #583334 ), #109986, .T. ) ;
#364022 = SURFACE_STYLE_FILL_AREA ( #677934 ) ;
#364026 = CARTESIAN_POINT ( 'NONE',  ( 2.809622254858162194, 35.05371372262993646, 14.60520983977593801 ) ) ;
#364025 = DIRECTION ( 'NONE',  ( 0.000000000000000000, -0.000000000000000000, 1.000000000000000000 ) ) ;
#364024 = VECTOR ( 'NONE', #469884, 1000.000000000000000 ) ;
#364023 = CARTESIAN_POINT ( 'NONE',  ( 9.911872934969462534, 9.035562482830485465, -2.719137163604262497 ) ) ;
#364027 = CARTESIAN_POINT ( 'NONE',  ( -12.36389721616802895, 7.963691553811575119, -2.222918008672158940 ) ) ;
#364028 = EDGE_LOOP ( 'NONE', ( #191119, #169880 ) ) ;
#364030 = CARTESIAN_POINT ( 'NONE',  ( -4.720320727647759895, 18.91300000000000026, 0.1374836039540394128 ) ) ;
#364029 = CARTESIAN_POINT ( 'NONE',  ( 10.51889101100830359, 8.614605431199116481, -3.209981837625651035 ) ) ;
#364031 = CARTESIAN_POINT ( 'NONE',  ( -12.18577151213240661, -8.400000000000005684, -1.868058422732159052 ) ) ;
#364034 = EDGE_CURVE ( 'NONE', #732679, #523026, #40593, .T. ) ;
#364033 = DIRECTION ( 'NONE',  ( 0.7071067811865414665, 8.659560562354857670E-17, -0.7071067811865536790 ) ) ;
#364032 = CARTESIAN_POINT ( 'NONE',  ( 8.800630602133214353, 4.701685042220169031, 27.42687248056957827 ) ) ;
#364035 = EDGE_LOOP ( 'NONE', ( #732600, #463466, #4442, #529566 ) ) ;
#364036 = CARTESIAN_POINT ( 'NONE',  ( -13.67821410363501400, 24.27961106502540289, 6.156825607853698479 ) ) ;
#364037 = CARTESIAN_POINT ( 'NONE',  ( -1.683898176519998069, 14.63425959095999218, -0.02539999999999983590 ) ) ;
#364039 = CARTESIAN_POINT ( 'NONE',  ( 12.51772293496950716, 7.839452125293174589, -2.277634658353278052 ) ) ;
#364038 = CARTESIAN_POINT ( 'NONE',  ( 15.10851324608397306, 0.1830352069679010429, 1.355441582324209859 ) ) ;
#364040 = ORIENTED_EDGE ( 'NONE', *, *, #194428, .T. ) ;
#364041 = FACE_BOUND ( 'NONE', #516082, .T. ) ;
#364042 = CARTESIAN_POINT ( 'NONE',  ( -12.35146482718432459, -8.979132675739350589, -2.265637593765370994 ) ) ;
#364045 = CARTESIAN_POINT ( 'NONE',  ( -11.67714661641169549, 7.857065650130651946, -28.01980232256709868 ) ) ;
#364044 = CARTESIAN_POINT ( 'NONE',  ( -11.10614255904378567, 8.681905054463921800, -2.111726122757979329 ) ) ;
#364043 = CARTESIAN_POINT ( 'NONE',  ( -59.10000000000000853, -9.051768529163153332, 5.050480017620074591 ) ) ;
#364046 = EDGE_CURVE ( 'NONE', #291618, #614070, #85152, .T. ) ;
#364047 = CARTESIAN_POINT ( 'NONE',  ( 6.396762629269132638, 1.694065894508600678E-18, 10.11870382932680634 ) ) ;
#364048 = CARTESIAN_POINT ( 'NONE',  ( 10.62905922571020056, -9.260317776579965354, -27.97103348687913282 ) ) ;
#364051 = VECTOR ( 'NONE', #600960, 1000.000000000000000 ) ;
#364050 = CARTESIAN_POINT ( 'NONE',  ( 11.84728960163609912, -10.46000000000000085, -27.85000000000000142 ) ) ;
#364049 = CARTESIAN_POINT ( 'NONE',  ( 11.69682601316928761, 7.500883104879990881, -3.121141831855549054 ) ) ;
#364052 = CARTESIAN_POINT ( 'NONE',  ( -2.810344827586360061, 14.44994999999999941, -21.71637931034480218 ) ) ;
#364053 = CARTESIAN_POINT ( 'NONE',  ( -11.11193760159659938, 8.685358185854690660, -2.105745123743940184 ) ) ;
#364055 = EDGE_CURVE ( 'NONE', #753017, #499000, #2381, .T. ) ;
#364054 = CARTESIAN_POINT ( 'NONE',  ( 9.765439601636110467, -8.928574408181409794, -2.784957008560519753 ) ) ;
#364057 = VERTEX_POINT ( 'NONE', #749390 ) ;
#364056 = CARTESIAN_POINT ( 'NONE',  ( -10.53286466982170033, -8.838685604644240357, -2.977518428637379699 ) ) ;
#364058 = CIRCLE ( 'NONE', #668732, 0.1000000000000028644 ) ;
#364059 = LINE ( 'NONE', #53765, #270712 ) ;
#364060 = CARTESIAN_POINT ( 'NONE',  ( 11.83973932493447911, 18.70990071867606375, -9.209808519553348560 ) ) ;
#364061 = CARTESIAN_POINT ( 'NONE',  ( 6.467498113777089053, 19.60780012936089989, 28.11625042072061476 ) ) ;
#364062 = CARTESIAN_POINT ( 'NONE',  ( 11.85443671246520481, 7.839999999289995358, -28.17331615115611143 ) ) ;
#364064 = CARTESIAN_POINT ( 'NONE',  ( 12.17567995295758365, 7.839997109570541411, -27.84999999999998721 ) ) ;
#364063 = CARTESIAN_POINT ( 'NONE',  ( -9.882306268303029384, -8.824464672112091179, -2.965280360995190101 ) ) ;
#364065 = PLANE ( 'NONE',  #153467 ) ;
#364066 = CARTESIAN_POINT ( 'NONE',  ( 12.11828133648810280, 7.821238197802503400, -27.51585171770463489 ) ) ;
#364068 = CARTESIAN_POINT ( 'NONE',  ( -1.703020197637146183, 33.65492320661352466, 29.70801697033708066 ) ) ;
#364067 = CARTESIAN_POINT ( 'NONE',  ( 5.031856285568965248, 14.71595939510462969, 1.303230933766172051 ) ) ;
#364073 =( NAMED_UNIT ( * ) PLANE_ANGLE_UNIT ( ) SI_UNIT ( $, .RADIAN. ) );
#364072 = CARTESIAN_POINT ( 'NONE',  ( -3.369039601953647267, 19.04745999999999739, -14.36908779208700260 ) ) ;
#364071 = CARTESIAN_POINT ( 'NONE',  ( 12.36772423878987581, -9.803725477573891567, -28.47532888908011017 ) ) ;
#364070 = CARTESIAN_POINT ( 'NONE',  ( -58.20127930000003147, -5.576589324047819041, -5.246442999999970880 ) ) ;
#364069 = VECTOR ( 'NONE', #14071, 1000.000000000000000 ) ;
#364074 = ORIENTED_EDGE ( 'NONE', *, *, #146831, .T. ) ;
#364075 = FACE_OUTER_BOUND ( 'NONE', #620410, .T. ) ;
#364076 =( NAMED_UNIT ( * ) PLANE_ANGLE_UNIT ( ) SI_UNIT ( $, .RADIAN. ) );
#364078 = ORIENTED_EDGE ( 'NONE', *, *, #771336, .T. ) ;
#364077 = EDGE_CURVE ( 'NONE', #587441, #785520, #756880, .T. ) ;
#364079 = ORIENTED_EDGE ( 'NONE', *, *, #409134, .F. ) ;
#364080 = CARTESIAN_POINT ( 'NONE',  ( -10.43139101100859989, -9.371425591818525191, -28.03495700856050732 ) ) ;
#364081 = CIRCLE ( 'NONE', #122657, 0.3583333333333285631 ) ;
#364083 = B_SPLINE_CURVE_WITH_KNOTS ( 'NONE', 3,
 ( #595846, #727097, #603710, #775015, #114719, #655757, #528347, #51119, #786749, #293927, #536221 ),
 .UNSPECIFIED., .F., .F.,
 ( 4, 1, 1, 1, 1, 1, 1, 1, 4 ),
 ( 0.000000000000000000, 0.1437908574445097287, 0.2821095457186916233, 0.4153691570652824350, 0.5432541699678296032, 0.6661694002438074413, 0.7832141334458332382, 0.8944860267067671344, 0.9999999999999998890 ),
 .UNSPECIFIED. ) ;
#364082 = CARTESIAN_POINT ( 'NONE',  ( -2.367887089151478275, 19.04745999999999739, -15.58546650227998143 ) ) ;
#364084 = SURFACE_SIDE_STYLE ('',( #177080 ) ) ;
#364085 = CARTESIAN_POINT ( 'NONE',  ( 11.69526998982239974, -9.329284754625559728, -27.85000000000000142 ) ) ;
#364086 = CARTESIAN_POINT ( 'NONE',  ( 11.64252293496939217, -9.339999999999955449, -28.17331615074622420 ) ) ;
#364088 = CARTESIAN_POINT ( 'NONE',  ( 11.18972434434169827, 8.296824189783873038, -3.150413255823511172 ) ) ;
#364087 = CARTESIAN_POINT ( 'NONE',  ( -12.75000000000002665, 8.598967534727332662, -27.09000000000008868 ) ) ;
#364089 = CARTESIAN_POINT ( 'NONE',  ( 8.632670892167315202, 18.92300000000000537, -0.8488305396351897292 ) ) ;
#364090 = DIRECTION ( 'NONE',  ( 0.000000000000000000, 1.000000000000000000, 0.000000000000000000 ) ) ;
#364091 = ORIENTED_EDGE ( 'NONE', *, *, #297433, .F. ) ;
#364092 = SURFACE_STYLE_FILL_AREA ( #229005 ) ;
#364093 =( NAMED_UNIT ( * ) SI_UNIT ( $, .STERADIAN. ) SOLID_ANGLE_UNIT ( ) );
#364094 =( NAMED_UNIT ( * ) SI_UNIT ( $, .STERADIAN. ) SOLID_ANGLE_UNIT ( ) );
#364095 =( NAMED_UNIT ( * ) SI_UNIT ( $, .STERADIAN. ) SOLID_ANGLE_UNIT ( ) );
#364096 = EDGE_CURVE ( 'NONE', #483589, #542614, #599750, .T. ) ;
#364097 = CARTESIAN_POINT ( 'NONE',  ( 25.25213785637463815, 11.95713735392157773, -2.664094727767718940 ) ) ;
#364098 = AXIS2_PLACEMENT_3D ( 'NONE', #37672, #205127, #630499 ) ;
#364100 = CARTESIAN_POINT ( 'NONE',  ( -13.46200000000000152, -13.50811960639456899, -2.467011700154347675 ) ) ;
#364099 = CIRCLE ( 'NONE', #110098, 13.08100000000000485 ) ;
#364101 = CARTESIAN_POINT ( 'NONE',  ( -9.803698003155062679, -8.620725238246397026, -3.230793680568350812 ) ) ;
#364102 = CARTESIAN_POINT ( 'NONE',  ( -12.07322097879916001, 18.98905927005364447, 8.901544404424925006 ) ) ;
#364103 = LINE ( 'NONE', #288798, #644513 ) ;
#364104 = CARTESIAN_POINT ( 'NONE',  ( -11.43277093492990915, -8.400000000000005684, -1.940993498325301880 ) ) ;
#364106 =( NAMED_UNIT ( * ) SI_UNIT ( $, .STERADIAN. ) SOLID_ANGLE_UNIT ( ) );
#364105 =( LENGTH_UNIT ( ) NAMED_UNIT ( * ) SI_UNIT ( .MILLI., .METRE. ) );
#364108 = MECHANICAL_DESIGN_GEOMETRIC_PRESENTATION_REPRESENTATION (  '', ( #605646 ), #402684 ) ;
#364107 = DIRECTION ( 'NONE',  ( 1.000000000000000000, -1.683701497030045042E-15, 0.000000000000000000 ) ) ;
#364109 = CARTESIAN_POINT ( 'NONE',  ( -14.06400317194323435, 24.37480199790610769, -4.838629564129722560 ) ) ;
#364110 = ADVANCED_FACE ( 'NONE', ( #633911 ), #74108, .F. ) ;
#364111 = CARTESIAN_POINT ( 'NONE',  ( 14.34999999999999964, 8.581105928767307489, -2.005770359655603130 ) ) ;
#364112 = SURFACE_SIDE_STYLE ('',( #121349 ) ) ;
#364113 = DIRECTION ( 'NONE',  ( -0.000000000000000000, -1.000000000000000000, -0.000000000000000000 ) ) ;
#364115 = CARTESIAN_POINT ( 'NONE',  ( 11.88749999999988916, -9.899999999999948841, -26.81076951545858478 ) ) ;
#364114 = SURFACE_STYLE_FILL_AREA ( #412069 ) ;
#364116 = CARTESIAN_POINT ( 'NONE',  ( 9.978623081836133224, 8.179204040819243460, -27.21900421151302041 ) ) ;
#364117 = CARTESIAN_POINT ( 'NONE',  ( -13.31358839924636506, 10.09910565861606102, -26.01488803526576277 ) ) ;
#364118 = DIRECTION ( 'NONE',  ( -0.01161304940563698783, -0.01121459145230362456, -0.9998696765189252211 ) ) ;
#364119 = SURFACE_SIDE_STYLE ('',( #670123 ) ) ;
#364121 = CARTESIAN_POINT ( 'NONE',  ( 11.26128018545849940, 8.824464672112110719, -28.21528036099519809 ) ) ;
#364120 = CARTESIAN_POINT ( 'NONE',  ( 12.30000000000000071, -14.50000000000000000, -0.2999999999999849454 ) ) ;
#364122 = DIRECTION ( 'NONE',  ( 1.668003342285391452E-15, 1.000000000000000000, 0.000000000000000000 ) ) ;
#364123 = CARTESIAN_POINT ( 'NONE',  ( 14.56991714033199692, 29.67577662337660271, -2.987246813348326313 ) ) ;
#364124 = DIRECTION ( 'NONE',  ( 1.000000000000000000, -1.441810052792944893E-48, 1.819391130550091998E-33 ) ) ;
#364125 = AXIS2_PLACEMENT_3D ( 'NONE', #167070, #155431, #218961 ) ;
#364126 = CARTESIAN_POINT ( 'NONE',  ( -13.01166671951694731, 20.24110152961239706, 7.463010738226733665 ) ) ;
#364127 = DIRECTION ( 'NONE',  ( 0.3722936584019363448, 0.000000000000000000, -0.9281149885190423943 ) ) ;
#364128 = LINE ( 'NONE', #415988, #289403 ) ;
#364129 = CARTESIAN_POINT ( 'NONE',  ( -11.18668061100130906, 19.26509620253163746, 9.801240018867369841 ) ) ;
#364130 = FACE_OUTER_BOUND ( 'NONE', #174192, .T. ) ;
#364131 = CARTESIAN_POINT ( 'NONE',  ( -11.37514101100860486, -8.400000000000007461, -1.953367698507618044 ) ) ;
#364132 = MECHANICAL_DESIGN_GEOMETRIC_PRESENTATION_REPRESENTATION (  '', ( #617674 ), #160786 ) ;
#364133 = AXIS2_PLACEMENT_3D ( 'NONE', #445102, #624034, #206445 ) ;
#364135 = ORIENTED_EDGE ( 'NONE', *, *, #118409, .F. ) ;
#364134 = CARTESIAN_POINT ( 'NONE',  ( 21.45140305449880813, 21.57893222219864882, 27.86225042072061697 ) ) ;
#364137 = EDGE_LOOP ( 'NONE', ( #684447, #498388 ) ) ;
#364136 = CARTESIAN_POINT ( 'NONE',  ( -11.07307629977280250, -9.333106148390397649, -27.52270368217130780 ) ) ;
#364138 = CARTESIAN_POINT ( 'NONE',  ( 7.065580472417118507, 0.000000000000000000, 11.24334877689484458 ) ) ;
#364140 = CARTESIAN_POINT ( 'NONE',  ( 21.54349199845168172, 20.19947753238896482, 26.95978681312567815 ) ) ;
#364139 = CARTESIAN_POINT ( 'NONE',  ( 4.642901568792173528, 13.93469800348839982, 10.57000000000000206 ) ) ;
#364142 = CARTESIAN_POINT ( 'NONE',  ( -16.74999999999974776, 36.85831216351309081, 3.400000000000000799 ) ) ;
#364141 = VECTOR ( 'NONE', #732845, 1000.000000000000000 ) ;
#364143 = ORIENTED_EDGE ( 'NONE', *, *, #301675, .T. ) ;
#364144 = EDGE_CURVE ( 'NONE', #375747, #653002, #129981, .T. ) ;
#364145 = CARTESIAN_POINT ( 'NONE',  ( 11.26027563007361998, 8.645692870562561083, -28.35322461509965208 ) ) ;
#364146 = CARTESIAN_POINT ( 'NONE',  ( -8.726488284632477388, 14.68975311623478319, 2.304008347713615734 ) ) ;
#364147 = FILL_AREA_STYLE ('',( #45990 ) ) ;
#364148 = PLANE ( 'NONE',  #585490 ) ;
#364149 = CARTESIAN_POINT ( 'NONE',  ( -5.653978061877486638, 34.95292935839965054, -13.75640436581478099 ) ) ;
#364150 = CARTESIAN_POINT ( 'NONE',  ( -102.5138224106366067, 5.387316366000498569, 152.3999999999999488 ) ) ;
#364151 = CARTESIAN_POINT ( 'NONE',  ( -10.17417293496969855, -9.795890263930619568, -28.40023736955570044 ) ) ;
#364152 = CARTESIAN_POINT ( 'NONE',  ( 7.006793816773060790, 0.5250000000002159606, -31.32943384860239888 ) ) ;
#364154 = ADVANCED_FACE ( 'NONE', ( #742278 ), #376589, .T. ) ;
#364153 = CARTESIAN_POINT ( 'NONE',  ( -8.571247628688849929, 18.11063586092081934, 27.70400100454466852 ) ) ;
#364157 = FILL_AREA_STYLE_COLOUR ( '', #381829 ) ;
#364156 = CARTESIAN_POINT ( 'NONE',  ( -91.95269999998768640, -88.90000000000077307, 0.000000000000000000 ) ) ;
#364155 = CARTESIAN_POINT ( 'NONE',  ( -4.682486301149344499, 0.02540000000000694133, -11.46601101730612449 ) ) ;
#364158 = ORIENTED_EDGE ( 'NONE', *, *, #555562, .F. ) ;
#364159 = FILL_AREA_STYLE ('',( #674148 ) ) ;
#364160 = VERTEX_POINT ( 'NONE', #10360 ) ;
#364162 = CARTESIAN_POINT ( 'NONE',  ( -10.40152093492989671, 8.617656912806557656, -1.977975050695648607 ) ) ;
#364161 = DIRECTION ( 'NONE',  ( 1.000000000000000000, -2.256002756313810242E-15, 0.000000000000000000 ) ) ;
#364163 = DIRECTION ( 'NONE',  ( 0.000000000000000000, 0.000000000000000000, 1.000000000000000000 ) ) ;
#364165 = CARTESIAN_POINT ( 'NONE',  ( -11.90562293496969914, 8.679999999999999716, -28.33497422611930361 ) ) ;
#364164 = CARTESIAN_POINT ( 'NONE',  ( 14.65029685280955540, 30.45842065987286773, 3.220062443627568438 ) ) ;
#364166 = CARTESIAN_POINT ( 'NONE',  ( -12.10978960163639684, -9.899999999999961275, -27.20336769850759495 ) ) ;
#364167 = B_SPLINE_CURVE_WITH_KNOTS ( 'NONE', 3,
 ( #527955, #718905, #174044, #162307 ),
 .UNSPECIFIED., .F., .F.,
 ( 4, 4 ),
 ( 0.000000000000000000, 1.000000000000000000 ),
 .UNSPECIFIED. ) ;
#364168 = VECTOR ( 'NONE', #730601, 1000.000000000000114 ) ;
#364169 =( GEOMETRIC_REPRESENTATION_CONTEXT ( 3 ) GLOBAL_UNCERTAINTY_ASSIGNED_CONTEXT ( ( #731401 ) ) GLOBAL_UNIT_ASSIGNED_CONTEXT ( ( #612721, #8076, #736092 ) ) REPRESENTATION_CONTEXT ( 'NONE', 'WORKASPACE' ) );
#364172 = CARTESIAN_POINT ( 'NONE',  ( -9.812392559043797036, -7.975340813944105989, -3.093464312391478455 ) ) ;
#364171 = AXIS2_PLACEMENT_3D ( 'NONE', #7490, #783421, #302332 ) ;
#364170 = CARTESIAN_POINT ( 'NONE',  ( 6.956793816773076955, 5.814269908170086154, -30.72943384860239746 ) ) ;
#364175 = VERTEX_POINT ( 'NONE', #253310 ) ;
#364174 = EDGE_CURVE ( 'NONE', #115841, #724048, #682672, .T. ) ;
#364173 = CARTESIAN_POINT ( 'NONE',  ( -11.91884314446290638, -8.683529208388257814, -3.091086994358259510 ) ) ;
#364176 = APPLICATION_PROTOCOL_DEFINITION ( 'draft international standard', 'automotive_design', 1998, #2767 ) ;
#364177 = CARTESIAN_POINT ( 'NONE',  ( 13.32692124113214049, 23.59059410697204839, -6.884270086136066169 ) ) ;
#364178 = LINE ( 'NONE', #5773, #599336 ) ;
#364179 = ORIENTED_EDGE ( 'NONE', *, *, #428952, .F. ) ;
#364181 = CARTESIAN_POINT ( 'NONE',  ( 2.028929567610234574, 35.69863596100321956, 14.73395988217956365 ) ) ;
#364180 = CARTESIAN_POINT ( 'NONE',  ( -9.920888420746770464, 7.764640613137668623, -27.97021556828982014 ) ) ;
#364183 = B_SPLINE_CURVE_WITH_KNOTS ( 'NONE', 1,
 ( #733459, #188670 ),
 .UNSPECIFIED., .F., .F.,
 ( 2, 2 ),
 ( -1.000000000000000000, -0.000000000000000000 ),
 .UNSPECIFIED. ) ;
#364182 = CARTESIAN_POINT ( 'NONE',  ( 9.210000000000139408, -0.8749999999997999378, -27.79999999999999716 ) ) ;
#364184 = CARTESIAN_POINT ( 'NONE',  ( 7.767877845181652141, -16.83290544819597656, -9.528095443997543157 ) ) ;
#364185 = CIRCLE ( 'NONE', #33496, 3.500000000000003109 ) ;
#364186 = SURFACE_SIDE_STYLE ('',( #483245 ) ) ;
#364187 =( LENGTH_UNIT ( ) NAMED_UNIT ( * ) SI_UNIT ( .MILLI., .METRE. ) );
#364189 = CARTESIAN_POINT ( 'NONE',  ( -10.23250626830300014, 7.975535327887929071, -28.21528036099519809 ) ) ;
#364188 = FACE_OUTER_BOUND ( 'NONE', #667725, .T. ) ;
#364190 = FILL_AREA_STYLE ('',( #240887 ) ) ;
#364194 = EDGE_CURVE ( 'NONE', #423894, #292690, #589848, .T. ) ;
#364193 =( NAMED_UNIT ( * ) PLANE_ANGLE_UNIT ( ) SI_UNIT ( $, .RADIAN. ) );
#364192 = PLANE ( 'NONE',  #537326 ) ;
#364191 = CARTESIAN_POINT ( 'NONE',  ( 8.810467211680505173, 60.86883655000000459, -37.14005455799412658 ) ) ;
#364198 = STYLED_ITEM ( 'NONE', ( #353781 ), #23720 ) ;
#364197 = CARTESIAN_POINT ( 'NONE',  ( 10.56180657253210597, 9.057277144219270326, -27.97436260020709042 ) ) ;
#364196 = DIRECTION ( 'NONE',  ( 1.000000000000000000, 2.176963387436589989E-16, 0.000000000000000000 ) ) ;
#364195 = CARTESIAN_POINT ( 'NONE',  ( -0.2500000000000036637, 11.49999999999999645, -5.999999999999996447 ) ) ;
#364200 = ORIENTED_EDGE ( 'NONE', *, *, #524832, .F. ) ;
#364199 = CARTESIAN_POINT ( 'NONE',  ( 11.21285484546549682, -10.61918144311480638, -27.71392456352220535 ) ) ;
#364204 = EDGE_LOOP ( 'NONE', ( #251247, #16893, #784107, #220443, #441633 ) ) ;
#364203 = STYLED_ITEM ( 'NONE', ( #507742 ), #194310 ) ;
#364202 = CIRCLE ( 'NONE', #185792, 0.5000000000000004441 ) ;
#364201 = LINE ( 'NONE', #590796, #702030 ) ;
#364205 = TOROIDAL_SURFACE ( 'NONE', #313231, 1.474705365065880125, 1.000000000000000000 ) ;
#364206 =( NAMED_UNIT ( * ) SI_UNIT ( $, .STERADIAN. ) SOLID_ANGLE_UNIT ( ) );
#364207 = MECHANICAL_DESIGN_GEOMETRIC_PRESENTATION_REPRESENTATION (  '', ( #160846 ), #465573 ) ;
#364208 = CARTESIAN_POINT ( 'NONE',  ( 7.635000000000000675, 7.282924334968989832, -33.17999999999999972 ) ) ;
#364209 = ADVANCED_FACE ( 'NONE', ( #432295 ), #674836, .T. ) ;
#364211 = CARTESIAN_POINT ( 'NONE',  ( -58.27126586253501017, -4.496042580000005451, 0.8739085623820006532 ) ) ;
#364210 = CARTESIAN_POINT ( 'NONE',  ( -1.108209038230193233, 1.108209038230234755, -153.2016874999999345 ) ) ;
#364212 = ORIENTED_EDGE ( 'NONE', *, *, #537569, .F. ) ;
#364213 = CARTESIAN_POINT ( 'NONE',  ( -8.487048957087500511, 26.97999999999999687, 71.00000000000001421 ) ) ;
#364214 = VERTEX_POINT ( 'NONE', #443953 ) ;
#364215 = CARTESIAN_POINT ( 'NONE',  ( -59.48175328504001413, -8.309375898755005707, -2.771303783531088971 ) ) ;
#364217 = CARTESIAN_POINT ( 'NONE',  ( -8.361298996137472628, 22.52491261827683289, 26.84625042072061518 ) ) ;
#364216 = CARTESIAN_POINT ( 'NONE',  ( 10.73458124227054178, 34.10589569286633349, 27.32211834994293653 ) ) ;
#364218 = CARTESIAN_POINT ( 'NONE',  ( -23.43579685137838098, 13.96612693726829946, 500000.0000000000582 ) ) ;
#364219 = EDGE_LOOP ( 'NONE', ( #227916, #7423, #40772, #281485 ) ) ;
#364220 = ORIENTED_EDGE ( 'NONE', *, *, #63993, .T. ) ;
#364221 = PRESENTATION_STYLE_ASSIGNMENT (( #356448 ) ) ;
#364223 = FACE_OUTER_BOUND ( 'NONE', #355348, .T. ) ;
#364222 = STYLED_ITEM ( 'NONE', ( #367721 ), #417631 ) ;
#364224 = CARTESIAN_POINT ( 'NONE',  ( 0.1322223278341539132, 14.31595238474660903, -0.02540000000000002325 ) ) ;
#364225 = STYLED_ITEM ( 'NONE', ( #174058 ), #40511 ) ;
#364227 = CARTESIAN_POINT ( 'NONE',  ( -11.84181174942169967, -7.840002746063965411, -2.923314565305417556 ) ) ;
#364226 = CARTESIAN_POINT ( 'NONE',  ( -8.830127812883471705, -12.31899999999998663, 14.95212644158016424 ) ) ;
#364229 = VERTEX_POINT ( 'NONE', #22129 ) ;
#364228 = VECTOR ( 'NONE', #531456, 1000.000000000000000 ) ;
#364230 = VECTOR ( 'NONE', #381312, 1000.000000000000000 ) ;
#364232 = ORIENTED_EDGE ( 'NONE', *, *, #77252, .F. ) ;
#364231 = AXIS2_PLACEMENT_3D ( 'NONE', #212682, #455224, #153032 ) ;
#364233 = ORIENTED_EDGE ( 'NONE', *, *, #656389, .F. ) ;
#364235 = MECHANICAL_DESIGN_GEOMETRIC_PRESENTATION_REPRESENTATION (  '', ( #198916 ), #643377 ) ;
#364234 = CARTESIAN_POINT ( 'NONE',  ( 2.203044522583627263, 13.90905924958425466, -0.02540000000000024183 ) ) ;
#364236 = B_SPLINE_CURVE_WITH_KNOTS ( 'NONE', 3,
 ( #756019, #211200, #151556, #394211 ),
 .UNSPECIFIED., .F., .F.,
 ( 4, 4 ),
 ( 3.265478639575922928E-07, 0.0003657517151867240132 ),
 .UNSPECIFIED. ) ;
#364238 = CARTESIAN_POINT ( 'NONE',  ( 11.27109916211886009, 19.64040092665959847, -9.704224379702397485 ) ) ;
#364237 = STYLED_ITEM ( 'NONE', ( #403863 ), #309241 ) ;
#364240 = EDGE_CURVE ( 'NONE', #111870, #550864, #428372, .T. ) ;
#364239 = SURFACE_STYLE_USAGE ( .BOTH. , #121474 ) ;
#364242 = CARTESIAN_POINT ( 'NONE',  ( -3.448183707013347199, -1.628678937207331368, -18.55478649897686338 ) ) ;
#364241 = CARTESIAN_POINT ( 'NONE',  ( 7.032699192527070764, -5.699096846961852592, -32.36416683974590569 ) ) ;
#364243 = DIRECTION ( 'NONE',  ( -0.7071067811865489050, -6.242245727565971021E-36, -0.7071067811865462405 ) ) ;
#364245 = CARTESIAN_POINT ( 'NONE',  ( 7.060000000000139941, 1.400000000000211964, -30.87888736053530181 ) ) ;
#364244 = CARTESIAN_POINT ( 'NONE',  ( 12.77443760159630592, -9.329283628290550467, -27.52049674916262134 ) ) ;
#364246 = LINE ( 'NONE', #296767, #119597 ) ;
#364248 =( NAMED_UNIT ( * ) PLANE_ANGLE_UNIT ( ) SI_UNIT ( $, .RADIAN. ) );
#364247 = VECTOR ( 'NONE', #274743, 999.9999999999998863 ) ;
#364249 = CARTESIAN_POINT ( 'NONE',  ( -13.63602131352340585, 29.62873127279750562, -6.249715112114207827 ) ) ;
#364251 = ORIENTED_EDGE ( 'NONE', *, *, #549581, .T. ) ;
#364250 = CARTESIAN_POINT ( 'NONE',  ( -13.31872167352764080, 19.63751426707431946, 6.619546665842922728 ) ) ;
#364253 = CARTESIAN_POINT ( 'NONE',  ( -58.53027950000004154, 0.9972425559521770344, -0.3999993399999745569 ) ) ;
#364252 = CYLINDRICAL_SURFACE ( 'NONE', #230111, 0.1499999999999999667 ) ;
#364254 = CARTESIAN_POINT ( 'NONE',  ( 11.84668960163609874, -10.46000000000000085, -27.85000000000000142 ) ) ;
#364255 = CARTESIAN_POINT ( 'NONE',  ( -12.54708960163639908, -9.339999999999999858, -27.85000000000000142 ) ) ;
#364258 = CARTESIAN_POINT ( 'NONE',  ( 10.32847323919880900, 8.179062598950467944, -27.21859999567573141 ) ) ;
#364257 =( GEOMETRIC_REPRESENTATION_CONTEXT ( 3 ) GLOBAL_UNCERTAINTY_ASSIGNED_CONTEXT ( ( #41101 ) ) GLOBAL_UNIT_ASSIGNED_CONTEXT ( ( #467559, #718140, #714218 ) ) REPRESENTATION_CONTEXT ( 'NONE', 'WORKASPACE' ) );
#364256 = CARTESIAN_POINT ( 'NONE',  ( -10.95568760159659938, -8.832587388547560536, -2.972270504078350140 ) ) ;
#364260 = CARTESIAN_POINT ( 'NONE',  ( 10.57140025146178175, 8.894147401288890364, -2.869533694323197714 ) ) ;
#364259 = SURFACE_STYLE_FILL_AREA ( #1909 ) ;
#364261 = LINE ( 'NONE', #304627, #776888 ) ;
#364262 = CARTESIAN_POINT ( 'NONE',  ( 11.26395626830279895, 8.680822618447249894, -3.084498356001769803 ) ) ;
#364263 = CARTESIAN_POINT ( 'NONE',  ( 10.65425981112929499, 8.505421968047352621, -27.29282726494371758 ) ) ;
#364264 = CARTESIAN_POINT ( 'NONE',  ( -12.29225060836858319, 8.536779687402608729, -3.152407942323999013 ) ) ;
#364266 = LINE ( 'NONE', #741713, #647346 ) ;
#364265 = CARTESIAN_POINT ( 'NONE',  ( 11.95041997119459687, 8.551001675222371645, -3.159744549831106752 ) ) ;
#364267 = CARTESIAN_POINT ( 'NONE',  ( 10.88759314446260262, -9.470185241168792345, -28.21988446997407252 ) ) ;
#364268 = DIRECTION ( 'NONE',  ( 1.000000000000000000, 0.000000000000000000, 0.000000000000000000 ) ) ;
#364271 = FACE_OUTER_BOUND ( 'NONE', #420622, .T. ) ;
#364270 = CIRCLE ( 'NONE', #668932, 2.552699999999990865 ) ;
#364269 = UNCERTAINTY_MEASURE_WITH_UNIT (LENGTH_MEASURE( 1.000000000000000082E-05 ), #331441, 'distance_accuracy_value', 'NONE');
#364272 = CARTESIAN_POINT ( 'NONE',  ( 14.66401797383143446, 30.66585089285711874, -3.156988575074128001 ) ) ;
#364273 = B_SPLINE_CURVE_WITH_KNOTS ( 'NONE', 3,
 ( #85358, #686064, #264552, #212612 ),
 .UNSPECIFIED., .F., .F.,
 ( 4, 4 ),
 ( 2.587079920782381970E-07, 0.0003656838753147540031 ),
 .UNSPECIFIED. ) ;
#364275 = LINE ( 'NONE', #292880, #417253 ) ;
#364274 = DIRECTION ( 'NONE',  ( 0.000000000000000000, 0.000000000000000000, 1.000000000000000000 ) ) ;
#364276 = CARTESIAN_POINT ( 'NONE',  ( 11.98764101100830359, 8.960000000000018616, -27.85000000000002984 ) ) ;
#364278 = CARTESIAN_POINT ( 'NONE',  ( 26.90521693435379902, 7.533462431507670587, 7.644542228229134651 ) ) ;
#364277 = CARTESIAN_POINT ( 'NONE',  ( -12.09780922571050787, -10.18190505446390226, -27.36172612275800375 ) ) ;
#364279 = ORIENTED_EDGE ( 'NONE', *, *, #421384, .T. ) ;
#364281 = ORIENTED_EDGE ( 'NONE', *, *, #193313, .T. ) ;
#364280 = CARTESIAN_POINT ( 'NONE',  ( -11.40430767767519171, -8.119999999999999218, -2.115025773880712556 ) ) ;
#364282 = FILL_AREA_STYLE ('',( #423889 ) ) ;
#364285 = VERTEX_POINT ( 'NONE', #487780 ) ;
#364284 = DIRECTION ( 'NONE',  ( -0.7071067811865613395, 8.659560562355101724E-17, 0.7071067811865335839 ) ) ;
#364283 = FILL_AREA_STYLE_COLOUR ( '', #306285 ) ;
#364287 = VERTEX_POINT ( 'NONE', #686592 ) ;
#364286 = CARTESIAN_POINT ( 'NONE',  ( -13.48681766773409940, 8.552159334791307188, -27.72201100612062064 ) ) ;
#364288 = CARTESIAN_POINT ( 'NONE',  ( 2.118474278780400931E-16, 0.3968749999999968137, -13.46200000000000152 ) ) ;
#364289 = CARTESIAN_POINT ( 'NONE',  ( 12.75085626830278152, 8.960000000000020393, -27.52668384925377865 ) ) ;
#364290 = CARTESIAN_POINT ( 'NONE',  ( 10.38695641516950552, 7.743143637898897147, -27.72571701546002032 ) ) ;
#364291 =( GEOMETRIC_REPRESENTATION_CONTEXT ( 3 ) GLOBAL_UNCERTAINTY_ASSIGNED_CONTEXT ( ( #45272 ) ) GLOBAL_UNIT_ASSIGNED_CONTEXT ( ( #345937, #771206, #218616 ) ) REPRESENTATION_CONTEXT ( 'NONE', 'WORKASPACE' ) );
#364292 = CARTESIAN_POINT ( 'NONE',  ( 12.07758666826264360, -9.151598888568186041, -2.599998135732749738 ) ) ;
#364294 = CARTESIAN_POINT ( 'NONE',  ( -9.940839601636358935, -8.928574408181429334, -2.415042991439490194 ) ) ;
#364293 = CARTESIAN_POINT ( 'NONE',  ( -13.43660000000000565, 14.46404747115308176, 1.621537788950087267 ) ) ;
#364295 =( NAMED_UNIT ( * ) PLANE_ANGLE_UNIT ( ) SI_UNIT ( $, .RADIAN. ) );
#364298 = CARTESIAN_POINT ( 'NONE',  ( -11.72933606624332725, -7.652753877158248841, -2.599999495774642178 ) ) ;
#364297 = CARTESIAN_POINT ( 'NONE',  ( 27.71938349467989937, 60.86883655000000459, -20.98035091687880183 ) ) ;
#364296 = CARTESIAN_POINT ( 'NONE',  ( 9.506332809553109442, 14.46671239871536230, 1.271202206755806419 ) ) ;
#364300 = CARTESIAN_POINT ( 'NONE',  ( -8.640477268522696264, 14.44225295910071161, 2.205270520907904430 ) ) ;
#364299 = PRESENTATION_STYLE_ASSIGNMENT (( #531252 ) ) ;
#364301 = ADVANCED_FACE ( 'NONE', ( #33949 ), #706117, .F. ) ;
#364302 = CARTESIAN_POINT ( 'NONE',  ( 25.26215287630873974, 11.93605658718691309, -6.113136924216178159 ) ) ;
#364303 = EDGE_LOOP ( 'NONE', ( #557909, #597816, #180177, #517410 ) ) ;
#364304 = CARTESIAN_POINT ( 'NONE',  ( -11.58418960163639788, 8.400000000000027001, -28.49663230149241144 ) ) ;
#364305 = CIRCLE ( 'NONE', #618398, 1.968500000000001471 ) ;
#364306 = ORIENTED_EDGE ( 'NONE', *, *, #570325, .F. ) ;
#364307 = CARTESIAN_POINT ( 'NONE',  ( -12.48347434434189296, 8.959999999999988418, -2.276683849253779535 ) ) ;
#364308 = CARTESIAN_POINT ( 'NONE',  ( -8.077067093586460800, -9.211744755317399225, -0.000000000000000000 ) ) ;
#364309 = ORIENTED_EDGE ( 'NONE', *, *, #675411, .F. ) ;
#364310 = CARTESIAN_POINT ( 'NONE',  ( 8.685000000000140830, -4.014999999999799840, -27.00000000000000000 ) ) ;
#364311 = ORIENTED_EDGE ( 'NONE', *, *, #733904, .T. ) ;
#364313 = ORIENTED_EDGE ( 'NONE', *, *, #630548, .T. ) ;
#364312 =( LENGTH_UNIT ( ) NAMED_UNIT ( * ) SI_UNIT ( .MILLI., .METRE. ) );
#364314 = CARTESIAN_POINT ( 'NONE',  ( 4.301348409124813976, 60.86883655000000459, -35.56000000000018701 ) ) ;
#364316 = EDGE_LOOP ( 'NONE', ( #263251, #762701 ) ) ;
#364315 = ORIENTED_EDGE ( 'NONE', *, *, #155033, .T. ) ;
#364317 = CARTESIAN_POINT ( 'NONE',  ( 11.69525931643084604, 60.86883655000000459, -31.84354151528134835 ) ) ;
#364318 = DIRECTION ( 'NONE',  ( 0.000000000000000000, -0.02617694830787311785, 0.9996573249755573709 ) ) ;
#364319 = CYLINDRICAL_SURFACE ( 'NONE', #48306, 2.499999999999998668 ) ;
#364322 = CARTESIAN_POINT ( 'NONE',  ( -63.50000000000000000, 12.69999999999999929, -142.2526999999999759 ) ) ;
#364321 = B_SPLINE_CURVE_WITH_KNOTS ( 'NONE', 3,
 ( #782293, #726529, #177773, #50571, #46614, #714826, #54457, #293381, #543444, #106246, #241459, #778404, #110212, #472106 ),
 .UNSPECIFIED., .F., .F.,
 ( 4, 1, 1, 1, 1, 1, 1, 1, 1, 1, 1, 4 ),
 ( 0.000000000000000000, 0.1969880303581544867, 0.2873330863089398890, 0.4139793871414462201, 0.4558981683325660228, 0.5780219032588812533, 0.6180533959843798053, 0.6993293283190181731, 0.7406924000495423988, 0.8246819673927023864, 0.8675289668357265560, 1.000000000000000000 ),
 .UNSPECIFIED. ) ;
#364320 = AXIS2_PLACEMENT_3D ( 'NONE', #358953, #472, #191569 ) ;
#364324 = ORIENTED_EDGE ( 'NONE', *, *, #94373, .T. ) ;
#364323 = EDGE_CURVE ( 'NONE', #107402, #608269, #447864, .T. ) ;
#364325 = CARTESIAN_POINT ( 'NONE',  ( 16.65999999999998593, 6.071532165918824830E-15, -97.61250000000001137 ) ) ;
#364327 = CARTESIAN_POINT ( 'NONE',  ( 13.23261628804922374, 19.41269351265821541, -7.063842167917841586 ) ) ;
#364326 = CARTESIAN_POINT ( 'NONE',  ( -12.00026351879209940, -8.959999999999999076, -2.600000000000000089 ) ) ;
#364328 = CARTESIAN_POINT ( 'NONE',  ( -12.63839302217183658, -13.96970287857654824, -6.805485891551301236 ) ) ;
#364329 = EDGE_CURVE ( 'NONE', #610853, #338130, #519134, .T. ) ;
#364331 = AXIS2_PLACEMENT_3D ( 'NONE', #468424, #42957, #409034 ) ;
#364330 = CARTESIAN_POINT ( 'NONE',  ( 11.48530922571019453, 7.836189891072164571, -27.52448408183870754 ) ) ;
#364332 = ORIENTED_EDGE ( 'NONE', *, *, #630816, .F. ) ;
#364333 = EDGE_CURVE ( 'NONE', #69941, #692595, #26100, .T. ) ;
#364334 = CARTESIAN_POINT ( 'NONE',  ( -11.34153376691952708, 8.067192765303303759, -28.38558322432995595 ) ) ;
#364335 = PRESENTATION_STYLE_ASSIGNMENT (( #499034 ) ) ;
#364336 = CARTESIAN_POINT ( 'NONE',  ( 21.01584678982540666, -18.41134931792305096, -7.999933810611304708 ) ) ;
#364337 = CARTESIAN_POINT ( 'NONE',  ( -13.63757368494592370, 27.12172332748111714, 5.934908887099859420 ) ) ;
#364338 = CIRCLE ( 'NONE', #783178, 2.552700000000025948 ) ;
#364339 = DIRECTION ( 'NONE',  ( 1.000000000000000000, 0.000000000000000000, 0.000000000000000000 ) ) ;
#364340 = ORIENTED_EDGE ( 'NONE', *, *, #719281, .F. ) ;
#364341 = LINE ( 'NONE', #670351, #185429 ) ;
#364342 = CARTESIAN_POINT ( 'NONE',  ( 10.26127293496950443, 9.035359386862374720, -27.97021556828983435 ) ) ;
#364343 = CARTESIAN_POINT ( 'NONE',  ( -13.46200000000000507, 13.69003514310137071, -0.8312207080006288606 ) ) ;
#364345 =( LENGTH_UNIT ( ) NAMED_UNIT ( * ) SI_UNIT ( .MILLI., .METRE. ) );
#364344 = UNCERTAINTY_MEASURE_WITH_UNIT (LENGTH_MEASURE( 1.000000000000000082E-05 ), #757115, 'distance_accuracy_value', 'NONE');
#364346 = CARTESIAN_POINT ( 'NONE',  ( 12.48611287062320407, 8.044758381604651731, -28.52067024107767068 ) ) ;
#364347 = CARTESIAN_POINT ( 'NONE',  ( -5.106911450131002894, 14.44236625337462421, 2.200943987139902358 ) ) ;
#364348 = CARTESIAN_POINT ( 'NONE',  ( 10.81810777365414289, 24.60936215276730010, -10.20664812618645634 ) ) ;
#364349 = DIRECTION ( 'NONE',  ( 1.000000000000000000, 3.816391647148975608E-17, 0.000000000000000000 ) ) ;
#364350 = CARTESIAN_POINT ( 'NONE',  ( 14.28706290562611159, 27.16487961057407929, 4.569482977755286335 ) ) ;
#364351 = VERTEX_POINT ( 'NONE', #388257 ) ;
#364352 = CARTESIAN_POINT ( 'NONE',  ( 23.09508646491650907, 15.72452231766128072, -2.477957529502300638 ) ) ;
#364353 = LINE ( 'NONE', #650820, #291167 ) ;
#364354 = B_SPLINE_CURVE_WITH_KNOTS ( 'NONE', 3,
 ( #41111, #581991, #96851, #399340 ),
 .UNSPECIFIED., .F., .F.,
 ( 4, 4 ),
 ( 2.668984216762067081E-07, 0.0003656920657443707033 ),
 .UNSPECIFIED. ) ;
#364355 = DIRECTION ( 'NONE',  ( -1.000000000000000000, 4.691083202641510120E-16, 0.000000000000000000 ) ) ;
#364356 = CARTESIAN_POINT ( 'NONE',  ( 10.33342647779589463, 8.182689614201018813, -1.982329758738493153 ) ) ;
#364357 = CARTESIAN_POINT ( 'NONE',  ( 27.75746569948486808, 3.188551291343300953, -3.682997869904711230 ) ) ;
#364360 = CARTESIAN_POINT ( 'NONE',  ( -13.43660000000000210, -14.15468377018261137, -1.719011192021003609 ) ) ;
#364359 = CARTESIAN_POINT ( 'NONE',  ( -6.042848792641670741, -1.242712900906647766, -140.6881720491119836 ) ) ;
#364358 = CARTESIAN_POINT ( 'NONE',  ( 12.68652867388820127, 24.63408521639223636, -8.003248787642528228 ) ) ;
#364361 = CARTESIAN_POINT ( 'NONE',  ( -14.78038542008341061, 27.03101390818379102, -1.657371706370784015 ) ) ;
#364362 = DIRECTION ( 'NONE',  ( -1.000000000000000000, -0.000000000000000000, -0.000000000000000000 ) ) ;
#364364 = STYLED_ITEM ( 'NONE', ( #37298 ), #4347 ) ;
#364363 = UNCERTAINTY_MEASURE_WITH_UNIT (LENGTH_MEASURE( 1.000000000000000082E-05 ), #248700, 'distance_accuracy_value', 'NONE');
#364365 = CARTESIAN_POINT ( 'NONE',  ( 25.92739584332075609, -10.41219307109922632, -4.088764055130430286 ) ) ;
#364367 = VERTEX_POINT ( 'NONE', #217062 ) ;
#364366 = CARTESIAN_POINT ( 'NONE',  ( -8.618175417901355218, 19.36650677822419553, 27.80673025960233957 ) ) ;
#364368 = VECTOR ( 'NONE', #497929, 1000.000000000000114 ) ;
#364369 = LINE ( 'NONE', #177383, #190787 ) ;
#364370 = CARTESIAN_POINT ( 'NONE',  ( 4.562429408159526467, 35.79899020378343977, 14.15593044985441473 ) ) ;
#364371 = CARTESIAN_POINT ( 'NONE',  ( -10.07092647779620798, 8.935236726878480695, -2.787288265082189298 ) ) ;
#364374 = EDGE_CURVE ( 'NONE', #28447, #549252, #637933, .T. ) ;
#364373 = CARTESIAN_POINT ( 'NONE',  ( 12.33114255904350998, -9.618094945536014961, -28.33827387724202040 ) ) ;
#364372 = CARTESIAN_POINT ( 'NONE',  ( 5.897518850085305964, 36.14259248754618170, 13.65376879702875890 ) ) ;
#364375 = ORIENTED_EDGE ( 'NONE', *, *, #701129, .T. ) ;
#364378 = EDGE_CURVE ( 'NONE', #259397, #174287, #191426, .T. ) ;
#364377 = CARTESIAN_POINT ( 'NONE',  ( -14.99614740931329315, 26.71148860766018629, -0.3401075796270991991 ) ) ;
#364376 = CARTESIAN_POINT ( 'NONE',  ( -13.03824082022358688, 31.52134646483667524, 7.416513944071597031 ) ) ;
#364379 = SURFACE_STYLE_USAGE ( .BOTH. , #491230 ) ;
#364380 = EDGE_CURVE ( 'NONE', #138149, #74164, #475761, .T. ) ;
#364381 = CARTESIAN_POINT ( 'NONE',  ( -5.163073726098673433, 0.02540000000001090344, -11.89227693298233213 ) ) ;
#364384 = DIRECTION ( 'NONE',  ( 0.6915273066620338804, -0.7223503195408398359, -4.600100460785952632E-16 ) ) ;
#364383 = PRESENTATION_STYLE_ASSIGNMENT (( #65783 ) ) ;
#364382 = VECTOR ( 'NONE', #543543, 1000.000000000000000 ) ;
#364387 = CARTESIAN_POINT ( 'NONE',  ( 5.660318464394484828, 0.02540000000000000244, 11.49159416521037791 ) ) ;
#364386 = CARTESIAN_POINT ( 'NONE',  ( 11.48068760159629953, -8.832587388547539220, -2.227729495921659808 ) ) ;
#364385 = CARTESIAN_POINT ( 'NONE',  ( 9.852939601636110822, -8.186430042638153992, -3.210345153700601806 ) ) ;
#364388 = EDGE_LOOP ( 'NONE', ( #306394, #654639, #577859, #778877 ) ) ;
#364390 = CARTESIAN_POINT ( 'NONE',  ( -13.43660000000000565, -13.59074325323845400, -1.439153247130353197 ) ) ;
#364389 = CARTESIAN_POINT ( 'NONE',  ( -12.99380508741340634, -9.899999999999961275, -28.49663230149242565 ) ) ;
#364391 = CARTESIAN_POINT ( 'NONE',  ( -12.87693641670291811, 29.48663984089674628, 7.693196392682369655 ) ) ;
#364392 = MECHANICAL_DESIGN_GEOMETRIC_PRESENTATION_REPRESENTATION (  '', ( #744606 ), #516794 ) ;
#364393 = CARTESIAN_POINT ( 'NONE',  ( -13.41911659590006778, -7.722200184602800555, -26.56118741472455724 ) ) ;
#364394 = UNCERTAINTY_MEASURE_WITH_UNIT (LENGTH_MEASURE( 1.000000000000000082E-05 ), #670987, 'distance_accuracy_value', 'NONE');
#364395 = SURFACE_STYLE_FILL_AREA ( #121637 ) ;
#364397 = SURFACE_SIDE_STYLE ('',( #424009 ) ) ;
#364396 = CARTESIAN_POINT ( 'NONE',  ( 2.465148867745313499, 19.04745999999999739, -12.68982884470297634 ) ) ;
#364398 = CARTESIAN_POINT ( 'NONE',  ( -2.587186230232960682, -13.21579056157572296, 1.575996538007935904E-15 ) ) ;
#364399 = PRESENTATION_LAYER_ASSIGNMENT (  '', '', ( #566710 ) ) ;
#364401 = ORIENTED_EDGE ( 'NONE', *, *, #600241, .T. ) ;
#364400 = CARTESIAN_POINT ( 'NONE',  ( 11.42807341540412125, -8.848798317521239909, -2.265066892911310692 ) ) ;
#364403 = ADVANCED_FACE ( 'NONE', ( #523019 ), #463414, .T. ) ;
#364402 = CARTESIAN_POINT ( 'NONE',  ( -12.83946779921735271, 26.86746234001299172, -7.506947702927736721 ) ) ;
#364404 = CARTESIAN_POINT ( 'NONE',  ( 11.70145626830281671, -9.339999999999955449, -27.52668384925377865 ) ) ;
#364406 = DIRECTION ( 'NONE',  ( 1.000000000000000000, 0.000000000000000000, 0.000000000000000000 ) ) ;
#364405 = CARTESIAN_POINT ( 'NONE',  ( -14.87247332938247979, 26.45553780833805035, 0.1251676347821915336 ) ) ;
#364407 = CARTESIAN_POINT ( 'NONE',  ( 10.96901351879180098, -9.371425591818518086, -27.66504299143949552 ) ) ;
#364408 = CARTESIAN_POINT ( 'NONE',  ( 0.6491738246508033106, -1.567244251809542632, -147.2981718749999516 ) ) ;
#364409 = ORIENTED_EDGE ( 'NONE', *, *, #59984, .F. ) ;
#364410 = CARTESIAN_POINT ( 'NONE',  ( 11.37514101100830466, -8.399999999999980815, -1.953367698507631145 ) ) ;
#364412 = VERTEX_POINT ( 'NONE', #773596 ) ;
#364411 = EDGE_CURVE ( 'NONE', #756768, #681667, #684414, .T. ) ;
#364413 = PRESENTATION_STYLE_ASSIGNMENT (( #177422 ) ) ;
#364414 = ORIENTED_EDGE ( 'NONE', *, *, #355696, .T. ) ;
#364415 = PRESENTATION_LAYER_ASSIGNMENT (  '', '', ( #199098 ) ) ;
#364416 = VECTOR ( 'NONE', #645455, 1000.000000000000000 ) ;
#364419 = SURFACE_SIDE_STYLE ('',( #602804 ) ) ;
#364418 = FILL_AREA_STYLE ('',( #658751 ) ) ;
#364417 = CARTESIAN_POINT ( 'NONE',  ( -3.332630449787745697, 18.92299999999999471, 0.4570215339721195313 ) ) ;
#364420 = CARTESIAN_POINT ( 'NONE',  ( 12.09674947900903774, 8.742956001294954760, -2.144337444768282808 ) ) ;
#364422 = SURFACE_STYLE_FILL_AREA ( #654851 ) ;
#364421 =( LENGTH_UNIT ( ) NAMED_UNIT ( * ) SI_UNIT ( .MILLI., .METRE. ) );
#364423 = CARTESIAN_POINT ( 'NONE',  ( 11.38739255904350500, -9.475340813944061580, -27.35653568760848131 ) ) ;
#364424 = CARTESIAN_POINT ( 'NONE',  ( 11.39202951678789333, -10.62747338125401342, -28.00125626959023251 ) ) ;
#364425 = VECTOR ( 'NONE', #764590, 1000.000000000000000 ) ;
#364426 = ADVANCED_FACE ( 'NONE', ( #41814 ), #288595, .F. ) ;
#364428 = ORIENTED_EDGE ( 'NONE', *, *, #503611, .F. ) ;
#364427 = VERTEX_POINT ( 'NONE', #781427 ) ;
#364429 = CARTESIAN_POINT ( 'NONE',  ( 1.096394695637658900, 36.34055230336996800, -14.83253871783321998 ) ) ;
#364431 = EDGE_CURVE ( 'NONE', #677645, #688004, #381663, .T. ) ;
#364430 = DIRECTION ( 'NONE',  ( 0.000000000000000000, 0.000000000000000000, 1.000000000000000000 ) ) ;
#364433 = ORIENTED_EDGE ( 'NONE', *, *, #641029, .F. ) ;
#364432 = FILL_AREA_STYLE_COLOUR ( '', #198299 ) ;
#364434 = STYLED_ITEM ( 'NONE', ( #562913 ), #534382 ) ;
#364435 = ORIENTED_EDGE ( 'NONE', *, *, #512574, .F. ) ;
#364436 = LINE ( 'NONE', #61936, #512471 ) ;
#364438 = ORIENTED_EDGE ( 'NONE', *, *, #409358, .T. ) ;
#364437 = PLANE ( 'NONE',  #186387 ) ;
#364440 = CARTESIAN_POINT ( 'NONE',  ( -11.36662835279077655, -8.937754204839393424, -2.932989543542592337 ) ) ;
#364439 = CARTESIAN_POINT ( 'NONE',  ( 127.0000000000000284, 6.499999999999999112, 126.9999999999999716 ) ) ;
#364442 = CARTESIAN_POINT ( 'NONE',  ( 6.291710862601508580, 0.02540000000000578947, -10.47536049737577102 ) ) ;
#364441 = CARTESIAN_POINT ( 'NONE',  ( 7.027492591057963978, 2.795872794014179558E-15, -9.476806577143969790 ) ) ;
#364443 = ORIENTED_EDGE ( 'NONE', *, *, #343341, .T. ) ;
#364444 = CARTESIAN_POINT ( 'NONE',  ( 10.35786466982150067, -10.33868560464419950, -27.47248157136260005 ) ) ;
#364445 = EDGE_CURVE ( 'NONE', #388710, #664207, #538720, .T. ) ;
#364446 = CARTESIAN_POINT ( 'NONE',  ( -10.50274685212539971, 8.504109736069331404, -3.150237369555670242 ) ) ;
#364447 = AXIS2_PLACEMENT_3D ( 'NONE', #689515, #323805, #88796 ) ;
#364448 = CARTESIAN_POINT ( 'NONE',  ( 10.99063960163609899, 8.928259767230921184, -2.414146244791440132 ) ) ;
#364449 = ORIENTED_EDGE ( 'NONE', *, *, #689103, .F. ) ;
#364450 = CARTESIAN_POINT ( 'NONE',  ( 0.6259628697822585686, 14.43800692176217382, 2.367420144984504038 ) ) ;
#364451 = CARTESIAN_POINT ( 'NONE',  ( -13.07592479850830358, 7.499999999999994671, -28.08561944901921592 ) ) ;
#364452 = LINE ( 'NONE', #606742, #265793 ) ;
#364453 = CARTESIAN_POINT ( 'NONE',  ( 10.22807601316930004, 7.716829354797619445, -2.014100802583089767 ) ) ;
#364454 = CARTESIAN_POINT ( 'NONE',  ( 12.27979336425231338, 7.771610442675250141, -27.93576419386606347 ) ) ;
#364456 = ORIENTED_EDGE ( 'NONE', *, *, #304420, .T. ) ;
#364455 = EDGE_CURVE ( 'NONE', #249305, #446267, #618085, .T. ) ;
#364457 = CARTESIAN_POINT ( 'NONE',  ( -13.25985773420909908, 27.16876363636362512, -6.736638766368209907 ) ) ;
#364459 = DIRECTION ( 'NONE',  ( -1.000000000000000000, 0.000000000000000000, -0.000000000000000000 ) ) ;
#364458 = CARTESIAN_POINT ( 'NONE',  ( 10.30724093681109643, 34.22488429412352673, 26.98591499104442804 ) ) ;
#364461 = DIRECTION ( 'NONE',  ( -0.000000000000000000, -1.000000000000000000, -0.000000000000000000 ) ) ;
#364460 = CARTESIAN_POINT ( 'NONE',  ( -11.70145626830299967, -8.959999999999997300, -2.276683849253808845 ) ) ;
#364463 = SURFACE_STYLE_USAGE ( .BOTH. , #308777 ) ;
#364462 = SURFACE_STYLE_USAGE ( .BOTH. , #606753 ) ;
#364464 = CARTESIAN_POINT ( 'NONE',  ( 9.648414486074182506, 34.35627705527495124, 26.78479281272402091 ) ) ;
#364465 = CARTESIAN_POINT ( 'NONE',  ( 11.92734685212523260, 8.547557789587596488, -3.159750394258167727 ) ) ;
#364467 = VECTOR ( 'NONE', #384030, 1000.000000000000227 ) ;
#364466 = CARTESIAN_POINT ( 'NONE',  ( 11.42083333333319395, -7.499999999999987566, -3.119615242270673772 ) ) ;
#364469 = CARTESIAN_POINT ( 'NONE',  ( 10.95159000817811545, 18.51545659397492827, 10.25001178485205422 ) ) ;
#364468 = CARTESIAN_POINT ( 'NONE',  ( 14.59224490584668921, 30.33411008538785936, 3.473671066120841644 ) ) ;
#364470 = CARTESIAN_POINT ( 'NONE',  ( 9.542960610805584665, 34.37862607443494767, 27.76479153662161536 ) ) ;
#364471 = CARTESIAN_POINT ( 'NONE',  ( 10.63485426826300362, 9.047724846777921215, -2.721417017407103955 ) ) ;
#364474 = ORIENTED_EDGE ( 'NONE', *, *, #767937, .F. ) ;
#364473 = DIRECTION ( 'NONE',  ( 0.000000000000000000, 0.000000000000000000, -1.000000000000000000 ) ) ;
#364472 = PRESENTATION_LAYER_ASSIGNMENT (  '', '', ( #707210 ) ) ;
#364476 = AXIS2_PLACEMENT_3D ( 'NONE', #433185, #683564, #675755 ) ;
#364475 = CARTESIAN_POINT ( 'NONE',  ( -12.78963842074680457, 8.119999999999990337, -2.115025773880678361 ) ) ;
#364477 = CARTESIAN_POINT ( 'NONE',  ( 13.00133874532360068, 7.771776094900274323, -28.21270524072075503 ) ) ;
#364478 = CARTESIAN_POINT ( 'NONE',  ( 11.59800981112929463, -7.832941583223447246, -2.927391329572181178 ) ) ;
#364480 = SURFACE_STYLE_USAGE ( .BOTH. , #686222 ) ;
#364479 = CARTESIAN_POINT ( 'NONE',  ( -9.895740451139637628, 29.57800822550150244, -11.27272596803523186 ) ) ;
#364481 = DIRECTION ( 'NONE',  ( 0.000000000000000000, 0.000000000000000000, -1.000000000000000000 ) ) ;
#364482 = CARTESIAN_POINT ( 'NONE',  ( -10.76597323919899907, 8.946808443694470370, -28.04133740195500124 ) ) ;
#364483 = VERTEX_POINT ( 'NONE', #662145 ) ;
#364484 = UNCERTAINTY_MEASURE_WITH_UNIT (LENGTH_MEASURE( 1.000000000000000082E-05 ), #413727, 'distance_accuracy_value', 'NONE');
#364485 = CARTESIAN_POINT ( 'NONE',  ( 12.34312293496939894, -7.839999999999976765, -2.923316150746200659 ) ) ;
#364486 = CARTESIAN_POINT ( 'NONE',  ( -59.47841971532501049, -4.048366011496004724, -2.765716737760008925 ) ) ;
#364487 = EDGE_CURVE ( 'NONE', #181440, #298331, #376677, .T. ) ;
#364488 = PRESENTATION_LAYER_ASSIGNMENT (  '', '', ( #173607 ) ) ;
#364490 =( LENGTH_UNIT ( ) NAMED_UNIT ( * ) SI_UNIT ( .MILLI., .METRE. ) );
#364489 = SURFACE_STYLE_USAGE ( .BOTH. , #610717 ) ;
#364491 = CARTESIAN_POINT ( 'NONE',  ( 2.350110802895332807, 0.9734477676387653933, 151.3681250000000489 ) ) ;
#364493 = ORIENTED_EDGE ( 'NONE', *, *, #311655, .F. ) ;
#364492 = AXIS2_PLACEMENT_3D ( 'NONE', #18523, #631014, #619238 ) ;
#364496 = CARTESIAN_POINT ( 'NONE',  ( -58.78918472522975236, 1.770122314791443996, -0.4625818629143199079 ) ) ;
#364495 =( NAMED_UNIT ( * ) SI_UNIT ( $, .STERADIAN. ) SOLID_ANGLE_UNIT ( ) );
#364494 = CARTESIAN_POINT ( 'NONE',  ( 0.4137931034481172610, 14.45000000000000639, -19.88304597701143095 ) ) ;
#364497 = FACE_BOUND ( 'NONE', #764654, .T. ) ;
#364499 = CARTESIAN_POINT ( 'NONE',  ( -13.43660000000000565, -14.31793361165113154, -1.830152266385440818 ) ) ;
#364498 = DIRECTION ( 'NONE',  ( 1.000000000000000000, -1.189401091024602137E-16, 1.817107209999173784E-16 ) ) ;
#364503 = ORIENTED_EDGE ( 'NONE', *, *, #56745, .F. ) ;
#364502 = CARTESIAN_POINT ( 'NONE',  ( 1.363094339283724921, 0.000000000000000000, 13.90311564373825171 ) ) ;
#364501 = DIRECTION ( 'NONE',  ( 0.000000000000000000, 0.000000000000000000, 1.000000000000000000 ) ) ;
#364500 = PRESENTATION_STYLE_ASSIGNMENT (( #65907 ) ) ;
#364504 = ORIENTED_EDGE ( 'NONE', *, *, #263390, .T. ) ;
#364505 = EDGE_CURVE ( 'NONE', #573822, #87539, #109609, .T. ) ;
#364506 = DIRECTION ( 'NONE',  ( 0.000000000000000000, 0.000000000000000000, 1.000000000000000000 ) ) ;
#364508 = ADVANCED_FACE ( 'NONE', ( #411869 ), #49721, .T. ) ;
#364507 = CARTESIAN_POINT ( 'NONE',  ( -11.58478960163638583, -9.899999999999961275, -28.49663230149241144 ) ) ;
#364509 = CARTESIAN_POINT ( 'NONE',  ( -10.75152093492990346, 8.617656912806591407, -27.22797505069573276 ) ) ;
#364510 = AXIS2_PLACEMENT_3D ( 'NONE', #249813, #585029, #716298 ) ;
#364513 = CARTESIAN_POINT ( 'NONE',  ( 6.108941106832839196, -1.733670290466289732, -139.1234641805436354 ) ) ;
#364512 = CARTESIAN_POINT ( 'NONE',  ( -10.39572589237709721, 8.615023037364087699, -1.985502200729399203 ) ) ;
#364511 = CARTESIAN_POINT ( 'NONE',  ( -10.70778974850300003, 8.838826160640980589, -27.47236061348649727 ) ) ;
#364515 = CARTESIAN_POINT ( 'NONE',  ( 10.64930657253209922, -9.792298828939898669, -27.28078129577919952 ) ) ;
#364514 = CARTESIAN_POINT ( 'NONE',  ( -58.60087919533400935, 1.171707656999997793, 7.911935065109055643 ) ) ;
#364516 = ORIENTED_EDGE ( 'NONE', *, *, #314047, .F. ) ;
#364517 = VECTOR ( 'NONE', #199226, 1000.000000000000000 ) ;
#364518 = AXIS2_PLACEMENT_3D ( 'NONE', #776481, #462362, #402908 ) ;
#364519 = EDGE_CURVE ( 'NONE', #221131, #277831, #24123, .T. ) ;
#364520 = DIRECTION ( 'NONE',  ( -0.9806239426052528740, -0.1958996763379911299, -0.000000000000000000 ) ) ;
#364522 = CARTESIAN_POINT ( 'NONE',  ( 13.49104763450454136, 20.55675936043271790, -6.556800760037462261 ) ) ;
#364521 = CARTESIAN_POINT ( 'NONE',  ( -12.08332494198395324, 7.787567719866981264, -28.00670722471013363 ) ) ;
#364524 = CARTESIAN_POINT ( 'NONE',  ( -8.584499509285553387, 18.57192305397195042, 27.10205896502441192 ) ) ;
#364523 = CARTESIAN_POINT ( 'NONE',  ( 5.926207685201372755, 14.32029467306034221, 3.960391528124172389 ) ) ;
#364527 = ORIENTED_EDGE ( 'NONE', *, *, #240225, .T. ) ;
#364526 = DIRECTION ( 'NONE',  ( -0.000000000000000000, -1.000000000000000000, -0.000000000000000000 ) ) ;
#364525 = DIRECTION ( 'NONE',  ( -1.000000000000000000, 0.000000000000000000, 0.000000000000000000 ) ) ;
#364528 = STYLED_ITEM ( 'NONE', ( #766597 ), #212892 ) ;
#364529 = CARTESIAN_POINT ( 'NONE',  ( -0.3176662652623587491, 14.44999999999999929, -14.56976161189069963 ) ) ;
#364530 = ORIENTED_EDGE ( 'NONE', *, *, #495786, .F. ) ;
#364531 =( NAMED_UNIT ( * ) SI_UNIT ( $, .STERADIAN. ) SOLID_ANGLE_UNIT ( ) );
#364532 = DIRECTION ( 'NONE',  ( 0.000000000000000000, 0.000000000000000000, -1.000000000000000000 ) ) ;
#364533 = PRESENTATION_STYLE_ASSIGNMENT (( #241235 ) ) ;
#364535 = VERTEX_POINT ( 'NONE', #147661 ) ;
#364534 = ADVANCED_FACE ( 'NONE', ( #752091, #453730, #569000, #207281, #565068, #20205, #330703, #143731, #756003, #684639, #748194, #263142, #696397 ), #378603, .F. ) ;
#364536 = CARTESIAN_POINT ( 'NONE',  ( -11.00065833375573732, 24.48854670050963023, 10.00960584363005346 ) ) ;
#364537 = CARTESIAN_POINT ( 'NONE',  ( 25.37801886085277303, -11.68759035706595384, -3.627299493916055884 ) ) ;
#364539 = VERTEX_POINT ( 'NONE', #744256 ) ;
#364538 = VERTEX_POINT ( 'NONE', #28139 ) ;
#364540 = SURFACE_STYLE_FILL_AREA ( #2200 ) ;
#364542 = DIRECTION ( 'NONE',  ( 0.000000000000000000, -1.000000000000000000, 0.000000000000000000 ) ) ;
#364541 = CARTESIAN_POINT ( 'NONE',  ( -4.159777984730900435, 18.92299999999999827, 0.1830418023864064381 ) ) ;
#364543 = ORIENTED_EDGE ( 'NONE', *, *, #20227, .T. ) ;
#364544 = SURFACE_STYLE_FILL_AREA ( #730198 ) ;
#364546 = FACE_OUTER_BOUND ( 'NONE', #764044, .T. ) ;
#364545 = CARTESIAN_POINT ( 'NONE',  ( 11.85942794410874690, -10.45972833081480680, -27.74362956286364934 ) ) ;
#364548 = VECTOR ( 'NONE', #536896, 1000.000000000000114 ) ;
#364547 = CARTESIAN_POINT ( 'NONE',  ( -11.46672175408010119, -9.475535327887868675, -27.48471963900478698 ) ) ;
#364550 = EDGE_CURVE ( 'NONE', #602530, #71171, #361948, .T. ) ;
#364549 = CARTESIAN_POINT ( 'NONE',  ( -10.95161466982169962, -10.47876180219750708, -27.51585171770463489 ) ) ;
#364551 = CARTESIAN_POINT ( 'NONE',  ( 9.120352099925316480, -6.032992869973758054, -32.98523538966159663 ) ) ;
#364554 = ORIENTED_EDGE ( 'NONE', *, *, #149056, .F. ) ;
#364553 = ORIENTED_EDGE ( 'NONE', *, *, #604053, .F. ) ;
#364552 = SURFACE_STYLE_FILL_AREA ( #774249 ) ;
#364556 = ADVANCED_FACE ( 'NONE', ( #79970 ), #368244, .F. ) ;
#364555 = CARTESIAN_POINT ( 'NONE',  ( -1.108209038230193455, -1.108209038230152155, -147.5462187499999231 ) ) ;
#364557 = ORIENTED_EDGE ( 'NONE', *, *, #638548, .T. ) ;
#364558 = CARTESIAN_POINT ( 'NONE',  ( 6.278999999999819615, 31.38266171805509330, -25.29888804343873332 ) ) ;
#364559 = CIRCLE ( 'NONE', #85032, 1.099999999999997646 ) ;
#364560 =( NAMED_UNIT ( * ) SI_UNIT ( $, .STERADIAN. ) SOLID_ANGLE_UNIT ( ) );
#364561 = CARTESIAN_POINT ( 'NONE',  ( -12.44827078652209984, -10.53387626705849911, -27.85000000000000142 ) ) ;
#364562 = VECTOR ( 'NONE', #623528, 1000.000000000000000 ) ;
#364563 = CARTESIAN_POINT ( 'NONE',  ( 10.84480626830280414, 7.978210570499514098, -28.34012958541078930 ) ) ;
#364564 = EDGE_CURVE ( 'NONE', #136485, #85229, #457655, .T. ) ;
#364566 = CARTESIAN_POINT ( 'NONE',  ( -58.85769005950800903, 1.183093960465997796, 7.911935065099000575 ) ) ;
#364565 = DIRECTION ( 'NONE',  ( -2.984779340913810239E-15, -1.000000000000000000, 0.000000000000000000 ) ) ;
#364567 = SURFACE_STYLE_USAGE ( .BOTH. , #113960 ) ;
#364569 = CARTESIAN_POINT ( 'NONE',  ( 11.23458960163609710, 8.401097362187703865, -3.246631370356829915 ) ) ;
#364568 = PRESENTATION_LAYER_ASSIGNMENT (  '', '', ( #199258 ) ) ;
#364572 = CARTESIAN_POINT ( 'NONE',  ( 5.222092754437633211, 35.80505876617935712, 13.92608617969937690 ) ) ;
#364571 = B_SPLINE_CURVE_WITH_KNOTS ( 'NONE', 3,
 ( #614345, #674169, #141095, #494949 ),
 .UNSPECIFIED., .F., .F.,
 ( 4, 4 ),
 ( 0.000000000000000000, 1.000000000000000000 ),
 .UNSPECIFIED. ) ;
#364570 = CARTESIAN_POINT ( 'NONE',  ( -5.992292100854253789, -1.423189163305202953, -140.4038169045574307 ) ) ;
#364575 = STYLED_ITEM ( 'NONE', ( #747380 ), #21926 ) ;
#364574 = CARTESIAN_POINT ( 'NONE',  ( 12.76764550410062071, 26.06856595555769118, 7.628457097850215973 ) ) ;
#364573 = CARTESIAN_POINT ( 'NONE',  ( 11.03342647779590102, -8.616261860522545390, -1.981961863313072225 ) ) ;
#364576 =( NAMED_UNIT ( * ) SI_UNIT ( $, .STERADIAN. ) SOLID_ANGLE_UNIT ( ) );
#364577 = FACE_OUTER_BOUND ( 'NONE', #310173, .T. ) ;
#364579 = CARTESIAN_POINT ( 'NONE',  ( 7.685000000000128395, -4.664999999999797531, -29.35000000000002984 ) ) ;
#364578 = LINE ( 'NONE', #304960, #458404 ) ;
#364580 = CARTESIAN_POINT ( 'NONE',  ( 34.55933074808821459, 22.77010076599570354, -44.52100000000019264 ) ) ;
#364581 = CARTESIAN_POINT ( 'NONE',  ( -2.720147885268639154, 14.45759578099114862, 1.619351791643454996 ) ) ;
#364582 =( GEOMETRIC_REPRESENTATION_CONTEXT ( 3 ) GLOBAL_UNCERTAINTY_ASSIGNED_CONTEXT ( ( #724069 ) ) GLOBAL_UNIT_ASSIGNED_CONTEXT ( ( #48710, #295397, #223858 ) ) REPRESENTATION_CONTEXT ( 'NONE', 'WORKASPACE' ) );
#364583 = SURFACE_STYLE_FILL_AREA ( #439815 ) ;
#364584 = FILL_AREA_STYLE ('',( #658919 ) ) ;
#364585 = CARTESIAN_POINT ( 'NONE',  ( -58.65535087190203711, -4.498800024047815427, 0.9743259857010253544 ) ) ;
#364587 = CARTESIAN_POINT ( 'NONE',  ( 1.156327505276755652, 2.539999999999996039, -15.19606879099132080 ) ) ;
#364586 = CARTESIAN_POINT ( 'NONE',  ( 13.79764768927174146, 24.52686701630224420, -5.552571873841385397 ) ) ;
#364589 = EDGE_CURVE ( 'NONE', #701010, #149187, #277465, .T. ) ;
#364588 = CARTESIAN_POINT ( 'NONE',  ( -0.3366489690161192372, 0.2540000000000007807, 15.23628128749467514 ) ) ;
#364590 = ORIENTED_EDGE ( 'NONE', *, *, #337326, .T. ) ;
#364591 = DIRECTION ( 'NONE',  ( 0.3826834323650885050, -0.000000000000000000, 0.9238795325112872936 ) ) ;
#364593 =( NAMED_UNIT ( * ) SI_UNIT ( $, .STERADIAN. ) SOLID_ANGLE_UNIT ( ) );
#364592 = DIRECTION ( 'NONE',  ( 0.1208793859123120651, 0.000000000000000000, -0.9926672020679753183 ) ) ;
#364594 = AXIS2_PLACEMENT_3D ( 'NONE', #243042, #425956, #191153 ) ;
#364596 = DIRECTION ( 'NONE',  ( -0.7071067811865489050, 0.000000000000000000, -0.7071067811865460184 ) ) ;
#364595 = CARTESIAN_POINT ( 'NONE',  ( 3.888253587292839672E-16, -3.174999999999999822, 149.2249999999999943 ) ) ;
#364597 = CARTESIAN_POINT ( 'NONE',  ( -11.05838842074680350, 8.295890263930647990, -2.049762630444270872 ) ) ;
#364599 = FILL_AREA_STYLE ('',( #360728 ) ) ;
#364598 = CARTESIAN_POINT ( 'NONE',  ( 1.694726307738173787, 14.71925096833516733, 1.177530823428373230 ) ) ;
#364600 = CARTESIAN_POINT ( 'NONE',  ( 15.20818010717072966, 9.011575213854504440, 63.20000000000000284 ) ) ;
#364601 =( GEOMETRIC_REPRESENTATION_CONTEXT ( 3 ) GLOBAL_UNCERTAINTY_ASSIGNED_CONTEXT ( ( #148978 ) ) GLOBAL_UNIT_ASSIGNED_CONTEXT ( ( #129632, #69821, #364495 ) ) REPRESENTATION_CONTEXT ( 'NONE', 'WORKASPACE' ) );
#364602 = CARTESIAN_POINT ( 'NONE',  ( 12.69312293496940214, -9.339999999999955449, -28.17331615074622420 ) ) ;
#364604 = CARTESIAN_POINT ( 'NONE',  ( 12.92680562903963093, 27.34233460023941475, -7.355569920578119536 ) ) ;
#364603 = CARTESIAN_POINT ( 'NONE',  ( 27.77635351287425891, 3.019609472731913602, -4.082326238613432245 ) ) ;
#364605 = CARTESIAN_POINT ( 'NONE',  ( 12.61463842074650898, -8.679999999999981952, -3.084974226119300500 ) ) ;
#364606 = ORIENTED_EDGE ( 'NONE', *, *, #494098, .F. ) ;
#364608 = B_SPLINE_CURVE_WITH_KNOTS ( 'NONE', 1,
 ( #585841, #462645 ),
 .UNSPECIFIED., .F., .F.,
 ( 2, 2 ),
 ( 0.000000000000000000, 1.000000000000000000 ),
 .UNSPECIFIED. ) ;
#364607 = CARTESIAN_POINT ( 'NONE',  ( 7.835000000000161613, 4.500000000000210498, -30.84999999999999787 ) ) ;
#364610 = ORIENTED_EDGE ( 'NONE', *, *, #681017, .T. ) ;
#364609 = CYLINDRICAL_SURFACE ( 'NONE', #440630, 0.1999999999999993727 ) ;
#364611 = B_SPLINE_CURVE_WITH_KNOTS ( 'NONE', 3,
 ( #657335, #227935, #40902, #283779, #160372, #589583 ),
 .UNSPECIFIED., .F., .F.,
 ( 4, 2, 4 ),
 ( 0.000000000000000000, 0.5000000000000000000, 1.000000000000000000 ),
 .UNSPECIFIED. ) ;
#364613 = CARTESIAN_POINT ( 'NONE',  ( -10.60568760159659973, 7.967412611452459714, -28.22227050407840210 ) ) ;
#364612 = CARTESIAN_POINT ( 'NONE',  ( 12.47258215618843558, 8.956719443040604745, -2.303429846459485120 ) ) ;
#364614 = CARTESIAN_POINT ( 'NONE',  ( -13.36637143400408334, 31.70182521881534399, 6.807635249609910844 ) ) ;
#364616 = VERTEX_POINT ( 'NONE', #103438 ) ;
#364615 =( GEOMETRIC_REPRESENTATION_CONTEXT ( 3 ) GLOBAL_UNCERTAINTY_ASSIGNED_CONTEXT ( ( #118634 ) ) GLOBAL_UNIT_ASSIGNED_CONTEXT ( ( #667734, #659970, #111091 ) ) REPRESENTATION_CONTEXT ( 'NONE', 'WORKASPACE' ) );
#364617 = LINE ( 'NONE', #46469, #578164 ) ;
#364618 = CARTESIAN_POINT ( 'NONE',  ( 14.72185334564949422, 30.37097477829816938, 2.114985373165458427 ) ) ;
#364620 = ORIENTED_EDGE ( 'NONE', *, *, #478725, .T. ) ;
#364619 = CARTESIAN_POINT ( 'NONE',  ( 2.482093494239649978, 1.403025373832023082E-14, -13.16504216684570139 ) ) ;
#364622 = EDGE_CURVE ( 'NONE', #662766, #318845, #579940, .T. ) ;
#364621 = ORIENTED_EDGE ( 'NONE', *, *, #80617, .T. ) ;
#364623 = CARTESIAN_POINT ( 'NONE',  ( -8.199999999999999289, 0.000000000000000000, 15.25000000000002309 ) ) ;
#364624 = ADVANCED_FACE ( 'NONE', ( #664083 ), #548475, .T. ) ;
#364625 = MECHANICAL_DESIGN_GEOMETRIC_PRESENTATION_REPRESENTATION (  '', ( #98095 ), #34506 ) ;
#364626 = ORIENTED_EDGE ( 'NONE', *, *, #206740, .T. ) ;
#364629 = ORIENTED_EDGE ( 'NONE', *, *, #684229, .T. ) ;
#364628 = CARTESIAN_POINT ( 'NONE',  ( 13.56090142984999680, 6.090952025132848391, -0.3000000000000009881 ) ) ;
#364627 = MECHANICAL_DESIGN_GEOMETRIC_PRESENTATION_REPRESENTATION (  '', ( #694963 ), #186809 ) ;
#364631 = EDGE_LOOP ( 'NONE', ( #13233, #611173, #573156, #58751 ) ) ;
#364630 = CARTESIAN_POINT ( 'NONE',  ( -12.40145626830299186, 7.839999999999988312, -2.276683849253779979 ) ) ;
#364632 = ORIENTED_EDGE ( 'NONE', *, *, #354559, .F. ) ;
#364634 = ORIENTED_EDGE ( 'NONE', *, *, #617094, .F. ) ;
#364633 = DIRECTION ( 'NONE',  ( 0.000000000000000000, -1.180979565369631272E-16, -1.000000000000000000 ) ) ;
#364636 = LINE ( 'NONE', #356866, #263434 ) ;
#364635 = SURFACE_STYLE_USAGE ( .BOTH. , #702929 ) ;
#364638 =( LENGTH_UNIT ( ) NAMED_UNIT ( * ) SI_UNIT ( .MILLI., .METRE. ) );
#364637 = FILL_AREA_STYLE_COLOUR ( '', #605053 ) ;
#364639 = ORIENTED_EDGE ( 'NONE', *, *, #417389, .F. ) ;
#364641 = DIRECTION ( 'NONE',  ( -1.517693329813481045E-16, -0.000000000000000000, -1.000000000000000000 ) ) ;
#364640 = CARTESIAN_POINT ( 'NONE',  ( -13.29114743037928648, 20.55596675868127221, 6.674693504587843051 ) ) ;
#364644 = VERTEX_POINT ( 'NONE', #354231 ) ;
#364643 = CARTESIAN_POINT ( 'NONE',  ( 12.12919178566824030, 19.83565649242040863, 8.825118145619342158 ) ) ;
#364642 = PLANE ( 'NONE',  #140002 ) ;
#364645 = CARTESIAN_POINT ( 'NONE',  ( -11.11264101100860202, 8.960000000000018616, -27.85000000000002984 ) ) ;
#364646 = CARTESIAN_POINT ( 'NONE',  ( -13.87754589887150125, -7.900312117734750395, -29.64999999999999858 ) ) ;
#364647 = ORIENTED_EDGE ( 'NONE', *, *, #477019, .F. ) ;
#364648 = CARTESIAN_POINT ( 'NONE',  ( -91.84999999999998010, -10.09091305027055263, 4.380232855367552247 ) ) ;
#364650 = ORIENTED_EDGE ( 'NONE', *, *, #323742, .T. ) ;
#364649 = CARTESIAN_POINT ( 'NONE',  ( -10.62013990586570777, -8.836339743169672190, -2.092962595882812415 ) ) ;
#364651 = CONICAL_SURFACE ( 'NONE', #339137, 1.500000000000001332, 0.7853981633974769228 ) ;
#364652 = CARTESIAN_POINT ( 'NONE',  ( 20.67350472886753465, -18.79494965469094936, -7.753210974375217113 ) ) ;
#364653 = CARTESIAN_POINT ( 'NONE',  ( -58.82948477956803401, -8.324979947926816948, 0.9798814204660254434 ) ) ;
#364654 = EDGE_CURVE ( 'NONE', #79105, #226520, #315642, .T. ) ;
#364655 = ORIENTED_EDGE ( 'NONE', *, *, #23682, .F. ) ;
#364656 = LINE ( 'NONE', #62158, #553210 ) ;
#364657 = CARTESIAN_POINT ( 'NONE',  ( -10.33342647779619305, -8.183738139477439333, -1.981961863313059125 ) ) ;
#364659 = ORIENTED_EDGE ( 'NONE', *, *, #610755, .T. ) ;
#364658 = CARTESIAN_POINT ( 'NONE',  ( 5.087271951164095363, 14.43454241716012199, 2.499724237964368267 ) ) ;
#364661 = DIRECTION ( 'NONE',  ( 0.000000000000000000, -1.000000000000000000, 0.000000000000000000 ) ) ;
#364660 = CARTESIAN_POINT ( 'NONE',  ( 11.79744800315480013, -10.47876180219749997, -27.85000000000000142 ) ) ;
#364663 = CARTESIAN_POINT ( 'NONE',  ( -5.143499999999998629, 0.02540000000000000244, -0.06350000000001790323 ) ) ;
#364662 = CARTESIAN_POINT ( 'NONE',  ( -11.22502346529550010, 8.719012256886600198, -3.073231821506064776 ) ) ;
#364664 = MECHANICAL_DESIGN_GEOMETRIC_PRESENTATION_REPRESENTATION (  '', ( #757953 ), #20877 ) ;
#364665 = CARTESIAN_POINT ( 'NONE',  ( 30.99999999999999645, -16.99999999999999289, -92.85000000000000853 ) ) ;
#364666 = VERTEX_POINT ( 'NONE', #361985 ) ;
#364667 = EDGE_CURVE ( 'NONE', #295627, #149758, #257742, .T. ) ;
#364668 = CARTESIAN_POINT ( 'NONE',  ( 12.03070641516941919, -8.110526380515759470, -2.098616983602485053 ) ) ;
#364671 = EDGE_CURVE ( 'NONE', #17806, #303792, #681460, .T. ) ;
#364670 = CARTESIAN_POINT ( 'NONE',  ( 10.45985426826300113, 7.752275153222062620, -2.478582982592888229 ) ) ;
#364669 = CYLINDRICAL_SURFACE ( 'NONE', #175112, 2.552700000000018843 ) ;
#364674 = CARTESIAN_POINT ( 'NONE',  ( -10.43329030682317082, 30.92851525592634232, -10.77712640514573295 ) ) ;
#364673 = CARTESIAN_POINT ( 'NONE',  ( -15.12888892353127979, 2.794000000000000039, 1.836932208725341242 ) ) ;
#364672 = FACE_OUTER_BOUND ( 'NONE', #19484, .T. ) ;
#364677 = VERTEX_POINT ( 'NONE', #67307 ) ;
#364676 = COLOUR_RGB ( '',0.2509803921568627416, 0.2509803921568627416, 0.2509803921568627416 ) ;
#364675 = CARTESIAN_POINT ( 'NONE',  ( 9.210000000000128750, -1.529999999999789972, -31.64999999999999858 ) ) ;
#364678 = CARTESIAN_POINT ( 'NONE',  ( 26.74452005976245772, -8.085435678621934130, -2.666423970271162958 ) ) ;
#364679 = PRESENTATION_STYLE_ASSIGNMENT (( #666791 ) ) ;
#364680 =( NAMED_UNIT ( * ) PLANE_ANGLE_UNIT ( ) SI_UNIT ( $, .RADIAN. ) );
#364682 = CARTESIAN_POINT ( 'NONE',  ( -58.90127950000000823, 1.899854710673364533, -0.3799117905112615046 ) ) ;
#364681 = CARTESIAN_POINT ( 'NONE',  ( -8.483996846587459117, 14.71192546630811648, 1.457280459418680119 ) ) ;
#364683 = CARTESIAN_POINT ( 'NONE',  ( -13.12680215082340318, 23.63314976749081708, 6.992373438748087366 ) ) ;
#364684 = EDGE_LOOP ( 'NONE', ( #237537, #166008, #438435, #143691 ) ) ;
#364687 = EDGE_CURVE ( 'NONE', #665336, #521874, #604267, .T. ) ;
#364686 = CARTESIAN_POINT ( 'NONE',  ( -13.21135513947408313, -15.16113000873050609, 5.449617080107620914 ) ) ;
#364685 =( GEOMETRIC_REPRESENTATION_CONTEXT ( 3 ) GLOBAL_UNCERTAINTY_ASSIGNED_CONTEXT ( ( #454862 ) ) GLOBAL_UNIT_ASSIGNED_CONTEXT ( ( #745438, #264328, #192845 ) ) REPRESENTATION_CONTEXT ( 'NONE', 'WORKASPACE' ) );
#364688 = CARTESIAN_POINT ( 'NONE',  ( -10.62509314446290176, -10.32710579661719663, -27.35369266657432519 ) ) ;
#364690 = CARTESIAN_POINT ( 'NONE',  ( 10.31472434434170005, 8.504109736069363379, -27.29976263044428464 ) ) ;
#364689 = B_SPLINE_CURVE_WITH_KNOTS ( 'NONE', 1,
 ( #81730, #566783 ),
 .UNSPECIFIED., .F., .F.,
 ( 2, 2 ),
 ( -1.000000000000000000, -0.000000000000000000 ),
 .UNSPECIFIED. ) ;
#364692 = CARTESIAN_POINT ( 'NONE',  ( 6.275621464459560706, -15.30984999999998486, -11.90549477290306513 ) ) ;
#364691 = CARTESIAN_POINT ( 'NONE',  ( 14.87523997667915054, 0.1830352069679005989, 2.971805852742552378 ) ) ;
#364696 = CARTESIAN_POINT ( 'NONE',  ( -14.18410013935080016, 24.37479353111559988, -4.879932022658562296 ) ) ;
#364695 = DIRECTION ( 'NONE',  ( 1.000000000000000000, 2.610387007646718513E-16, 0.000000000000000000 ) ) ;
#364694 = AXIS2_PLACEMENT_3D ( 'NONE', #505471, #763858, #445975 ) ;
#364693 =( NAMED_UNIT ( * ) SI_UNIT ( $, .STERADIAN. ) SOLID_ANGLE_UNIT ( ) );
#364698 =( GEOMETRIC_REPRESENTATION_CONTEXT ( 3 ) GLOBAL_UNCERTAINTY_ASSIGNED_CONTEXT ( ( #207398 ) ) GLOBAL_UNIT_ASSIGNED_CONTEXT ( ( #28470, #136256, #617358 ) ) REPRESENTATION_CONTEXT ( 'NONE', 'WORKASPACE' ) );
#364697 = DIRECTION ( 'NONE',  ( -0.000000000000000000, -0.000000000000000000, 1.000000000000000000 ) ) ;
#364700 = CARTESIAN_POINT ( 'NONE',  ( 13.18744725267744400, 19.75557988982883018, -6.877318790665635895 ) ) ;
#364699 = CARTESIAN_POINT ( 'NONE',  ( -10.35064769787179983, 18.84712151898732913, -10.68036615638907172 ) ) ;
#364701 = CARTESIAN_POINT ( 'NONE',  ( 10.93270626830279824, 8.825083957014799196, -2.964559500614960097 ) ) ;
#364702 =( NAMED_UNIT ( * ) PLANE_ANGLE_UNIT ( ) SI_UNIT ( $, .RADIAN. ) );
#364703 = CARTESIAN_POINT ( 'NONE',  ( -9.919013518792059614, -10.42857440818139914, -27.66504299143949552 ) ) ;
#364704 = CARTESIAN_POINT ( 'NONE',  ( 11.84110426826299012, 7.828725269246257668, -2.271465753304512170 ) ) ;
#364705 = CYLINDRICAL_SURFACE ( 'NONE', #171124, 1.422399999999988562 ) ;
#364707 = CARTESIAN_POINT ( 'NONE',  ( -11.81752293496969664, -7.840000000000000746, -2.276683849253808845 ) ) ;
#364706 = CARTESIAN_POINT ( 'NONE',  ( 1.099953867160211374, -14.22653999999998753, -3.843655285501890617 ) ) ;
#364710 = DIRECTION ( 'NONE',  ( 0.000000000000000000, 1.000000000000000000, 0.000000000000000000 ) ) ;
#364709 = FACE_OUTER_BOUND ( 'NONE', #94350, .T. ) ;
#364708 = DIRECTION ( 'NONE',  ( -1.000000000000000000, -0.000000000000000000, -0.000000000000000000 ) ) ;
#364711 = ORIENTED_EDGE ( 'NONE', *, *, #519195, .F. ) ;
#364713 = STYLED_ITEM ( 'NONE', ( #451566 ), #1703 ) ;
#364712 = PRESENTATION_STYLE_ASSIGNMENT (( #742161 ) ) ;
#364714 = CARTESIAN_POINT ( 'NONE',  ( 5.521462219328993726, 35.36611055453321484, 13.81012726819818148 ) ) ;
#364715 = CARTESIAN_POINT ( 'NONE',  ( 12.93967647779590280, -8.399999999999980815, -3.254782659144356938 ) ) ;
#364716 = CARTESIAN_POINT ( 'NONE',  ( -32.00000000000000000, 43.10000000000000142, 6.000000000000000000 ) ) ;
#364717 = CARTESIAN_POINT ( 'NONE',  ( 11.55040192247729891, -9.899999999999957723, -28.49643080592842281 ) ) ;
#364718 = EDGE_CURVE ( 'NONE', #275573, #277612, #39084, .T. ) ;
#364719 = CARTESIAN_POINT ( 'NONE',  ( 10.61758137012139436, 14.48380792070695477, 0.6183505610184604206 ) ) ;
#364720 = VECTOR ( 'NONE', #513403, 1000.000000000000000 ) ;
#364721 = ORIENTED_EDGE ( 'NONE', *, *, #599827, .F. ) ;
#364722 =( NAMED_UNIT ( * ) PLANE_ANGLE_UNIT ( ) SI_UNIT ( $, .RADIAN. ) );
#364723 = CARTESIAN_POINT ( 'NONE',  ( 8.135000000000149001, 3.985000000000202824, -28.15000000000000213 ) ) ;
#364725 = CARTESIAN_POINT ( 'NONE',  ( -11.14461351879210049, 8.928574408181450650, -28.03495700856050021 ) ) ;
#364724 = VECTOR ( 'NONE', #313255, 1000.000000000000000 ) ;
#364727 = CARTESIAN_POINT ( 'NONE',  ( 13.79449770716881396, 18.91299999999999670, -0.3696824153010531688 ) ) ;
#364726 = CARTESIAN_POINT ( 'NONE',  ( -13.46200000000000507, -13.86997637481634449, -2.467717546088962433 ) ) ;
#364728 = CARTESIAN_POINT ( 'NONE',  ( -14.33060883935077534, -9.721587724048074364, -27.12358444493279919 ) ) ;
#364729 = ADVANCED_FACE ( 'NONE', ( #59472 ), #186759, .T. ) ;
#364730 = CARTESIAN_POINT ( 'NONE',  ( 11.07853960163610019, 8.185394568800862913, -1.990018162374340260 ) ) ;
#364731 = CARTESIAN_POINT ( 'NONE',  ( -2.787602615818228990, 14.69497757028827500, 2.104494496742598475 ) ) ;
#364732 = STYLED_ITEM ( 'NONE', ( #607828 ), #97254 ) ;
#364733 = CIRCLE ( 'NONE', #669445, 15.08759999999999124 ) ;
#364735 = ORIENTED_EDGE ( 'NONE', *, *, #58275, .F. ) ;
#364734 =( LENGTH_UNIT ( ) NAMED_UNIT ( * ) SI_UNIT ( .MILLI., .METRE. ) );
#364739 = EDGE_LOOP ( 'NONE', ( #509367, #36768, #711989 ) ) ;
#364738 = FACE_OUTER_BOUND ( 'NONE', #632687, .T. ) ;
#364737 = CARTESIAN_POINT ( 'NONE',  ( -13.07208960163639944, -8.959999999999999076, -2.600000000000000089 ) ) ;
#364736 = VECTOR ( 'NONE', #443735, 1000.000000000000114 ) ;
#364741 = ADVANCED_FACE ( 'NONE', ( #190689 ), #63137, .T. ) ;
#364740 = CARTESIAN_POINT ( 'NONE',  ( -11.55809123175781217, 7.655982668884247389, -27.80843291606755230 ) ) ;
#364742 = CARTESIAN_POINT ( 'NONE',  ( -19.05000000000000426, 14.99999999999999822, 16.42239999999998190 ) ) ;
#364744 = CARTESIAN_POINT ( 'NONE',  ( -12.79384314446289217, 8.683529208388257814, -2.108913005641712246 ) ) ;
#364743 = DIRECTION ( 'NONE',  ( -3.206823945838840364E-15, -1.000000000000000000, 0.000000000000000000 ) ) ;
#364745 = COLOUR_RGB ( '',0.4274509803921568429, 0.4588235294117646856, 0.4941176470588235503 ) ;
#364746 = AXIS2_PLACEMENT_3D ( 'NONE', #229217, #94098, #273317 ) ;
#364748 = VERTEX_POINT ( 'NONE', #747246 ) ;
#364747 = DIRECTION ( 'NONE',  ( 0.8442355395864915568, -0.000000000000000000, -0.5359723441550930945 ) ) ;
#364751 = EDGE_LOOP ( 'NONE', ( #663844, #482208, #30238, #675953, #340054, #403198, #71150, #248780 ) ) ;
#364750 = CARTESIAN_POINT ( 'NONE',  ( -121.1574111869119577, 7.111098136667224345, 152.2999999999999829 ) ) ;
#364749 = COLOUR_RGB ( '',1.000000000000000000, 1.000000000000000000, 1.000000000000000000 ) ;
#364752 = ORIENTED_EDGE ( 'NONE', *, *, #638467, .F. ) ;
#364753 = ORIENTED_EDGE ( 'NONE', *, *, #530279, .F. ) ;
#364754 = ORIENTED_EDGE ( 'NONE', *, *, #143533, .T. ) ;
#364755 = ORIENTED_EDGE ( 'NONE', *, *, #33177, .T. ) ;
#364756 = ORIENTED_EDGE ( 'NONE', *, *, #608125, .F. ) ;
#364759 = CARTESIAN_POINT ( 'NONE',  ( -10.88286466982169998, 7.961314395355779894, -28.22751842863739924 ) ) ;
#364758 = VECTOR ( 'NONE', #772546, 1000.000000000000000 ) ;
#364757 = CARTESIAN_POINT ( 'NONE',  ( -11.71047175408009799, -8.959999999999999076, -2.276683849253812841 ) ) ;
#364760 = LINE ( 'NONE', #305150, #693978 ) ;
#364761 = CARTESIAN_POINT ( 'NONE',  ( -6.001427362496295714, 36.33501725691088780, -13.74710420472442785 ) ) ;
#364762 = EDGE_CURVE ( 'NONE', #105161, #72925, #503930, .T. ) ;
#364763 = DIRECTION ( 'NONE',  ( -0.6705676112531108179, 0.000000000000000000, 0.7418484203247296405 ) ) ;
#364765 = FILL_AREA_STYLE ('',( #122019 ) ) ;
#364764 = COLOUR_RGB ( '',0.4274509803921568429, 0.4588235294117646856, 0.4941176470588235503 ) ;
#364767 = CARTESIAN_POINT ( 'NONE',  ( 9.731607369786754447, 34.33808450571098803, 26.81926168670799981 ) ) ;
#364766 = SURFACE_SIDE_STYLE ('',( #58373 ) ) ;
#364768 = ORIENTED_EDGE ( 'NONE', *, *, #24922, .F. ) ;
#364771 = ORIENTED_EDGE ( 'NONE', *, *, #362515, .T. ) ;
#364770 = CARTESIAN_POINT ( 'NONE',  ( 2.118798691045995941, 36.12312525686839848, -14.72130524726816603 ) ) ;
#364769 = VECTOR ( 'NONE', #489656, 1000.000000000000000 ) ;
#364774 = ORIENTED_EDGE ( 'NONE', *, *, #19552, .T. ) ;
#364773 = LINE ( 'NONE', #62272, #654959 ) ;
#364772 =( GEOMETRIC_REPRESENTATION_CONTEXT ( 3 ) GLOBAL_UNCERTAINTY_ASSIGNED_CONTEXT ( ( #68770 ) ) GLOBAL_UNIT_ASSIGNED_CONTEXT ( ( #328438, #570670, #332381 ) ) REPRESENTATION_CONTEXT ( 'NONE', 'WORKASPACE' ) );
#364776 = EDGE_CURVE ( 'NONE', #158859, #359676, #687660, .T. ) ;
#364775 = DIRECTION ( 'NONE',  ( 0.000000000000000000, 0.000000000000000000, 1.000000000000000000 ) ) ;
#364777 = PLANE ( 'NONE',  #308846 ) ;
#364779 = AXIS2_PLACEMENT_3D ( 'NONE', #269350, #82304, #444323 ) ;
#364778 = CARTESIAN_POINT ( 'NONE',  ( -10.57807601316949864, 9.082175365894419983, -2.012942276971990019 ) ) ;
#364780 = EDGE_LOOP ( 'NONE', ( #76079, #633862, #541067, #414347 ) ) ;
#364781 = EDGE_CURVE ( 'NONE', #328051, #342507, #456709, .T. ) ;
#364783 =( NAMED_UNIT ( * ) PLANE_ANGLE_UNIT ( ) SI_UNIT ( $, .RADIAN. ) );
#364782 = CARTESIAN_POINT ( 'NONE',  ( -13.33073997988328330, 9.042852654050610894, -5.033384625611836860 ) ) ;
#364785 = CARTESIAN_POINT ( 'NONE',  ( -12.96276351879209976, 8.400000000000027001, -28.49663230149241144 ) ) ;
#364784 = CARTESIAN_POINT ( 'NONE',  ( 1.661779285267051209, 1.661779285267046546, 148.9075000000000273 ) ) ;
#364786 = ORIENTED_EDGE ( 'NONE', *, *, #682855, .F. ) ;
#364787 = DIRECTION ( 'NONE',  ( -0.7071067811865475727, 2.465190328815662439E-32, -0.7071067811865475727 ) ) ;
#364789 = CARTESIAN_POINT ( 'NONE',  ( 10.74037432051400387, 34.10418932714266305, 27.34322960885367237 ) ) ;
#364788 = VECTOR ( 'NONE', #25801, 1000.000000000000000 ) ;
#364791 = ORIENTED_EDGE ( 'NONE', *, *, #435776, .F. ) ;
#364790 = DIRECTION ( 'NONE',  ( -3.497202527569243891E-15, -3.950670243681923859E-17, -1.000000000000000000 ) ) ;
#364792 = AXIS2_PLACEMENT_3D ( 'NONE', #287055, #596807, #720239 ) ;
#364793 = MECHANICAL_DESIGN_GEOMETRIC_PRESENTATION_REPRESENTATION (  '', ( #504176 ), #466177 ) ;
#364794 = CARTESIAN_POINT ( 'NONE',  ( 14.06835806800253330, 29.95349713548378290, -4.825705337080326451 ) ) ;
#364795 = EDGE_CURVE ( 'NONE', #747899, #193823, #731876, .T. ) ;
#364796 = CARTESIAN_POINT ( 'NONE',  ( 9.832789748502790417, -7.961173839359020121, -2.977639386513510011 ) ) ;
#364797 = VECTOR ( 'NONE', #768041, 1000.000000000000114 ) ;
#364798 = EDGE_CURVE ( 'NONE', #139102, #421363, #94713, .T. ) ;
#364799 = ORIENTED_EDGE ( 'NONE', *, *, #123110, .F. ) ;
#364800 = CARTESIAN_POINT ( 'NONE',  ( -11.00994800315509536, 8.400000000000027001, -27.18170343540923639 ) ) ;
#364801 = CARTESIAN_POINT ( 'NONE',  ( -12.31395626830300039, 8.120000000000000995, -28.33497422611930361 ) ) ;
#364803 = DIRECTION ( 'NONE',  ( -0.9950371902099889310, 0.09950371902100005328, 0.000000000000000000 ) ) ;
#364802 = PLANE ( 'NONE',  #35635 ) ;
#364805 = CARTESIAN_POINT ( 'NONE',  ( -14.65328336040658641, 13.26077375692380222, -2.547069391501777247 ) ) ;
#364804 = CARTESIAN_POINT ( 'NONE',  ( 12.69252293496948525, 8.960547874706808358, -2.922365341646707471 ) ) ;
#364807 = MECHANICAL_DESIGN_GEOMETRIC_PRESENTATION_REPRESENTATION (  '', ( #643985 ), #21571 ) ;
#364806 = CARTESIAN_POINT ( 'NONE',  ( 10.39411171406553258, 34.20178774872078264, 27.06451638437671647 ) ) ;
#364808 = CARTESIAN_POINT ( 'NONE',  ( 14.90583262803209585, 31.33680382897012606, 1.678149306013398068 ) ) ;
#364809 = COLOUR_RGB ( '',1.000000000000000000, 1.000000000000000000, 1.000000000000000000 ) ;
#364811 = CARTESIAN_POINT ( 'NONE',  ( -10.54999890650459982, 8.053877812779830947, -28.29022826367539878 ) ) ;
#364810 = PRESENTATION_LAYER_ASSIGNMENT (  '', '', ( #643995 ) ) ;
#364812 = CARTESIAN_POINT ( 'NONE',  ( 13.64999999999992220, -9.764381829774684718, -27.46519912694402876 ) ) ;
#364818 = EDGE_CURVE ( 'NONE', #97990, #23625, #732255, .T. ) ;
#364817 = EDGE_CURVE ( 'NONE', #185826, #730823, #343709, .T. ) ;
#364816 = CARTESIAN_POINT ( 'NONE',  ( -11.65026351879209976, 7.839999999999999858, -27.85000000000000142 ) ) ;
#364815 =( LENGTH_UNIT ( ) NAMED_UNIT ( * ) SI_UNIT ( .MILLI., .METRE. ) );
#364814 = CARTESIAN_POINT ( 'NONE',  ( -10.72793960163640392, 8.613569957361828955, -1.989654846299378388 ) ) ;
#364813 = CARTESIAN_POINT ( 'NONE',  ( -3.562881306771690682, 14.47134737269884042, 1.094199691444725397 ) ) ;
#364819 = CARTESIAN_POINT ( 'NONE',  ( 11.09609685212520525, 7.839452125293174589, -2.277634658353278052 ) ) ;
#364820 = LINE ( 'NONE', #607130, #269412 ) ;
#364823 = FACE_OUTER_BOUND ( 'NONE', #642280, .T. ) ;
#364822 =( NAMED_UNIT ( * ) PLANE_ANGLE_UNIT ( ) SI_UNIT ( $, .RADIAN. ) );
#364821 = CARTESIAN_POINT ( 'NONE',  ( 12.80360426826299935, 8.685358185854719082, -27.35574512374399703 ) ) ;
#364824 = SURFACE_STYLE_USAGE ( .BOTH. , #535731 ) ;
#364825 = CARTESIAN_POINT ( 'NONE',  ( 4.027745798589293713, 10.57499999999999751, -33.08733310269582972 ) ) ;
#364826 = STYLED_ITEM ( 'NONE', ( #323433 ), #513727 ) ;
#364828 = EDGE_CURVE ( 'NONE', #233290, #612772, #409885, .T. ) ;
#364827 = CARTESIAN_POINT ( 'NONE',  ( -10.31472434434190255, 8.295890263930679964, -27.29976263044428464 ) ) ;
#364829 = COLOUR_RGB ( '',0.2509803921568627416, 0.2509803921568627416, 0.2509803921568627416 ) ;
#364830 = CARTESIAN_POINT ( 'NONE',  ( 13.23271495536780407, 11.20172696094097908, -0.2989445980429490390 ) ) ;
#364831 = CARTESIAN_POINT ( 'NONE',  ( 26.13519353739406270, 9.879031425338444805, -7.240671900391702387 ) ) ;
#364832 = ORIENTED_EDGE ( 'NONE', *, *, #778323, .T. ) ;
#364833 = CARTESIAN_POINT ( 'NONE',  ( 14.03901270874546725, 25.71363814652272595, 4.910592388371361139 ) ) ;
#364834 = CARTESIAN_POINT ( 'NONE',  ( 11.34818018545850471, 8.821789429500528357, -27.35987041458921709 ) ) ;
#364836 = CARTESIAN_POINT ( 'NONE',  ( -12.77010208832715144, 25.61602491149720251, -7.624344017100459503 ) ) ;
#364835 = CARTESIAN_POINT ( 'NONE',  ( -13.43660000000000565, 13.67598881072041017, 2.739123251770517964 ) ) ;
#364838 = CARTESIAN_POINT ( 'NONE',  ( -10.86889101100860167, 8.186430042638155768, -3.210345153700563170 ) ) ;
#364837 = CARTESIAN_POINT ( 'NONE',  ( -10.08995239827859969, -8.774186154276810257, -3.239592886521386106 ) ) ;
#364840 = ORIENTED_EDGE ( 'NONE', *, *, #453276, .T. ) ;
#364839 = MECHANICAL_DESIGN_GEOMETRIC_PRESENTATION_REPRESENTATION (  '', ( #326862 ), #707610 ) ;
#364841 = EDGE_CURVE ( 'NONE', #165884, #281142, #351739, .T. ) ;
#364843 = CARTESIAN_POINT ( 'NONE',  ( 10.14500626830280261, -10.32178942950050704, -28.34012958541078930 ) ) ;
#364842 = CARTESIAN_POINT ( 'NONE',  ( -138.5702798871668904, 7.474193850522544480, 152.3999999999999773 ) ) ;
#364846 = CARTESIAN_POINT ( 'NONE',  ( 139.6999999999999886, 12.70000000000000107, -143.1999999999999886 ) ) ;
#364845 = CARTESIAN_POINT ( 'NONE',  ( 14.04573776009352315, 25.16298566439203199, 4.891153222445196569 ) ) ;
#364844 = CARTESIAN_POINT ( 'NONE',  ( 9.723237852984963681, -10.41399999999998904, -7.429051338257124826 ) ) ;
#364848 = CARTESIAN_POINT ( 'NONE',  ( -13.13850716346324710, -1.463672932855430986E-15, -0.6350000000000001199 ) ) ;
#364847 = CARTESIAN_POINT ( 'NONE',  ( 2.335460070175745972, 14.04759979144113657, -2.597981171110766296E-16 ) ) ;
#364849 = FILL_AREA_STYLE ('',( #674848 ) ) ;
#364852 =( NAMED_UNIT ( * ) SI_UNIT ( $, .STERADIAN. ) SOLID_ANGLE_UNIT ( ) );
#364851 = CARTESIAN_POINT ( 'NONE',  ( 5.216137162710272612, 19.04999999999999716, -14.76639575242054114 ) ) ;
#364850 = CARTESIAN_POINT ( 'NONE',  ( -11.88967647779620229, 8.399999999999995026, -3.254782659144317414 ) ) ;
#364854 = EDGE_CURVE ( 'NONE', #87830, #341410, #102487, .T. ) ;
#364853 = CARTESIAN_POINT ( 'NONE',  ( 0.9027551467645060779, 14.44999999999999929, -15.24318139502110014 ) ) ;
#364855 = CARTESIAN_POINT ( 'NONE',  ( -11.08680657253230706, 9.057277144219270326, -27.72563739979291242 ) ) ;
#364856 = CARTESIAN_POINT ( 'NONE',  ( -1.472762003855359270, 1.472762003855400792, -145.6610624999999857 ) ) ;
#364857 = CARTESIAN_POINT ( 'NONE',  ( -59.44556457645901304, -8.385265255460005562, 0.7993876007290003916 ) ) ;
#364858 = ORIENTED_EDGE ( 'NONE', *, *, #766786, .T. ) ;
#364859 = PRESENTATION_STYLE_ASSIGNMENT (( #476091 ) ) ;
#364860 = CARTESIAN_POINT ( 'NONE',  ( -10.87806173155014733, -15.48375333915367058, 5.412122872069264012 ) ) ;
#364861 = CARTESIAN_POINT ( 'NONE',  ( -12.73993745318870019, -8.716938133529261279, -3.148952950128729888 ) ) ;
#364863 = TOROIDAL_SURFACE ( 'NONE', #352445, 2.750000000000000000, 0.8000000000000000444 ) ;
#364862 = CARTESIAN_POINT ( 'NONE',  ( 6.134160347791190127, 0.02540000000000000244, 11.40033300508345349 ) ) ;
#364866 = CARTESIAN_POINT ( 'NONE',  ( 9.125185655986550515, -16.12899999999998712, -10.32604910224924488 ) ) ;
#364865 = DIRECTION ( 'NONE',  ( -1.000000000000000000, -0.000000000000000000, -0.000000000000000000 ) ) ;
#364864 = CARTESIAN_POINT ( 'NONE',  ( 12.95799949641022053, 25.04886919707631776, -7.555808964213630574 ) ) ;
#364868 = CARTESIAN_POINT ( 'NONE',  ( -10.93230626830299990, -10.32446467211210006, -28.21528036099519809 ) ) ;
#364867 =( GEOMETRIC_REPRESENTATION_CONTEXT ( 3 ) GLOBAL_UNCERTAINTY_ASSIGNED_CONTEXT ( ( #712405 ) ) GLOBAL_UNIT_ASSIGNED_CONTEXT ( ( #274978, #561240, #139885 ) ) REPRESENTATION_CONTEXT ( 'NONE', 'WORKASPACE' ) );
#364869 = CARTESIAN_POINT ( 'NONE',  ( -14.95648890654951124, 13.34771949029520854, -1.141850030205190158 ) ) ;
#364871 = CARTESIAN_POINT ( 'NONE',  ( 0.9827586206894959320, 14.44994999999999941, -19.81982758620690177 ) ) ;
#364870 = CARTESIAN_POINT ( 'NONE',  ( 139.6999999999999886, 12.70000000000000107, -114.3000000000000114 ) ) ;
#364872 = COLOUR_RGB ( '',1.000000000000000000, 1.000000000000000000, 1.000000000000000000 ) ;
#364873 = VECTOR ( 'NONE', #401835, 1000.000000000000000 ) ;
#364874 =( NAMED_UNIT ( * ) PLANE_ANGLE_UNIT ( ) SI_UNIT ( $, .RADIAN. ) );
#364875 = CARTESIAN_POINT ( 'NONE',  ( 11.57271942505297524, -9.527094239602282855, -28.30122665496066148 ) ) ;
#364877 = EDGE_LOOP ( 'NONE', ( #751323, #429823, #81972, #497860, #240209 ) ) ;
#364876 = CARTESIAN_POINT ( 'NONE',  ( -11.55602015974527319, 23.16417627640590027, 9.363050251388600032 ) ) ;
#364878 = ORIENTED_EDGE ( 'NONE', *, *, #759620, .F. ) ;
#364880 = ORIENTED_EDGE ( 'NONE', *, *, #138379, .T. ) ;
#364879 = CARTESIAN_POINT ( 'NONE',  ( 1.871420747368384152, 14.44999999999999041, -8.180787971265559122 ) ) ;
#364881 = EDGE_LOOP ( 'NONE', ( #210682, #56238 ) ) ;
#364883 = ORIENTED_EDGE ( 'NONE', *, *, #151358, .T. ) ;
#364882 = COLOUR_RGB ( '',1.000000000000000000, 1.000000000000000000, 1.000000000000000000 ) ;
#364884 = VERTEX_POINT ( 'NONE', #468344 ) ;
#364886 = CARTESIAN_POINT ( 'NONE',  ( -12.78022293496970008, 8.120000000000000995, -2.115025773880680138 ) ) ;
#364885 = CARTESIAN_POINT ( 'NONE',  ( 11.76902008490518803, 29.61310129870128094, -9.093750339716731190 ) ) ;
#364887 = CARTESIAN_POINT ( 'NONE',  ( 12.38822951588890575, -8.181096137467658735, -2.065207889804559827 ) ) ;
#364888 = CARTESIAN_POINT ( 'NONE',  ( -11.60197589237710147, 8.399999999999991473, -3.251031836322627822 ) ) ;
#364889 = ORIENTED_EDGE ( 'NONE', *, *, #646505, .T. ) ;
#364890 = DIRECTION ( 'NONE',  ( -1.000000000000000000, -0.000000000000000000, -0.000000000000000000 ) ) ;
#364891 = ORIENTED_EDGE ( 'NONE', *, *, #563809, .F. ) ;
#364893 = CARTESIAN_POINT ( 'NONE',  ( 6.182432102671905128, -1.449664987627154122, -140.7883809383936864 ) ) ;
#364892 = CARTESIAN_POINT ( 'NONE',  ( 11.89943760159640007, 7.829283628290620634, -28.17950325083743834 ) ) ;
#364896 = DIRECTION ( 'NONE',  ( 3.206823945838830503E-15, 1.000000000000000000, 0.000000000000000000 ) ) ;
#364895 = CARTESIAN_POINT ( 'NONE',  ( 0.8627240077106185234, 2.082800000000138319, -153.8466093749999573 ) ) ;
#364894 = CARTESIAN_POINT ( 'NONE',  ( 13.68799031593010795, 26.16819359054455774, 5.817649881915614607 ) ) ;
#364898 = VERTEX_POINT ( 'NONE', #397167 ) ;
#364897 = CARTESIAN_POINT ( 'NONE',  ( -11.98720742946389350, 8.654066032745330261, -3.179874819785815543 ) ) ;
#364899 = CARTESIAN_POINT ( 'NONE',  ( -10.08995239827859969, 8.025813845723190454, -3.239592886521384330 ) ) ;
#364900 = PLANE ( 'NONE',  #477614 ) ;
#364901 = CARTESIAN_POINT ( 'NONE',  ( 12.61411466982150031, -9.610619098901189261, -28.35122242344310095 ) ) ;
#364902 = MECHANICAL_DESIGN_GEOMETRIC_PRESENTATION_REPRESENTATION (  '', ( #250776 ), #225131 ) ;
#364903 = CARTESIAN_POINT ( 'NONE',  ( -0.2539999999999940083, 1.866361721900565804E-15, 15.23999999999999666 ) ) ;
#364904 = DIRECTION ( 'NONE',  ( -1.000000000000000000, -0.000000000000000000, -0.000000000000000000 ) ) ;
#364906 = LINE ( 'NONE', #233769, #774120 ) ;
#364905 = CARTESIAN_POINT ( 'NONE',  ( -0.3797017092910639491, -14.22399999999998599, -3.639884426630854541 ) ) ;
#364907 = FILL_AREA_STYLE_COLOUR ( '', #338199 ) ;
#364909 = ORIENTED_EDGE ( 'NONE', *, *, #313573, .T. ) ;
#364908 = CARTESIAN_POINT ( 'NONE',  ( 13.59690546080276974, 20.84596635734610004, -6.334425821694902758 ) ) ;
#364910 = VERTEX_POINT ( 'NONE', #401088 ) ;
#364913 =( LENGTH_UNIT ( ) NAMED_UNIT ( * ) SI_UNIT ( .MILLI., .METRE. ) );
#364912 =( NAMED_UNIT ( * ) PLANE_ANGLE_UNIT ( ) SI_UNIT ( $, .RADIAN. ) );
#364911 = COLOUR_RGB ( '',0.4941176470588235503, 0.4941176470588235503, 0.4941176470588235503 ) ;
#364914 = CARTESIAN_POINT ( 'NONE',  ( -0.6491738246508035326, 1.567244251809625011, -149.3817656249999288 ) ) ;
#364915 = SURFACE_STYLE_FILL_AREA ( #555338 ) ;
#364916 = CARTESIAN_POINT ( 'NONE',  ( 11.90542293496950066, 8.120823424834288318, -3.085448699533479999 ) ) ;
#364917 = CARTESIAN_POINT ( 'NONE',  ( -59.36808306789300360, 1.028197371912997760, 8.011935065099001108 ) ) ;
#364918 = CARTESIAN_POINT ( 'NONE',  ( 10.61127293496939927, -7.764640613137641978, -2.720215568289805042 ) ) ;
#364919 = CARTESIAN_POINT ( 'NONE',  ( 13.14999999999999858, 9.852674546895132224, -26.08721891316663388 ) ) ;
#364920 = SHAPE_REPRESENTATION ( 'CM1-DCH_M-Solidworks', ( #151119 ), #289717 ) ;
#364921 = ORIENTED_EDGE ( 'NONE', *, *, #656133, .T. ) ;
#364922 = COLOUR_RGB ( '',0.2509803921568627416, 0.2509803921568627416, 0.2509803921568627416 ) ;
#364923 = CARTESIAN_POINT ( 'NONE',  ( 11.24601468810715055, 24.36700152588188573, -9.926091624614326037 ) ) ;
#364925 = CARTESIAN_POINT ( 'NONE',  ( -10.42092647779619696, 8.935236726878480695, -2.787288265082189298 ) ) ;
#364924 = CARTESIAN_POINT ( 'NONE',  ( 10.75152093492969563, -10.11765691280650259, -27.22797505069562263 ) ) ;
#364927 = DIRECTION ( 'NONE',  ( 0.000000000000000000, 0.000000000000000000, -1.000000000000000000 ) ) ;
#364926 = CARTESIAN_POINT ( 'NONE',  ( -11.92988829527934413, -7.772032004764773738, -2.683023710963928998 ) ) ;
#364928 = EDGE_CURVE ( 'NONE', #561063, #488316, #711063, .T. ) ;
#364929 = UNCERTAINTY_MEASURE_WITH_UNIT (LENGTH_MEASURE( 1.000000000000000082E-05 ), #145200, 'distance_accuracy_value', 'NONE');
#364931 = EDGE_CURVE ( 'NONE', #121066, #676328, #440720, .T. ) ;
#364930 = CARTESIAN_POINT ( 'NONE',  ( 11.20204843778966008, 8.087030568822829224, -28.31438145435560116 ) ) ;
#364932 = CARTESIAN_POINT ( 'NONE',  ( 14.23854102050783865, 25.50249885736143085, 4.718471185362827391 ) ) ;
#364934 = VERTEX_POINT ( 'NONE', #520161 ) ;
#364933 = PRESENTATION_LAYER_ASSIGNMENT (  '', '', ( #34265 ) ) ;
#364935 = FACE_BOUND ( 'NONE', #211523, .T. ) ;
#364936 = CARTESIAN_POINT ( 'NONE',  ( -12.33708604266111841, -7.822813417756827370, -3.102809112730826602 ) ) ;
#364937 = EDGE_LOOP ( 'NONE', ( #4871, #419578, #284589, #506337 ) ) ;
#364938 = FILL_AREA_STYLE ('',( #189736 ) ) ;
#364940 = CARTESIAN_POINT ( 'NONE',  ( 9.310000000000137277, 1.325000000000210454, -31.64999999999999858 ) ) ;
#364939 = CARTESIAN_POINT ( 'NONE',  ( 11.35822589237690927, 8.931853923044050347, -2.412881739341441012 ) ) ;
#364941 = FILL_AREA_STYLE_COLOUR ( '', #389175 ) ;
#364943 = DIRECTION ( 'NONE',  ( -0.000000000000000000, -0.000000000000000000, 1.000000000000000000 ) ) ;
#364942 = CARTESIAN_POINT ( 'NONE',  ( -11.78350617175446580, 8.953820662266986474, -2.441365196284186911 ) ) ;
#364944 = CARTESIAN_POINT ( 'NONE',  ( -14.81792395324269940, 14.49467791358035207, -1.278772404864140677 ) ) ;
#364945 = ORIENTED_EDGE ( 'NONE', *, *, #562667, .F. ) ;
#364946 = SURFACE_STYLE_USAGE ( .BOTH. , #321035 ) ;
#364948 = ORIENTED_EDGE ( 'NONE', *, *, #441093, .F. ) ;
#364947 = CARTESIAN_POINT ( 'NONE',  ( -25.00000000000000000, 85.00000000000000000, 10.00000000000000000 ) ) ;
#364950 = EDGE_CURVE ( 'NONE', #628870, #8286, #447766, .T. ) ;
#364949 = CIRCLE ( 'NONE', #466327, 15.23999999999999844 ) ;
#364951 = ORIENTED_EDGE ( 'NONE', *, *, #755249, .F. ) ;
#364953 = DIRECTION ( 'NONE',  ( -0.8191059119822047263, 0.000000000000000000, -0.5736423144746216618 ) ) ;
#364952 = CIRCLE ( 'NONE', #288344, 0.6000000000000019762 ) ;
#364954 = AXIS2_PLACEMENT_3D ( 'NONE', #683720, #512323, #333678 ) ;
#364955 = CARTESIAN_POINT ( 'NONE',  ( 11.13687293496949948, 7.764437517169497482, -2.480862836395729243 ) ) ;
#364958 = SURFACE_SIDE_STYLE ('',( #491827 ) ) ;
#364957 = SURFACE_STYLE_USAGE ( .BOTH. , #663163 ) ;
#364956 = DIRECTION ( 'NONE',  ( 0.000000000000000000, 1.000000000000000000, 0.000000000000000000 ) ) ;
#364959 = VERTEX_POINT ( 'NONE', #591548 ) ;
#364960 = ORIENTED_EDGE ( 'NONE', *, *, #771002, .F. ) ;
#364961 = CARTESIAN_POINT ( 'NONE',  ( -7.789766077356691021, 14.70411223454154204, 1.755655742714669731 ) ) ;
#364962 =( NAMED_UNIT ( * ) SI_UNIT ( $, .STERADIAN. ) SOLID_ANGLE_UNIT ( ) );
#364964 = DIRECTION ( 'NONE',  ( -0.000000000000000000, 1.000000000000000000, -0.000000000000000000 ) ) ;
#364963 = CARTESIAN_POINT ( 'NONE',  ( 11.15506014287073633, 8.158009252934212086, -27.15843325748403814 ) ) ;
#364968 = DIRECTION ( 'NONE',  ( 0.000000000000000000, 1.000000000000000000, 0.000000000000000000 ) ) ;
#364967 = CARTESIAN_POINT ( 'NONE',  ( -12.08062293496969986, 8.120000000000000995, -2.115025773880680138 ) ) ;
#364966 = AXIS2_PLACEMENT_3D ( 'NONE', #568802, #43623, #286471 ) ;
#364965 =( LENGTH_UNIT ( ) NAMED_UNIT ( * ) SI_UNIT ( .MILLI., .METRE. ) );
#364970 = CARTESIAN_POINT ( 'NONE',  ( -9.818187601596605418, -7.970139048518018576, -3.099508890451940779 ) ) ;
#364969 = CARTESIAN_POINT ( 'NONE',  ( 5.488886628648159238, -1.694065894508600678E-18, 12.23868345939167668 ) ) ;
#364971 = CARTESIAN_POINT ( 'NONE',  ( 1.503141417657421375, 1.503141417657461787, -152.2343046874999857 ) ) ;
#364972 = CARTESIAN_POINT ( 'NONE',  ( -10.59999999999999787, 0.000000000000000000, 0.000000000000000000 ) ) ;
#364974 = SURFACE_STYLE_USAGE ( .BOTH. , #730625 ) ;
#364973 = DIRECTION ( 'NONE',  ( 0.000000000000000000, -0.7071067811865352493, -0.7071067811865597852 ) ) ;
#364976 = CARTESIAN_POINT ( 'NONE',  ( -10.37182426249120049, 8.294015408317120475, -2.039853704919730060 ) ) ;
#364975 = CARTESIAN_POINT ( 'NONE',  ( 63.50000000002191314, 88.90000000001873559, 0.000000000000000000 ) ) ;
#364978 = CARTESIAN_POINT ( 'NONE',  ( 6.426757164738551076, 34.72074535455428190, 27.47638238707967062 ) ) ;
#364977 = CARTESIAN_POINT ( 'NONE',  ( -12.87713842074678894, 8.959999999999986642, -2.276683849253782199 ) ) ;
#364979 = CARTESIAN_POINT ( 'NONE',  ( 10.18151351879179778, 8.614605431199121810, -3.209981837625651924 ) ) ;
#364980 = EDGE_CURVE ( 'NONE', #533806, #703388, #46796, .T. ) ;
#364981 = CARTESIAN_POINT ( 'NONE',  ( 12.52527004579850178, 7.840000805676999640, -2.600950343532910658 ) ) ;
#364982 = SURFACE_STYLE_FILL_AREA ( #357202 ) ;
#364983 = CARTESIAN_POINT ( 'NONE',  ( -10.84460626830299823, 8.821789429500528357, -28.34012958541078930 ) ) ;
#364984 = EDGE_CURVE ( 'NONE', #154996, #509048, #288680, .T. ) ;
#364985 = FACE_OUTER_BOUND ( 'NONE', #331256, .T. ) ;
#364988 = ADVANCED_FACE ( 'NONE', ( #755034 ), #210230, .T. ) ;
#364987 = CARTESIAN_POINT ( 'NONE',  ( 11.94328133648809853, 8.978761802197551489, -28.18414828229543545 ) ) ;
#364986 =( GEOMETRIC_REPRESENTATION_CONTEXT ( 3 ) GLOBAL_UNCERTAINTY_ASSIGNED_CONTEXT ( ( #139415 ) ) GLOBAL_UNIT_ASSIGNED_CONTEXT ( ( #197584, #85989, #682775 ) ) REPRESENTATION_CONTEXT ( 'NONE', 'WORKASPACE' ) );
#364989 = CARTESIAN_POINT ( 'NONE',  ( -10.30005508741340137, -8.928574408181431110, -2.415042991439489750 ) ) ;
#364990 = CARTESIAN_POINT ( 'NONE',  ( 6.777072115118347284, 0.02540000000000686153, -10.33908537775002756 ) ) ;
#364991 = CARTESIAN_POINT ( 'NONE',  ( 11.13139101100829720, -8.928574408181408018, -2.784957008560520197 ) ) ;
#364992 = DIRECTION ( 'NONE',  ( -0.9987816534623352727, 0.000000000000000000, -0.04934783386374336223 ) ) ;
#364995 = CARTESIAN_POINT ( 'NONE',  ( -11.91902908314143694, 19.15252212471034099, 8.896232850012479432 ) ) ;
#364994 = CARTESIAN_POINT ( 'NONE',  ( 19.94762306689438347, 19.56365361084111498, -6.782324927688863525 ) ) ;
#364993 = FILL_AREA_STYLE ('',( #357211 ) ) ;
#364996 = VERTEX_POINT ( 'NONE', #516241 ) ;
#364999 = VECTOR ( 'NONE', #727622, 1000.000000000000114 ) ;
#364998 = CARTESIAN_POINT ( 'NONE',  ( 11.20362308183610267, -9.679204040819174182, -28.48099578848699309 ) ) ;
#364997 = CARTESIAN_POINT ( 'NONE',  ( 5.350080982888959724, 14.44994999999999941, -7.922279053312998975 ) ) ;
#365000 = FILL_AREA_STYLE_COLOUR ( '', #719334 ) ;
#365001 = CARTESIAN_POINT ( 'NONE',  ( 24.33759905330868634, -13.72315097745899948, -7.416588261938840354 ) ) ;
#365003 = EDGE_CURVE ( 'NONE', #603302, #386192, #8364, .T. ) ;
#365002 = CARTESIAN_POINT ( 'NONE',  ( 6.985725382618676704, 35.40447635743209531, 13.13033776716934575 ) ) ;
#365004 = CARTESIAN_POINT ( 'NONE',  ( 0.03448275862053180180, 14.44994999999999941, -19.25086206896549612 ) ) ;
#365005 = ORIENTED_EDGE ( 'NONE', *, *, #230414, .F. ) ;
#365006 = LINE ( 'NONE', #667104, #256801 ) ;
#365007 = CARTESIAN_POINT ( 'NONE',  ( -2.999999999999993783, 1.191480899822261463, 1.272991201341177048 ) ) ;
#365009 = VERTEX_POINT ( 'NONE', #281781 ) ;
#365008 = CARTESIAN_POINT ( 'NONE',  ( -1.567244251809583488, -0.6491738246507623433, -151.5645781249999118 ) ) ;
#365011 = B_SPLINE_CURVE_WITH_KNOTS ( 'NONE', 1,
 ( #190423, #488582 ),
 .UNSPECIFIED., .F., .F.,
 ( 2, 2 ),
 ( 0.000000000000000000, 1.000000000000000000 ),
 .UNSPECIFIED. ) ;
#365010 = CARTESIAN_POINT ( 'NONE',  ( 11.56884314446260120, 8.683529208388291565, -28.34108699435832435 ) ) ;
#365012 = SURFACE_STYLE_USAGE ( .BOTH. , #555433 ) ;
#365013 = CARTESIAN_POINT ( 'NONE',  ( -11.62196947321380058, -8.664078784814487122, -1.902305269812027300 ) ) ;
#365014 = ORIENTED_EDGE ( 'NONE', *, *, #624057, .T. ) ;
#365015 = ORIENTED_EDGE ( 'NONE', *, *, #278038, .T. ) ;
#365017 = ORIENTED_EDGE ( 'NONE', *, *, #378030, .T. ) ;
#365016 = DIRECTION ( 'NONE',  ( -1.987124227173935424E-30, -1.000000000000000000, 5.691349986800583377E-16 ) ) ;
#365018 = DIRECTION ( 'NONE',  ( 0.7071067811865475727, 0.000000000000000000, 0.7071067811865475727 ) ) ;
#365020 = CARTESIAN_POINT ( 'NONE',  ( 12.66862064911810570, 8.995022039388972601, -2.350630460735652960 ) ) ;
#365019 = DIRECTION ( 'NONE',  ( 0.7071067811865489050, 6.242245727565971021E-36, 0.7071067811865462405 ) ) ;
#365021 = EDGE_CURVE ( 'NONE', #169160, #636021, #457605, .T. ) ;
#365022 = CARTESIAN_POINT ( 'NONE',  ( -10.21180657253229995, -9.057277144219233023, -2.724362600207119733 ) ) ;
#365023 = VERTEX_POINT ( 'NONE', #241643 ) ;
#365024 = CARTESIAN_POINT ( 'NONE',  ( -14.99909858420391728, 25.83484823250499929, 0.1644442125619373640 ) ) ;
#365025 = DIRECTION ( 'NONE',  ( 0.000000000000000000, -1.000000000000000000, 0.000000000000000000 ) ) ;
#365026 = CARTESIAN_POINT ( 'NONE',  ( -10.69389101100860096, -8.186430042638155768, -1.989654846299410362 ) ) ;
#365027 = CARTESIAN_POINT ( 'NONE',  ( -12.05859685212540100, -10.17999999999999972, -27.36502577388069923 ) ) ;
#365029 = DIRECTION ( 'NONE',  ( -1.047444401652940007E-14, 0.000000000000000000, 1.000000000000000000 ) ) ;
#365028 = FILL_AREA_STYLE_COLOUR ( '', #560877 ) ;
#365030 = CARTESIAN_POINT ( 'NONE',  ( -11.23478960163640394, -8.400000000000005684, -3.246632301492379025 ) ) ;
#365034 = EDGE_CURVE ( 'NONE', #426131, #530230, #712586, .T. ) ;
#365033 = EDGE_CURVE ( 'NONE', #784411, #776150, #301393, .T. ) ;
#365032 = CARTESIAN_POINT ( 'NONE',  ( 4.767117614906336343, -15.42509455180398881, -12.52885567427284563 ) ) ;
#365031 = CARTESIAN_POINT ( 'NONE',  ( -4.413257146814323129, -10.12247124821472610, -33.47181486077484180 ) ) ;
#365035 = CARTESIAN_POINT ( 'NONE',  ( 12.59943760159630166, -8.970716371709388071, -2.929503250837358852 ) ) ;
#365036 = SURFACE_SIDE_STYLE ('',( #428578 ) ) ;
#365037 = EDGE_CURVE ( 'NONE', #368321, #436554, #453125, .T. ) ;
#365040 = COLOUR_RGB ( '',1.000000000000000000, 1.000000000000000000, 1.000000000000000000 ) ;
#365039 = CARTESIAN_POINT ( 'NONE',  ( 13.59205649469885202, 20.69290814689006552, -6.038391573850677929 ) ) ;
#365038 = DIRECTION ( 'NONE',  ( 1.000000000000000000, -0.000000000000000000, 0.000000000000000000 ) ) ;
#365041 = CARTESIAN_POINT ( 'NONE',  ( 11.76395330366693059, -7.797638929920261752, -2.412570255889983528 ) ) ;
#365042 = SURFACE_STYLE_USAGE ( .BOTH. , #309363 ) ;
#365043 = CIRCLE ( 'NONE', #771376, 13.75022684866579503 ) ;
#365044 = FACE_OUTER_BOUND ( 'NONE', #568856, .T. ) ;
#365045 = FACE_OUTER_BOUND ( 'NONE', #430302, .T. ) ;
#365047 = DIRECTION ( 'NONE',  ( 0.000000000000000000, 0.000000000000000000, 1.000000000000000000 ) ) ;
#365046 = FILL_AREA_STYLE_COLOUR ( '', #508709 ) ;
#365049 =( LENGTH_UNIT ( ) NAMED_UNIT ( * ) SI_UNIT ( .MILLI., .METRE. ) );
#365048 = CARTESIAN_POINT ( 'NONE',  ( 11.01472434434170289, 8.504109736069363379, -27.29976263044428464 ) ) ;
#365051 = ORIENTED_EDGE ( 'NONE', *, *, #486427, .F. ) ;
#365050 = SURFACE_SIDE_STYLE ('',( #603435 ) ) ;
#365052 = FILL_AREA_STYLE ('',( #58651 ) ) ;
#365054 = AXIS2_PLACEMENT_3D ( 'NONE', #482332, #172378, #64654 ) ;
#365053 = CARTESIAN_POINT ( 'NONE',  ( -4.125000000000010658, 1.420000000000003704, -96.84999999999999432 ) ) ;
#365056 =( GEOMETRIC_REPRESENTATION_CONTEXT ( 3 ) GLOBAL_UNCERTAINTY_ASSIGNED_CONTEXT ( ( #50913 ) ) GLOBAL_UNIT_ASSIGNED_CONTEXT ( ( #714699, #666748, #349027 ) ) REPRESENTATION_CONTEXT ( 'NONE', 'WORKASPACE' ) );
#365055 = SURFACE_STYLE_FILL_AREA ( #424652 ) ;
#365057 = CARTESIAN_POINT ( 'NONE',  ( 10.66799999999999926, 7.167842196923679410, 17.01800000000000068 ) ) ;
#365058 = EDGE_CURVE ( 'NONE', #4712, #86873, #730757, .T. ) ;
#365059 = CARTESIAN_POINT ( 'NONE',  ( 11.55531578000636728, -9.154933539603858250, -27.84807583945559983 ) ) ;
#365061 = SURFACE_STYLE_FILL_AREA ( #249613 ) ;
#365060 = CARTESIAN_POINT ( 'NONE',  ( 3.093439003327964620, 0.02540000000000000244, 13.60720210231683680 ) ) ;
#365062 = CARTESIAN_POINT ( 'NONE',  ( -58.20127949962751046, -8.694800008043813477, 0.7798814204660257099 ) ) ;
#365063 = CARTESIAN_POINT ( 'NONE',  ( 8.457326356300862713, 18.92300000000000182, 0.8514028878445513149 ) ) ;
#365064 = LINE ( 'NONE', #10596, #19283 ) ;
#365065 = LINE ( 'NONE', #428606, #550405 ) ;
#365066 = B_SPLINE_CURVE_WITH_KNOTS ( 'NONE', 1,
 ( #670679, #487602 ),
 .UNSPECIFIED., .F., .F.,
 ( 2, 2 ),
 ( 0.000000000000000000, 1.000000000000000000 ),
 .UNSPECIFIED. ) ;
#365067 = DIRECTION ( 'NONE',  ( -0.000000000000000000, 0.000000000000000000, 1.000000000000000000 ) ) ;
#365069 = DIRECTION ( 'NONE',  ( 0.000000000000000000, 0.000000000000000000, 1.000000000000000000 ) ) ;
#365068 = CARTESIAN_POINT ( 'NONE',  ( -4.864205342968044299, 18.92300000000000182, -0.2210252291501914879 ) ) ;
#365070 =( LENGTH_UNIT ( ) NAMED_UNIT ( * ) SI_UNIT ( .MILLI., .METRE. ) );
#365072 = VERTEX_POINT ( 'NONE', #543632 ) ;
#365071 = CARTESIAN_POINT ( 'NONE',  ( 14.80807609896956833, 26.67800909588372349, 1.388168388072108073 ) ) ;
#365074 = CARTESIAN_POINT ( 'NONE',  ( -11.11792293496970352, 8.960000000000020393, -27.52668384925377865 ) ) ;
#365073 = DIRECTION ( 'NONE',  ( -1.000000000000000000, 0.000000000000000000, 0.000000000000000000 ) ) ;
#365076 = B_SPLINE_SURFACE_WITH_KNOTS ( 'NONE', 1, 3, ( 
 ( #489062, #751385, #23410, #445228, #504737, #580026, #516473, #87172, #456931, #218343, #520383, #643779, #691781, #583962, #639867, #508616, #512540, #210472, #385645, #270251, #146962, #326058, #143022, #397394, #206570, #98821, #460785, #341685, #266351, #94936, #158674, #628083, #449143, #703481, #337779, #389541, #154802, #35244 ),
 ( #632007, #572215, #83215, #747472, #278108, #759241, #755263, #699590, #401323, #763130, #39165, #453019, #202643, #568259, #695678, #150825, #393474, #635928, #91098, #576151, #31316, #274203, #214415, #528211, #420895, #782709, #663381, #43100, #417039, #723044, #222219, #770932, #480337, #114570, #599629, #174283, #361302, #659503 ) ),
 .UNSPECIFIED., .F., .F., .F.,
 ( 2, 2 ),
 ( 4, 2, 2, 2, 2, 2, 2, 2, 2, 2, 2, 2, 2, 2, 2, 2, 2, 2, 4 ),
 ( 0.000000000000000000, 1.000000000000000000 ),
 ( 0.000000000000000000, 0.06250000000000000000, 0.09375000000000000000, 0.1093750000000000000, 0.1171875000000000000, 0.1250000000000000000, 0.1875000000000000000, 0.2500000000000000000, 0.3750000000000000000, 0.4375000000000000000, 0.4687500000000000000, 0.5000000000000000000, 0.6250000000000000000, 0.6875000000000000000, 0.7187500000000000000, 0.7343750000000000000, 0.7421875000000000000, 0.7500000000000000000, 1.000000000000000000 ),
 .UNSPECIFIED. ) ;
#365075 = CARTESIAN_POINT ( 'NONE',  ( 27.56660590315658865, 4.552568470448880689, -1.907585031413541632 ) ) ;
#365078 = CARTESIAN_POINT ( 'NONE',  ( 1.362068965517080121, 14.44994999999999941, -18.11293103448269903 ) ) ;
#365077 = CARTESIAN_POINT ( 'NONE',  ( 10.83317661945909194, -10.37637102469167161, -27.43176202372757544 ) ) ;
#365080 = AXIS2_PLACEMENT_3D ( 'NONE', #405845, #35876, #99459 ) ;
#365079 = FILL_AREA_STYLE ('',( #603464 ) ) ;
#365082 = CARTESIAN_POINT ( 'NONE',  ( 11.90562293496950019, 8.120000000000000995, -28.33497422611930361 ) ) ;
#365081 = LINE ( 'NONE', #305473, #5796 ) ;
#365084 = B_SPLINE_SURFACE_WITH_KNOTS ( 'NONE', 3, 1, ( 
 ( #495109, #189121 ),
 ( #379980, #141252 ),
 ( #133420, #264565 ),
 ( #376087, #312601 ) ),
 .UNSPECIFIED., .F., .F., .F.,
 ( 4, 4 ),
 ( 2, 2 ),
 ( 20.00000000000000000, 21.00000000000000000 ),
 ( 0.000000000000000000, 1.000000000000000000 ),
 .UNSPECIFIED. ) ;
#365083 = B_SPLINE_CURVE_WITH_KNOTS ( 'NONE', 3,
 ( #589415, #525855, #581608, #168011 ),
 .UNSPECIFIED., .F., .F.,
 ( 4, 4 ),
 ( 0.000000000000000000, 1.000000000000000000 ),
 .UNSPECIFIED. ) ;
#365085 = DIRECTION ( 'NONE',  ( 0.000000000000000000, 0.000000000000000000, 1.000000000000000000 ) ) ;
#365086 =( NAMED_UNIT ( * ) PLANE_ANGLE_UNIT ( ) SI_UNIT ( $, .RADIAN. ) );
#365087 = CARTESIAN_POINT ( 'NONE',  ( -12.02467269266885097, 17.97448106843983240, 8.967034256609101917 ) ) ;
#365088 = CARTESIAN_POINT ( 'NONE',  ( 8.835000000000171383, 4.635000000000200515, -26.60200000000000031 ) ) ;
#365092 = CARTESIAN_POINT ( 'NONE',  ( 11.16447589237689897, 7.836190702945644126, -2.600956809446660412 ) ) ;
#365091 =( BOUNDED_CURVE ( )  B_SPLINE_CURVE ( 2, ( #641785, #526227, #474462, #721092, #780735, #37176, #232072, #96854, #280038, #522332, #295726, #585921, #176221, #108647, #772898, #236003, #657549, #164474, #717194, #355448, #538036, #100770, #220273, #765061, #283988, #291819, #41114, #112592, #530165, #705441, #172332, #597654, #415061, #534114, #45044, #52933, #462728, #478354, #407180, #339725, #776861, #160582, #581994, #403250, #411164, #645729, #768970, #343672, #228147, #470530, #224177, #466615, #104672, #709326, #649674, #347611, #589812, #287912, #713299, #168401, #351514, #653622, #593724, #49037, #64598, #486159, #673170, #143063, #661444, #549706, #326097, #128304, #568302, #426747, #56801, #564388, #60710, #687926, #239920, #371044, #23451, #613367, #732802, #303576, #120436, #266386, #124383, #724966, #628124, #68553, #385686, #307534, #784660, #601597, #262467, #430647, #311459, #482284, #545785, #4811, #508657, #19538, #363228, #83256, #728852, #605488, #180161, #422824, #665334, #747512, #751426, #864, #490068, #418963, #243839, #247729, #187990, #299646, #445270, #184062, #669207, #367089, #116561, #609406, #504777, #202681, #359326, #541891, #214459, #345711, #206613, #759284, #270289, #449182, #460818, #520421, #397436, #755305, #767084, #389579, #453054, #635966, #464709, #27456, #158712, #587886, #43137, #703522, #222260, #333922, #146997, #691825, #330023, #94978, #580061, #285990, #695715, #632050, #87216, #278149, #150863, #401360, #512586, #576187, #639910, #528249, #643817, #763171, #98857, #341725, #162588, #393516, #218386, #35289, #210516, #572252, #405248, #91136, #31356, #583996, #274240, #337815, #154842, #39203, #282054, #524316, #516514, #456970, #699634, #707398, #647727, #102762, #603608, #62709, #122481, #166492, #361343, #226203, #409224, #651678, #424822, #238002, #170409, #118552, #774911, #106700, #305610, #349605, #723081, #178222, #357441, #230142, #591827, #47060, #413173, #420936, #655652, #241907, #659542, #289913, #58812, #715279, #726996, #711330, #297747, #599670, #110661, #532166, #543903, #301650, #114611, #472555, #417074, #51011, #293828, #786648, #468611, #484260, #182138, #54914, #663423, #353548, #365212, #595746, #667317, #536128, #778848, #234075, #607523, #476461, #770969, #480380, #539998, #719188, #174317, #782746, #623254 ),
 .UNSPECIFIED., .F., .T. ) 
 B_SPLINE_CURVE_WITH_KNOTS ( ( 3, 2, 2, 2, 2, 2, 2, 2, 2, 2, 2, 2, 2, 2, 2, 2, 2, 2, 2, 2, 2, 2, 2, 2, 2, 2, 2, 2, 2, 2, 2, 2, 2, 2, 2, 2, 2, 2, 2, 2, 2, 2, 2, 2, 2, 2, 2, 2, 2, 2, 2, 2, 2, 2, 2, 2, 2, 2, 2, 2, 2, 2, 2, 2, 2, 2, 2, 2, 2, 2, 2, 2, 2, 2, 2, 2, 2, 2, 2, 2, 2, 2, 2, 2, 2, 2, 2, 2, 2, 2, 2, 2, 2, 2, 2, 2, 2, 2, 2, 2, 2, 2, 2, 2, 2, 2, 2, 2, 2, 2, 2, 2, 2, 2, 2, 2, 2, 2, 2, 2, 2, 2, 2, 2, 2, 2, 2, 2, 3 ),
 ( 0.02205882352941177654, 0.02941176470588235600, 0.03676470588235293546, 0.04411764705882352533, 0.05147058823529410132, 0.05882352941176467731, 0.06617647058823525330, 0.07352941176470584317, 0.08088235294117643304, 0.08823529411764702290, 0.09558823529411758502, 0.1029411764705881471, 0.1102941176470587370, 0.1176470588235293269, 0.1249999999999999167, 0.1323529411764704788, 0.1397058823529410687, 0.1470588235294116586, 0.1544117647058822484, 0.1617647058823528106, 0.1691176470588234004, 0.1764705882352939903, 0.1838235294117645802, 0.1911764705882351145, 0.1985294117647057044, 0.2058823529411762943, 0.2132352941176468564, 0.2205882352941174462, 0.2279411764705880361, 0.2352941176470586260, 0.2426470588235291881, 0.2499999999999997780, 0.2573529411764703401, 0.2647058823529409577, 0.2720588235294115198, 0.2794117647058821929, 0.2867647058823527551, 0.2941176470588233172, 0.3014705882352938793, 0.3088235294117644969, 0.3161764705882350590, 0.3235294117647056211, 0.3308823529411762387, 0.3382352941176468009, 0.3455882352941174185, 0.3529411764705879806, 0.3602941176470585427, 0.3676470588235291603, 0.3749999999999997224, 0.3823529411764702846, 0.3897058823529409022, 0.3970588235294114088, 0.4044117647058820819, 0.4117647058823525885, 0.4191176470588232061, 0.4264705882352937683, 0.4338235294117643859, 0.4411764705882348925, 0.4485294117647055656, 0.4558823529411760722, 0.4632352941176467453, 0.4705882352941172520, 0.4779411764705878696, 0.4852941176470584317, 0.4926470588235290493, 0.4999999999999995559, 0.5073529411764701180, 0.5147058823529406801, 0.5220588235294112422, 0.5294117647058819154, 0.5367647058823524775, 0.5441176470588230396, 0.5514705882352937127, 0.5588235294117642749, 0.5661764705882348370, 0.5735294117647052881, 0.5808823529411759612, 0.5882352941176465233, 0.5955882352941171964, 0.6029411764705876475, 0.6102941176470583207, 0.6176470588235288828, 0.6249999999999994449, 0.6323529411764700070, 0.6397058823529405691, 0.6470588235294112422, 0.6544117647058818044, 0.6617647058823522555, 0.6691176470588228176, 0.6764705882352936017, 0.6838235294117641638, 0.6911764705882346149, 0.6985294117647051770, 0.7058823529411758502, 0.7132352941176465233, 0.7205882352941169744, 0.7279411764705875365, 0.7352941176470582096, 0.7426470588235287718, 0.7499999999999993339, 0.7573529411764698960, 0.7647058823529404581, 0.7720588235294110202, 0.7794117647058815823, 0.7867647058823521444, 0.7941176470588228176, 0.8014705882352933797, 0.8088235294117639418, 0.8161764705882345039, 0.8235294117647050660, 0.8308823529411757391, 0.8382352941176463013, 0.8455882352941168634, 0.8529411764705874255, 0.8602941176470579876, 0.8676470588235286607, 0.8749999999999992228, 0.8823529411764697850, 0.8897058823529403471, 0.8970588235294109092, 0.9044117647058814713, 0.9117647058823521444, 0.9191176470588227065, 0.9264705882352932687, 0.9338235294117638308, 0.9411764705882343929, 0.9485294117647050660, 0.9558823529411756281, 0.9632352941176461902 ),
 .UNSPECIFIED. ) 
 CURVE ( )  GEOMETRIC_REPRESENTATION_ITEM ( )  RATIONAL_B_SPLINE_CURVE ( ( 0.9999999999999998890, 0.9238795325112868495, 1.000000000000000000, 0.9238795325112867385, 1.000000000000000000, 0.9238795325112867385, 1.000000000000000000, 0.9238795325112867385, 1.000000000000000000, 0.9238795325112867385, 1.000000000000000000, 0.9238795325112867385, 1.000000000000000000, 0.9238795325112867385, 1.000000000000000000, 0.9238795325112867385, 1.000000000000000000, 0.9238795325112867385, 1.000000000000000000, 0.9238795325112867385, 1.000000000000000000, 0.9238795325112867385, 1.000000000000000000, 0.9238795325112867385, 1.000000000000000000, 0.9238795325112867385, 1.000000000000000000, 0.9238795325112867385, 1.000000000000000000, 0.9238795325112867385, 1.000000000000000000, 0.9238795325112867385, 1.000000000000000000, 0.9238795325112867385, 1.000000000000000000, 0.9238795325112867385, 1.000000000000000000, 0.9238795325112867385, 1.000000000000000000, 0.9238795325112867385, 1.000000000000000000, 0.9238795325112867385, 1.000000000000000000, 0.9238795325112867385, 1.000000000000000000, 0.9238795325112867385, 1.000000000000000000, 0.9238795325112867385, 1.000000000000000000, 0.9238795325112867385, 1.000000000000000000, 0.9238795325112867385, 1.000000000000000000, 0.9238795325112867385, 1.000000000000000000, 0.9238795325112867385, 1.000000000000000000, 0.9238795325112867385, 1.000000000000000000, 0.9238795325112867385, 1.000000000000000000, 0.9238795325112867385, 1.000000000000000000, 0.9238795325112867385, 1.000000000000000000, 0.9238795325112867385, 1.000000000000000000, 0.9238795325112867385, 1.000000000000000000, 0.9238795325112867385, 1.000000000000000000, 0.9238795325112867385, 1.000000000000000000, 0.9238795325112867385, 1.000000000000000000, 0.9238795325112867385, 1.000000000000000000, 0.9238795325112867385, 1.000000000000000000, 0.9238795325112867385, 1.000000000000000000, 0.9238795325112867385, 1.000000000000000000, 0.9238795325112867385, 1.000000000000000000, 0.9238795325112867385, 1.000000000000000000, 0.9238795325112867385, 1.000000000000000000, 0.9238795325112867385, 1.000000000000000000, 0.9238795325112867385, 1.000000000000000000, 0.9238795325112867385, 1.000000000000000000, 0.9238795325112867385, 1.000000000000000000, 0.9238795325112867385, 1.000000000000000000, 0.9238795325112867385, 1.000000000000000000, 0.9238795325112867385, 1.000000000000000000, 0.9238795325112867385, 1.000000000000000000, 0.9238795325112867385, 1.000000000000000000, 0.9238795325112867385, 1.000000000000000000, 0.9238795325112867385, 1.000000000000000000, 0.9238795325112867385, 1.000000000000000000, 0.9238795325112867385, 1.000000000000000000, 0.9238795325112867385, 1.000000000000000000, 0.9238795325112867385, 1.000000000000000000, 0.9238795325112867385, 1.000000000000000000, 0.9238795325112867385, 1.000000000000000000, 0.9238795325112867385, 1.000000000000000000, 0.9238795325112867385, 1.000000000000000000, 0.9238795325112867385, 1.000000000000000000, 0.9238795325112867385, 1.000000000000000000, 0.9238795325112867385, 1.000000000000000000, 0.9238795325112867385, 1.000000000000000000, 0.9238795325112867385, 1.000000000000000000, 0.9238795325112867385, 1.000000000000000000, 0.9238795325112867385, 1.000000000000000000, 0.9238795325112867385, 1.000000000000000000, 0.9238795325112867385, 1.000000000000000000, 0.9238795325112867385, 1.000000000000000000, 0.9238795325112867385, 1.000000000000000000, 0.9238795325112867385, 1.000000000000000000, 0.9238795325112867385, 1.000000000000000000, 0.9238795325112867385, 1.000000000000000000, 0.9238795325112867385, 1.000000000000000000, 0.9238795325112867385, 1.000000000000000000, 0.9238795325112867385, 1.000000000000000000, 0.9238795325112867385, 1.000000000000000000, 0.9238795325112867385, 1.000000000000000000, 0.9238795325112867385, 1.000000000000000000, 0.9238795325112867385, 1.000000000000000000, 0.9238795325112867385, 1.000000000000000000, 0.9238795325112867385, 1.000000000000000000, 0.9238795325112867385, 1.000000000000000000, 0.9238795325112867385, 1.000000000000000000, 0.9238795325112867385, 1.000000000000000000, 0.9238795325112867385, 1.000000000000000000, 0.9238795325112867385, 1.000000000000000000, 0.9238795325112867385, 1.000000000000000000, 0.9238795325112867385, 1.000000000000000000, 0.9238795325112867385, 1.000000000000000000, 0.9238795325112867385, 1.000000000000000000, 0.9238795325112867385, 1.000000000000000000, 0.9238795325112867385, 1.000000000000000000, 0.9238795325112867385, 1.000000000000000000, 0.9238795325112867385, 1.000000000000000000, 0.9238795325112867385, 1.000000000000000000, 0.9238795325112867385, 1.000000000000000000, 0.9238795325112867385, 1.000000000000000000, 0.9238795325112867385, 1.000000000000000000, 0.9238795325112867385, 1.000000000000000000, 0.9238795325112867385, 1.000000000000000000, 0.9238795325112867385, 1.000000000000000000, 0.9238795325112867385, 1.000000000000000000, 0.9238795325112867385, 1.000000000000000000, 0.9238795325112867385, 1.000000000000000000, 0.9238795325112867385, 1.000000000000000000, 0.9238795325112867385, 1.000000000000000000, 0.9238795325112867385, 1.000000000000000000, 0.9238795325112867385, 1.000000000000000000, 0.9238795325112867385, 1.000000000000000000, 0.9238795325112867385, 1.000000000000000000, 0.9238795325112867385, 1.000000000000000000, 0.9238795325112867385, 1.000000000000000000, 0.9238795325112867385, 1.000000000000000000, 0.9238795325112867385, 1.000000000000000000, 0.9238795325112867385, 1.000000000000000000, 0.9238795325112867385, 1.000000000000000000, 0.9238795325112867385, 1.000000000000000000, 0.9238795325112867385, 1.000000000000000000, 0.9238795325112867385, 1.000000000000000000, 0.9238795325112867385, 1.000000000000000000, 0.9238795325112867385, 1.000000000000000000, 0.9238795325112867385, 1.000000000000000000, 0.9238795325112959533, 0.9999999999999907851 ) ) 
 REPRESENTATION_ITEM ( '' )  );
#365090 = DIRECTION ( 'NONE',  ( 0.8242597460702606460, 0.5662118605329541365, 0.000000000000000000 ) ) ;
#365089 = CARTESIAN_POINT ( 'NONE',  ( 13.19916387186756879, 24.77789855507319317, 7.126155959969215026 ) ) ;
#365094 = ADVANCED_FACE ( 'NONE', ( #655383 ), #786387, .T. ) ;
#365093 = ORIENTED_EDGE ( 'NONE', *, *, #501883, .F. ) ;
#365095 = VERTEX_POINT ( 'NONE', #722828 ) ;
#365097 = DIRECTION ( 'NONE',  ( -0.4999999999999995559, -4.489500090109818720E-34, 0.8660254037844388186 ) ) ;
#365096 = FACE_BOUND ( 'NONE', #725178, .T. ) ;
#365098 = CARTESIAN_POINT ( 'NONE',  ( 11.91276351879180062, 8.400000000000000355, -28.41000000000000014 ) ) ;
#365100 = CARTESIAN_POINT ( 'NONE',  ( -6.001336302470421380, -16.12802265396456391, 13.00088564957194670 ) ) ;
#365099 = CARTESIAN_POINT ( 'NONE',  ( -11.96335626830300036, 8.120000000000000995, -28.33497422611930361 ) ) ;
#365102 = DIRECTION ( 'NONE',  ( 1.000000000000000000, 0.000000000000000000, 0.000000000000000000 ) ) ;
#365101 = CARTESIAN_POINT ( 'NONE',  ( 5.570351757446642793, 35.26145437943897321, 13.79047900671911719 ) ) ;
#365103 = CARTESIAN_POINT ( 'NONE',  ( -11.29252293496969806, -10.45999999999999908, -28.17331615074622420 ) ) ;
#365104 = CARTESIAN_POINT ( 'NONE',  ( 14.98693529810515557, 14.79255437032283815, 0.6259679396605108970 ) ) ;
#365107 = ORIENTED_EDGE ( 'NONE', *, *, #731566, .F. ) ;
#365106 = CARTESIAN_POINT ( 'NONE',  ( -2.094622460630768845, 35.66092253963480374, -14.85303192432675878 ) ) ;
#365105 = DIRECTION ( 'NONE',  ( 0.000000000000000000, 0.000000000000000000, -1.000000000000000000 ) ) ;
#365108 = EDGE_CURVE ( 'NONE', #489246, #503378, #50745, .T. ) ;
#365109 = DIRECTION ( 'NONE',  ( -0.000000000000000000, 1.000000000000000000, -0.000000000000000000 ) ) ;
#365111 = ORIENTED_EDGE ( 'NONE', *, *, #622421, .F. ) ;
#365110 = VERTEX_POINT ( 'NONE', #289635 ) ;
#365112 = SURFACE_STYLE_USAGE ( .BOTH. , #615320 ) ;
#365114 = CARTESIAN_POINT ( 'NONE',  ( 21.28141688342961757, -17.52599999999998914, -3.055077204667817181 ) ) ;
#365113 = CARTESIAN_POINT ( 'NONE',  ( 14.20000000000000107, 14.20000000000000107, 0.000000000000000000 ) ) ;
#365115 = CARTESIAN_POINT ( 'NONE',  ( 9.595392740476594184, -15.42509455180399236, -8.850053332199458112 ) ) ;
#365116 = VERTEX_POINT ( 'NONE', #118276 ) ;
#365117 = CARTESIAN_POINT ( 'NONE',  ( -1.983309467459998254, 13.94305571301999436, 2.336627719308919571E-16 ) ) ;
#365118 = CARTESIAN_POINT ( 'NONE',  ( 7.685000000000147935, 3.985000000000202824, -28.85000000000002984 ) ) ;
#365119 = CARTESIAN_POINT ( 'NONE',  ( -1.413484026074639521, 14.73565881327154514, 0.5509405049236135721 ) ) ;
#365120 = CARTESIAN_POINT ( 'NONE',  ( -10.45985426826329956, 9.047517864288579403, -27.72748394114760373 ) ) ;
#365121 = CARTESIAN_POINT ( 'NONE',  ( 10.12430657253209887, -8.507701171060038092, -3.169218704220759797 ) ) ;
#365122 = PRESENTATION_STYLE_ASSIGNMENT (( #722991 ) ) ;
#365126 = EDGE_CURVE ( 'NONE', #170432, #780782, #603342, .T. ) ;
#365125 = CARTESIAN_POINT ( 'NONE',  ( -13.14999999999999858, -7.917162340643963070, -3.425309885839076696 ) ) ;
#365124 = SURFACE_STYLE_FILL_AREA ( #764059 ) ;
#365123 = VECTOR ( 'NONE', #509745, 1000.000000000000000 ) ;
#365130 = CARTESIAN_POINT ( 'NONE',  ( 9.808426477795951115, 8.616261860522584470, -28.46803813668701011 ) ) ;
#365129 = LINE ( 'NONE', #607437, #465870 ) ;
#365128 = AXIS2_PLACEMENT_3D ( 'NONE', #177901, #297423, #539698 ) ;
#365127 = CARTESIAN_POINT ( 'NONE',  ( -14.83659285731022059, 13.12709166648409642, -2.208398563846331264 ) ) ;
#365131 = PLANE ( 'NONE',  #139928 ) ;
#365132 = LINE ( 'NONE', #663336, #233418 ) ;
#365135 =( LENGTH_UNIT ( ) NAMED_UNIT ( * ) SI_UNIT ( .MILLI., .METRE. ) );
#365134 = DIRECTION ( 'NONE',  ( -0.000000000000000000, 0.000000000000000000, -1.000000000000000000 ) ) ;
#365133 = CARTESIAN_POINT ( 'NONE',  ( 6.081561939832190511, -1.826774957549614165, -139.6423609334125331 ) ) ;
#365137 = ORIENTED_EDGE ( 'NONE', *, *, #100022, .F. ) ;
#365136 = ORIENTED_EDGE ( 'NONE', *, *, #427933, .F. ) ;
#365138 = CARTESIAN_POINT ( 'NONE',  ( -105.9793344209755475, 5.502395134289173484, 152.3000000000000114 ) ) ;
#365139 = AXIS2_PLACEMENT_3D ( 'NONE', #706803, #30746, #285367 ) ;
#365140 = DIRECTION ( 'NONE',  ( 1.000000000000000000, -1.284980352575412699E-16, 0.000000000000000000 ) ) ;
#365141 = VECTOR ( 'NONE', #539868, 1000.000000000000000 ) ;
#365142 = EDGE_CURVE ( 'NONE', #21176, #780636, #626931, .T. ) ;
#365143 =( GEOMETRIC_REPRESENTATION_CONTEXT ( 3 ) GLOBAL_UNCERTAINTY_ASSIGNED_CONTEXT ( ( #1992 ) ) GLOBAL_UNIT_ASSIGNED_CONTEXT ( ( #592711, #417936, #720065 ) ) REPRESENTATION_CONTEXT ( 'NONE', 'WORKASPACE' ) );
#365145 = VECTOR ( 'NONE', #89650, 1000.000000000000000 ) ;
#365144 = CARTESIAN_POINT ( 'NONE',  ( -2.603308827997696790E-16, -2.125762979015803911, -148.6128203124999629 ) ) ;
#365146 = ORIENTED_EDGE ( 'NONE', *, *, #381732, .F. ) ;
#365147 = ORIENTED_EDGE ( 'NONE', *, *, #211604, .F. ) ;
#365149 = CARTESIAN_POINT ( 'NONE',  ( -13.15000000000000213, -8.465744574730704741, -26.08398401057742433 ) ) ;
#365148 = AXIS2_PLACEMENT_3D ( 'NONE', #367254, #311627, #736900 ) ;
#365150 = SURFACE_STYLE_USAGE ( .BOTH. , #551636 ) ;
#365151 = DIRECTION ( 'NONE',  ( -0.000000000000000000, -1.000000000000000000, -0.000000000000000000 ) ) ;
#365152 =( LENGTH_UNIT ( ) NAMED_UNIT ( * ) SI_UNIT ( .MILLI., .METRE. ) );
#365154 = VERTEX_POINT ( 'NONE', #141883 ) ;
#365153 = CYLINDRICAL_SURFACE ( 'NONE', #721121, 2.552699999999990865 ) ;
#365155 = ORIENTED_EDGE ( 'NONE', *, *, #439772, .T. ) ;
#365156 = CARTESIAN_POINT ( 'NONE',  ( 11.95197589237689328, 8.401104828383186174, -3.251030898851883233 ) ) ;
#365157 = PRESENTATION_STYLE_ASSIGNMENT (( #58756 ) ) ;
#365158 = ORIENTED_EDGE ( 'NONE', *, *, #44296, .F. ) ;
#365159 = CARTESIAN_POINT ( 'NONE',  ( 12.09674947901419273, 8.743728785905920731, -27.39492011162458596 ) ) ;
#365160 = EDGE_LOOP ( 'NONE', ( #31390, #578667, #422264, #203737 ) ) ;
#365162 = EDGE_LOOP ( 'NONE', ( #246918, #400508 ) ) ;
#365161 = CARTESIAN_POINT ( 'NONE',  ( -1.079982746185625286, 34.85719996016413802, -14.83373744662161542 ) ) ;
#365163 = CARTESIAN_POINT ( 'NONE',  ( -11.39917293496969997, 8.295890263930647990, -2.049762630444270428 ) ) ;
#365165 = B_SPLINE_CURVE_WITH_KNOTS ( 'NONE', 3,
 ( #24033, #330611, #266978, #390166 ),
 .UNSPECIFIED., .F., .F.,
 ( 4, 4 ),
 ( 0.000000000000000000, 1.000000000000000000 ),
 .UNSPECIFIED. ) ;
#365164 = B_SPLINE_CURVE_WITH_KNOTS ( 'NONE', 3,
 ( #325813, #299377, #142801, #627847, #68291, #307257, #23181, #553342, #568027, #430364, #549431, #187725, #311195, #8472, #362958, #266109, #251427, #784404, #751152, #590, #609151, #206339, #541625, #422555, #4538, #493718, #64321, #672909, #128030, #665065, #545517, #448902, #736485, #120165, #243563, #732532, #426474, #485898, #191684, #239644, #676856, #385416, #668943, #82967, #691536, #146706, #482011, #124115, #583720, #162310, #571967, #158436, #758984, #707135, #277863, #27178, #587609, #404968, #699346, #90863, #631762, #102475, #337524, #579781, #456699, #329737, #154555, #166187, #647438, #210220, #397158, #639621, #273956, #98587, #770684, #345429, #575901, #42848, #38919, #34998, #285706, #643525, #221984, #94702, #527957, #762876, #225921, #512289, #86938, #755021, #393226, #766797, #520151, #401077, #341443, #270019, #468333, #711054, #464426, #31078, #516231, #452774, #281768, #333647, #218097, #214180, #635665, #695441, #460546, #150578, #703229, #524036, #603332, #353260, #726706, #237729, #539733, #786375, #778582, #293544, #543623, #531890, #170129, #241631, #114330, #722813, #118268, #730595, #364942, #122198, #483982, #595464, #50736, #607258, #2602, #46785, #301382, #651404, #535858, #361063, #106414, #349325, #62441, #599390, #58540, #233801, #181879, #480102, #424540, #174047, #110378, #476180, #667045, #591534, #305332, #659273, #547533, #357160, #663148, #177939, #245570, #420651, #54642, #487898, #408926, #289626, #782469, #297458, #774636, #229852, #472274, #714997, #412895, #655371, #718907, #416793, #130102, #495725, #674952, #742394, #78108, #436288, #622959, #738503, #14444, #257386, #309262, #432401, #324916, #197596, #66361, #372787, #193692, #70276, #734566, #499657, #670966, #440177, #678867, #686705, #82038, #615141, #746302, #491810, #376708, #253431, #321030, #551436, #567096, #22251, #74222, #682783, #563206, #611177, #134045, #6559, #189740, #384476, #444079, #619057, #317122, #249488, #313245, #137957, #380590, #555365, #559314, #18325, #261267, #503575, #507450, #141874, #201483, #10476, #626923, #265184, #185807, #428483, #126166, #368841, #213258, #276944, #217177, #280853, #571037, #634740, #519252, #396245, #702312, #284794, #41932, #586724, #30164, #523127, #765875, #404071, #638692, #630824, #388373, #758048, #221075, #761965, #642591, #463524, #273029, #392300, #26215, #690629, #97663, #209308, #101567, #706238, #344503, #511357, #340533, #646542, #145781, #451863, #161392, #582796, #694520, #750219, #205431, #332734, #149691, #447982, #269103, #153612, #515310, #38005, #86001, #328789, #754125, #93832, #578890, #89923, #574978, #455790, #698425, #336637, #34069, #459646, #157540, #400163, #650489, #773709, #356271, #479180, #471365, #173136, #475271, #117359, #718010, #61515, #240721, #419747, #165286, #415873, #590613, #483086, #228936, #180954, #721898, #658368, #360146, #109463, #411980, #662262, #352337, #785468, #542700, #594541, #49834, #113402, #292637, #769784, #654455, #57613, #300471, #45862, #710141, #121253, #408007, #602407, #224985, #534948, #177022, #467429, #714100, #725782, #423619, #777666, #236821, #232888, #169206, #598474, #666139, #53735, #105481, #296554, #364027, #606306, #538837, #527024, #781549, #348411, #288708, #530989, #256467, #435363, #681857, #674009, #188817, #439250, #129143, #562270, #320115, #371845, #614169, #192771, #69348, #260312, #17377, #137024, #248541, #490867, #502632, #685743, #729662, #196672, #546583, #431471, #498711, #1678 ),
 .UNSPECIFIED., .F., .F.,
 ( 4, 2, 2, 2, 2, 2, 1, 2, 2, 2, 2, 2, 2, 2, 2, 2, 2, 2, 2, 2, 2, 2, 2, 2, 2, 2, 2, 2, 2, 2, 2, 2, 2, 2, 2, 2, 2, 2, 2, 2, 2, 1, 1, 2, 2, 2, 2, 2, 2, 2, 2, 2, 1, 1, 2, 2, 2, 2, 2, 2, 2, 2, 2, 1, 1, 2, 2, 2, 2, 2, 2, 2, 2, 2, 2, 2, 2, 2, 2, 2, 2, 2, 2, 2, 2, 2, 1, 2, 2, 2, 1, 1, 1, 2, 2, 2, 2, 2, 1, 2, 2, 2, 2, 1, 2, 2, 2, 2, 2, 1, 2, 2, 2, 2, 2, 2, 2, 2, 2, 2, 2, 2, 2, 2, 2, 2, 2, 1, 2, 2, 2, 2, 2, 2, 2, 2, 2, 2, 2, 2, 2, 2, 2, 2, 2, 2, 2, 2, 2, 2, 2, 2, 2, 2, 2, 2, 2, 2, 2, 2, 2, 2, 2, 2, 2, 2, 2, 2, 2, 2, 2, 2, 2, 1, 2, 2, 2, 2, 2, 2, 2, 2, 2, 2, 2, 2, 2, 2, 2, 2, 2, 2, 2, 1, 2, 2, 2, 2, 2, 2, 1, 2, 2, 2, 2, 4 ),
 ( 0.000000000000000000, 0.01562499999998014782, 0.02343749999997022174, 0.03124999999996029565, 0.03906249999995037303, 0.04296874999994554356, 0.04492187499994313576, 0.04589843749994199085, 0.04687499999994084593, 0.05468749999993155475, 0.05859374999992691263, 0.06249999999992227051, 0.07031249999991255606, 0.07812499999990282773, 0.09374999999988387067, 0.1015624999998746836, 0.1035156249998723660, 0.1054687499998700484, 0.1093749999998654548, 0.1132812499998608752, 0.1171874999998562816, 0.1249999999998470945, 0.1328124999998379074, 0.1406249999998287481, 0.1484374999998195610, 0.1562499999998103739, 0.1640624999998012146, 0.1718749999997920275, 0.1757812499997873645, 0.1796874999997827294, 0.1874999999997734035, 0.1953124999997640776, 0.1992187499997594147, 0.2031249999997547240, 0.2187499999997365996, 0.2226562499997322420, 0.2246093749997298827, 0.2265624999997275513, 0.2343749999997180034, 0.2421874999997084832, 0.2460937499997039035, 0.2480468749997015721, 0.2490234374997004341, 0.2495117187496998234, 0.2499999999996992406, 0.2656249999996905253, 0.2734374999996861955, 0.2773437499996839750, 0.2792968749996828648, 0.2812499999996818101, 0.2890624999996765365, 0.2929687499996738720, 0.2949218749996727618, 0.2958984374996723177, 0.2963867187496723732, 0.2968749999996724287, 0.3007812499996582178, 0.3027343749996512789, 0.3037109374996480038, 0.3046874999996446731, 0.3085937499996315725, 0.3124999999996184163, 0.3203124999995923816, 0.3242187499995792255, 0.3261718749995727862, 0.3271484374995695110, 0.3281249999995662914, 0.3320312499995535238, 0.3339843749995471955, 0.3359374999995408118, 0.3437499999995154432, 0.3593749999994648725, 0.3671874999994395039, 0.3749999999994141353, 0.3828124999993887667, 0.3867187499993760547, 0.3886718749993698374, 0.3906249999993636202, 0.3984374999993389732, 0.4023437499993268718, 0.4042968749993205435, 0.4052734374993174349, 0.4062499999993143263, 0.4140624999993056665, 0.4179687499993011701, 0.4199218749992987276, 0.4208984374992973398, 0.4213867187492965627, 0.4218749999992957855, 0.4296874999992841837, 0.4335937499992786326, 0.4355468749992758570, 0.4365234374992742472, 0.4370117187492734145, 0.4374999999992725819, 0.4453124999992771893, 0.4492187499992794653, 0.4511718749992806865, 0.4521484374992812416, 0.4526367187492814081, 0.4531249999992815747, 0.4609374999992889022, 0.4648437499992925659, 0.4667968749992943978, 0.4677734374992953414, 0.4687499999992962296, 0.4843749999993146038, 0.4921874999993236521, 0.4960937499993279265, 0.4980468749993302024, 0.4990234374993312572, 0.4999999999993323674, 0.5078124999993410826, 0.5117187499993454125, 0.5156249999993497424, 0.5234374999993586242, 0.5273437499993629540, 0.5312499999993672839, 0.5468749999993853805, 0.5546874999993944844, 0.5624999999994036992, 0.5664062499994083622, 0.5703124999994130251, 0.5781249999994224620, 0.5859374999994318989, 0.5898437499994365618, 0.5917968749994391153, 0.5927734374994404476, 0.5932617187494412248, 0.5937499999994418909, 0.6093749999994657607, 0.6171874999994775290, 0.6249999999994891864, 0.6328124999995009548, 0.6367187499995067279, 0.6406249999995126121, 0.6445312499995183853, 0.6484374999995241584, 0.6562499999995359268, 0.6640624999995475841, 0.6718749999995593525, 0.6738281249995622391, 0.6757812499995650146, 0.6796874999995706768, 0.6835937499995762279, 0.6855468749995791145, 0.6865234374995803357, 0.6874999999995816680, 0.6953124999995922151, 0.6992187499995973221, 0.7031249999996024291, 0.7109374999996128652, 0.7148437499996178612, 0.7187499999996229683, 0.7343749999996430633, 0.7421874999996531663, 0.7460937499996586064, 0.7480468749996614930, 0.7499999999996644906, 0.7578124999996769251, 0.7617187499996828093, 0.7656249999996886935, 0.7812499999997112310, 0.7851562499997168931, 0.7871093749997198907, 0.7890624999997229994, 0.7929687499997295497, 0.7949218749997326583, 0.7968749999997357669, 0.8046874999997478684, 0.8124999999997600808, 0.8203124999997721822, 0.8222656249997751798, 0.8242187499997781774, 0.8281249999997840616, 0.8359374999997959410, 0.8437499999998077094, 0.8476562499998137046, 0.8515624999998198108, 0.8554687499998258060, 0.8574218749998288036, 0.8593749999998316902, 0.8671874999998434586, 0.8749999999998551159, 0.8906249999998785416, 0.8925781249998813172, 0.8945312499998842037, 0.8984374999998894218, 0.9062499999998997469, 0.9101562499999047429, 0.9121093749999072964, 0.9140624999999097389, 0.9218749999999185096, 0.9257812499999226175, 0.9277343749999247269, 0.9296874999999268363, 0.9374999999999351630, 0.9453124999999436007, 0.9531249999999519273, 0.9609374999999603650, 0.9628906249999622524, 0.9638671874999631406, 0.9648437499999639178, 0.9687499999999685807, 0.9843749999999843459, 1.000000000000000000 ),
 .UNSPECIFIED. ) ;
#365166 = MECHANICAL_DESIGN_GEOMETRIC_PRESENTATION_REPRESENTATION (  '', ( #619278 ), #644317 ) ;
#365169 = FILL_AREA_STYLE_COLOUR ( '', #335183 ) ;
#365168 =( NAMED_UNIT ( * ) SI_UNIT ( $, .STERADIAN. ) SOLID_ANGLE_UNIT ( ) );
#365167 = SURFACE_STYLE_USAGE ( .BOTH. , #237951 ) ;
#365170 = CARTESIAN_POINT ( 'NONE',  ( 8.193333333333479018, 2.035000000000210196, -30.84999999999999787 ) ) ;
#365171 = CARTESIAN_POINT ( 'NONE',  ( 11.49688960163610041, -8.959999999999999076, -2.600000000000000089 ) ) ;
#365173 = MECHANICAL_DESIGN_GEOMETRIC_PRESENTATION_REPRESENTATION (  '', ( #263538 ), #225949 ) ;
#365172 = CARTESIAN_POINT ( 'NONE',  ( 1.873734958102128090, 14.36350711000162939, -2.236166980751352895E-16 ) ) ;
#365174 = CARTESIAN_POINT ( 'NONE',  ( 12.90630508741319638, -10.46000000000000618, -27.84999999999999076 ) ) ;
#365175 = FACE_OUTER_BOUND ( 'NONE', #324732, .T. ) ;
#365178 = CARTESIAN_POINT ( 'NONE',  ( -14.23374847693360579, 13.30837217853433252, -4.313530046123013939 ) ) ;
#365177 = CARTESIAN_POINT ( 'NONE',  ( -14.82259931215503990, 14.82773227848574571, 1.224526354998052291 ) ) ;
#365176 = CARTESIAN_POINT ( 'NONE',  ( 6.147297424715963743, 36.07054463616055529, 13.68249833252830250 ) ) ;
#365179 = CARTESIAN_POINT ( 'NONE',  ( 8.285085392061890985, -2.984999999999800036, -27.57000613297755010 ) ) ;
#365182 = ORIENTED_EDGE ( 'NONE', *, *, #511178, .T. ) ;
#365181 = VERTEX_POINT ( 'NONE', #70284 ) ;
#365180 = CARTESIAN_POINT ( 'NONE',  ( 27.26914706469500516, -6.085821125847782120, -2.748170548855797257 ) ) ;
#365183 = FILL_AREA_STYLE_COLOUR ( '', #636578 ) ;
#365184 =( NAMED_UNIT ( * ) SI_UNIT ( $, .STERADIAN. ) SOLID_ANGLE_UNIT ( ) );
#365185 = CARTESIAN_POINT ( 'NONE',  ( 11.23286466982149889, 8.838685604644259897, -28.22751842863739924 ) ) ;
#365186 = UNCERTAINTY_MEASURE_WITH_UNIT (LENGTH_MEASURE( 1.000000000000000082E-05 ), #44941, 'distance_accuracy_value', 'NONE');
#365188 = CARTESIAN_POINT ( 'NONE',  ( 11.51758157286926121, 29.42485088073911115, 9.410177885935556930 ) ) ;
#365187 = CARTESIAN_POINT ( 'NONE',  ( 6.467498113777089053, 19.60780012936089989, 27.75936434477124948 ) ) ;
#365189 = CARTESIAN_POINT ( 'NONE',  ( 13.79656019752237306, 25.39763294338486332, 5.886843702169888282 ) ) ;
#365190 = CARTESIAN_POINT ( 'NONE',  ( 25.65605595201081002, 11.06392407199973960, -3.927030507064892539 ) ) ;
#365191 = CARTESIAN_POINT ( 'NONE',  ( -11.76722051891363208, 8.262944444842588609, -2.043840820156567428 ) ) ;
#365192 = CARTESIAN_POINT ( 'NONE',  ( -12.14241565407587764, -9.324821677170552547, -27.79110241087141020 ) ) ;
#365193 = CARTESIAN_POINT ( 'NONE',  ( -7.065407102997716571, 14.44882827287552551, 1.954169418453200358 ) ) ;
#365196 = DIRECTION ( 'NONE',  ( -4.762612000192049327E-17, 1.180979565369633983E-16, 1.000000000000000000 ) ) ;
#365195 = CARTESIAN_POINT ( 'NONE',  ( 14.76086603119728835, 30.10171246096585307, 1.822901583378869317 ) ) ;
#365194 = AXIS2_PLACEMENT_3D ( 'NONE', #621511, #498207, #740965 ) ;
#365197 = CARTESIAN_POINT ( 'NONE',  ( -14.32230989065560145, -7.678405132448659742, -2.422098093309070332 ) ) ;
#365198 = DIRECTION ( 'NONE',  ( -0.7071067811865489050, -6.242245727565971021E-36, -0.7071067811865462405 ) ) ;
#365199 = CARTESIAN_POINT ( 'NONE',  ( -12.79471773144863711, 19.62168085443036603, -7.582962954713263315 ) ) ;
#365200 = DIRECTION ( 'NONE',  ( -1.987124227173926316E-30, -1.000000000000000000, 5.691349986800557739E-16 ) ) ;
#365201 = CARTESIAN_POINT ( 'NONE',  ( -11.38776351879209869, -9.899999999999961275, -27.20336769850759495 ) ) ;
#365203 = CARTESIAN_POINT ( 'NONE',  ( 12.55579225405490007, -8.689367390135728897, -3.101199021768730191 ) ) ;
#365202 =( LENGTH_UNIT ( ) NAMED_UNIT ( * ) SI_UNIT ( .MILLI., .METRE. ) );
#365204 = ORIENTED_EDGE ( 'NONE', *, *, #183954, .F. ) ;
#365205 = B_SPLINE_CURVE_WITH_KNOTS ( 'NONE', 3,
 ( #327957, #331908, #85145, #570186 ),
 .UNSPECIFIED., .F., .F.,
 ( 4, 4 ),
 ( 0.000000000000000000, 1.000000000000000000 ),
 .UNSPECIFIED. ) ;
#365207 = CARTESIAN_POINT ( 'NONE',  ( 2.125762979015845211, -0.8805198562989563493, -150.0018828125000141 ) ) ;
#365206 = CARTESIAN_POINT ( 'NONE',  ( -14.41800366546659085, 27.04882225572221088, -4.138112141706576708 ) ) ;
#365209 = EDGE_LOOP ( 'NONE', ( #245987, #216693, #647457, #744556 ) ) ;
#365208 = CARTESIAN_POINT ( 'NONE',  ( -42.00000000000000000, 0.000000000000000000, 0.000000000000000000 ) ) ;
#365210 = CARTESIAN_POINT ( 'NONE',  ( 12.77346371557707982, 25.52801302866588529, 7.618710994823135074 ) ) ;
#365211 = CARTESIAN_POINT ( 'NONE',  ( -11.71910484546569364, 7.766119999999992807, -2.965970788633890187 ) ) ;
#365213 = CARTESIAN_POINT ( 'NONE',  ( 11.44175981112928930, 7.756632342860265261, -27.72826919673878976 ) ) ;
#365212 = CARTESIAN_POINT ( 'NONE',  ( -1.919320656460694568E-16, -1.567244251809542188, -144.9665312499999459 ) ) ;
#365214 = CARTESIAN_POINT ( 'NONE',  ( 21.50400832187017386, 18.08920546260079831, 26.84625042072061163 ) ) ;
#365215 = CARTESIAN_POINT ( 'NONE',  ( 9.847354268263009303, -8.506102019337690834, -3.160766919878140069 ) ) ;
#365216 = CARTESIAN_POINT ( 'NONE',  ( 11.59515601602405788, -9.325878192476196205, -28.18146938012142044 ) ) ;
#365217 = CARTESIAN_POINT ( 'NONE',  ( 11.11597323919879976, 7.853517051308319452, -2.792265083339930065 ) ) ;
#365219 = CARTESIAN_POINT ( 'NONE',  ( -10.62088842074679995, -9.035359386862339193, -2.720215568289777508 ) ) ;
#365218 = CYLINDRICAL_SURFACE ( 'NONE', #180281, 15.11299999999999777 ) ;
#365221 = STYLED_ITEM ( 'NONE', ( #122351 ), #384152 ) ;
#365220 = SURFACE_STYLE_USAGE ( .BOTH. , #516522 ) ;
#365223 = DIRECTION ( 'NONE',  ( -1.000000000000000000, 0.000000000000000000, 0.000000000000000000 ) ) ;
#365222 = CARTESIAN_POINT ( 'NONE',  ( -2.622293329246581983, -14.22399999999998599, -1.597412003959425508 ) ) ;
#365224 = FILL_AREA_STYLE_COLOUR ( '', #730674 ) ;
#365226 = ADVANCED_FACE ( 'NONE', ( #372795 ), #746313, .F. ) ;
#365225 =( LENGTH_UNIT ( ) NAMED_UNIT ( * ) SI_UNIT ( .MILLI., .METRE. ) );
#365227 = CIRCLE ( 'NONE', #542597, 2.552699999999990865 ) ;
#365228 = CARTESIAN_POINT ( 'NONE',  ( 9.832639905865431018, 8.839747920778940227, -2.977135574632039816 ) ) ;
#365229 = ORIENTED_EDGE ( 'NONE', *, *, #614436, .T. ) ;
#365230 = CARTESIAN_POINT ( 'NONE',  ( 1.769972381553500229, 36.33199024810994615, 14.76731680944372727 ) ) ;
#365231 = CARTESIAN_POINT ( 'NONE',  ( -12.93494800315510496, 8.399999999999993250, -3.268296564590804199 ) ) ;
#365232 = ORIENTED_EDGE ( 'NONE', *, *, #212147, .F. ) ;
#365234 = VERTEX_POINT ( 'NONE', #622969 ) ;
#365233 = CARTESIAN_POINT ( 'NONE',  ( 13.00008849920582676, 19.71697918780017744, 7.225221765810544206 ) ) ;
#365235 = ORIENTED_EDGE ( 'NONE', *, *, #729452, .T. ) ;
#365237 = CARTESIAN_POINT ( 'NONE',  ( 14.94626877561578304, 39.64379999999996329, -1.268483223007916605 ) ) ;
#365236 = AXIS2_PLACEMENT_3D ( 'NONE', #33275, #518446, #391487 ) ;
#365239 = VERTEX_POINT ( 'NONE', #507459 ) ;
#365238 = CARTESIAN_POINT ( 'NONE',  ( -3.126834857049380467, 0.02540000000001474759, -13.14930787287514136 ) ) ;
#365241 = ORIENTED_EDGE ( 'NONE', *, *, #95218, .T. ) ;
#365240 = ORIENTED_EDGE ( 'NONE', *, *, #221966, .T. ) ;
#365242 = FILL_AREA_STYLE ('',( #182168 ) ) ;
#365243 = CARTESIAN_POINT ( 'NONE',  ( 13.58235196816719181, 20.37083368634863234, -6.060202451213879016 ) ) ;
#365244 = CARTESIAN_POINT ( 'NONE',  ( 11.41259314446260653, -8.829814758831149746, -2.230115530025920112 ) ) ;
#365245 = CARTESIAN_POINT ( 'NONE',  ( -0.2516644261241681724, 34.82952188327788434, -14.87087067551815700 ) ) ;
#365246 = CARTESIAN_POINT ( 'NONE',  ( -11.21463842074680706, -9.619999999999954809, -28.33497422611928940 ) ) ;
#365247 = FILL_AREA_STYLE ('',( #492132 ) ) ;
#365249 = CARTESIAN_POINT ( 'NONE',  ( 6.113908203472514735, 4.524307119265309041, 27.67362594814739651 ) ) ;
#365248 = CARTESIAN_POINT ( 'NONE',  ( -11.89883936041661450, -17.52599999999998559, 6.869895932617916756 ) ) ;
#365250 = VERTEX_POINT ( 'NONE', #444088 ) ;
#365251 = CARTESIAN_POINT ( 'NONE',  ( -0.3176662652623587491, 14.44999999999999929, -14.93767085562259922 ) ) ;
#365252 =( NAMED_UNIT ( * ) PLANE_ANGLE_UNIT ( ) SI_UNIT ( $, .RADIAN. ) );
#365253 = EDGE_LOOP ( 'NONE', ( #385253, #516942 ) ) ;
#365255 = CARTESIAN_POINT ( 'NONE',  ( 9.210000000000128750, -5.099999999999799805, -27.34999999999999787 ) ) ;
#365254 = CARTESIAN_POINT ( 'NONE',  ( 11.78875626830279977, 8.120000000000000995, -27.36502577388069923 ) ) ;
#365256 = ORIENTED_EDGE ( 'NONE', *, *, #680823, .F. ) ;
#365257 = EDGE_CURVE ( 'NONE', #681370, #302559, #78121, .T. ) ;
#365258 = MECHANICAL_DESIGN_GEOMETRIC_PRESENTATION_REPRESENTATION (  '', ( #618799 ), #136415 ) ;
#365260 = LINE ( 'NONE', #768128, #634106 ) ;
#365259 = CARTESIAN_POINT ( 'NONE',  ( 0.1491783859200012663, 14.13416132521999558, -0.02540000000000001631 ) ) ;
#365262 = DIRECTION ( 'NONE',  ( -1.659217292970928725E-15, 0.9486832980505138790, -0.3162277660168379967 ) ) ;
#365261 = DIRECTION ( 'NONE',  ( -0.8844165098518537160, 0.000000000000000000, 0.4666984434315865626 ) ) ;
#365263 = CARTESIAN_POINT ( 'NONE',  ( -58.65985814339004634, -8.298800009146825474, -2.820118659999972799 ) ) ;
#365264 = FILL_AREA_STYLE ('',( #309593 ) ) ;
#365265 = CARTESIAN_POINT ( 'NONE',  ( 6.434769316259035143, 6.776263578034402713E-18, 12.00102882571602336 ) ) ;
#365266 = ORIENTED_EDGE ( 'NONE', *, *, #671847, .T. ) ;
#365268 = DIRECTION ( 'NONE',  ( -0.000000000000000000, -0.000000000000000000, 1.000000000000000000 ) ) ;
#365267 = CARTESIAN_POINT ( 'NONE',  ( 10.54999999999999893, 7.786974605389615611, -2.623410318277427322 ) ) ;
#365269 = UNCERTAINTY_MEASURE_WITH_UNIT (LENGTH_MEASURE( 1.000000000000000082E-05 ), #424989, 'distance_accuracy_value', 'NONE');
#365271 = EDGE_CURVE ( 'NONE', #11843, #772315, #567106, .T. ) ;
#365270 = DIRECTION ( 'NONE',  ( -7.434529182757751903E-15, 1.000000000000000000, 0.000000000000000000 ) ) ;
#365272 = CARTESIAN_POINT ( 'NONE',  ( 14.92789336026939573, 25.52197594600556840, 1.469013310590982613 ) ) ;
#365273 = LINE ( 'NONE', #603673, #252100 ) ;
#365274 = COLOUR_RGB ( '',0.8392156862745098200, 0.8392156862745098200, 0.8392156862745098200 ) ;
#365275 = ORIENTED_EDGE ( 'NONE', *, *, #687872, .T. ) ;
#365276 = SURFACE_STYLE_FILL_AREA ( #603675 ) ;
#365278 = FILL_AREA_STYLE ('',( #540069 ) ) ;
#365277 = CARTESIAN_POINT ( 'NONE',  ( -12.66401478884689702, 25.41078156368214636, 8.038826409353026392 ) ) ;
#365280 = ORIENTED_EDGE ( 'NONE', *, *, #257077, .T. ) ;
#365279 = CARTESIAN_POINT ( 'NONE',  ( 2.809869793041376518, 34.86773945284477350, -14.60516277350718184 ) ) ;
#365282 = CARTESIAN_POINT ( 'NONE',  ( 11.07743817879880055, -7.766119999999980372, -2.234029211366090450 ) ) ;
#365281 = VECTOR ( 'NONE', #163391, 999.9999999999998863 ) ;
#365283 = STYLED_ITEM ( 'NONE', ( #126048 ), #197129 ) ;
#365284 = MECHANICAL_DESIGN_GEOMETRIC_PRESENTATION_REPRESENTATION (  '', ( #61917 ), #74442 ) ;
#365286 = CARTESIAN_POINT ( 'NONE',  ( -11.22377293496970019, -8.295890263930658648, -3.150237369555699996 ) ) ;
#365285 = AXIS2_PLACEMENT_3D ( 'NONE', #578896, #34079, #519257 ) ;
#365287 = CARTESIAN_POINT ( 'NONE',  ( -9.541865116736778063, 30.46145842612331478, -11.57381418541467433 ) ) ;
#365289 = CARTESIAN_POINT ( 'NONE',  ( 5.774073359955614215, 0.000000000000000000, 10.89047653297239115 ) ) ;
#365288 = CARTESIAN_POINT ( 'NONE',  ( 10.45405922571019985, -10.53968222341990213, -27.72896651312087712 ) ) ;
#365290 = UNCERTAINTY_MEASURE_WITH_UNIT (LENGTH_MEASURE( 1.000000000000000082E-05 ), #297557, 'distance_accuracy_value', 'NONE');
#365291 = CARTESIAN_POINT ( 'NONE',  ( 0.6147500000000239995, -10.13062093445279821, -29.75000000000000000 ) ) ;
#365292 = EDGE_LOOP ( 'NONE', ( #484000, #678334, #331756, #169874 ) ) ;
#365294 = CARTESIAN_POINT ( 'NONE',  ( 8.610000000000122000, -5.899999999999799627, -27.27500000000000568 ) ) ;
#365293 = CARTESIAN_POINT ( 'NONE',  ( -10.99083960163639873, -8.928574408181429334, -2.415042991439490194 ) ) ;
#365297 = CARTESIAN_POINT ( 'NONE',  ( -10.68342647779620336, 8.616261860522584470, -27.23196186331307089 ) ) ;
#365296 = CARTESIAN_POINT ( 'NONE',  ( -60.50578309557863577, 0.000000000000000000, 0.000000000000000000 ) ) ;
#365295 = DIRECTION ( 'NONE',  ( -0.000000000000000000, 1.000000000000000000, -0.000000000000000000 ) ) ;
#365300 = ORIENTED_EDGE ( 'NONE', *, *, #242234, .T. ) ;
#365299 =( GEOMETRIC_REPRESENTATION_CONTEXT ( 3 ) GLOBAL_UNCERTAINTY_ASSIGNED_CONTEXT ( ( #575118 ) ) GLOBAL_UNIT_ASSIGNED_CONTEXT ( ( #45462, #598089, #482700 ) ) REPRESENTATION_CONTEXT ( 'NONE', 'WORKASPACE' ) );
#365298 = DIRECTION ( 'NONE',  ( 0.000000000000000000, 0.000000000000000000, -1.000000000000000000 ) ) ;
#365303 = CARTESIAN_POINT ( 'NONE',  ( 1.331535134740001292, 14.99252148809999419, -1.905563084080748800E-16 ) ) ;
#365302 = CARTESIAN_POINT ( 'NONE',  ( -10.12318018545869869, -9.478210570499443932, -28.34012958541078930 ) ) ;
#365301 = VECTOR ( 'NONE', #613229, 1000.000000000000000 ) ;
#365304 = CARTESIAN_POINT ( 'NONE',  ( -11.68993817879910146, -10.21694000000000102, -28.39895618295090074 ) ) ;
#365307 = EDGE_CURVE ( 'NONE', #561349, #196301, #10484, .T. ) ;
#365306 = CARTESIAN_POINT ( 'NONE',  ( 12.34312293496939894, -9.339999999999955449, -28.17331615074622420 ) ) ;
#365305 = PRESENTATION_LAYER_ASSIGNMENT (  '', '', ( #479163 ) ) ;
#365308 = ORIENTED_EDGE ( 'NONE', *, *, #512252, .F. ) ;
#365310 = ADVANCED_FACE ( 'NONE', ( #690639 ), #686712, .T. ) ;
#365309 = CARTESIAN_POINT ( 'NONE',  ( -5.405306904149574265, -10.39815635674368544, -35.52668767360298574 ) ) ;
#365311 = CARTESIAN_POINT ( 'NONE',  ( 12.15614255904349150, -10.18190505446390226, -27.36172612275800375 ) ) ;
#365312 = CARTESIAN_POINT ( 'NONE',  ( 14.34999999999999964, 8.647111409575840568, -28.03816769225269923 ) ) ;
#365313 = PRESENTATION_STYLE_ASSIGNMENT (( #197955 ) ) ;
#365314 = DIRECTION ( 'NONE',  ( 0.000000000000000000, -1.000000000000000000, 0.000000000000000000 ) ) ;
#365316 = CARTESIAN_POINT ( 'NONE',  ( -2.517442913242678770, 22.26710350689331364, 45.22069835206805521 ) ) ;
#365315 = CYLINDRICAL_SURFACE ( 'NONE', #547200, 15.23999999999999844 ) ;
#365318 = FILL_AREA_STYLE ('',( #746674 ) ) ;
#365317 = CARTESIAN_POINT ( 'NONE',  ( 10.14520626830279859, -8.821789429500494606, -3.090129585410818169 ) ) ;
#365319 = PLANE ( 'NONE',  #373601 ) ;
#365320 =( GEOMETRIC_REPRESENTATION_CONTEXT ( 3 ) GLOBAL_UNCERTAINTY_ASSIGNED_CONTEXT ( ( #98300 ) ) GLOBAL_UNIT_ASSIGNED_CONTEXT ( ( #704799, #394787, #167761 ) ) REPRESENTATION_CONTEXT ( 'NONE', 'WORKASPACE' ) );
#365321 = CARTESIAN_POINT ( 'NONE',  ( -121.1343588258504838, 5.630610995738335234, 152.2999999999999829 ) ) ;
#365322 = CONICAL_SURFACE ( 'NONE', #238112, 0.7739999999999999103, 0.7853981633974294052 ) ;
#365323 = CARTESIAN_POINT ( 'NONE',  ( 14.00000000000000000, -9.876302415862939554, -14.55267195770560029 ) ) ;
#365324 = CARTESIAN_POINT ( 'NONE',  ( 12.77469471664028688, 8.971022789486687188, -27.52031983877652976 ) ) ;
#365325 = UNCERTAINTY_MEASURE_WITH_UNIT (LENGTH_MEASURE( 1.000000000000000082E-05 ), #429966, 'distance_accuracy_value', 'NONE');
#365326 = AXIS2_PLACEMENT_3D ( 'NONE', #401987, #155461, #640526 ) ;
#365330 = FILL_AREA_STYLE_COLOUR ( '', #528834 ) ;
#365329 = CARTESIAN_POINT ( 'NONE',  ( -11.40778974850300109, -7.961173839359038773, -2.222360613486500380 ) ) ;
#365328 = CARTESIAN_POINT ( 'NONE',  ( 10.95616047892153944, -10.07241696303511524, -28.51402888934993740 ) ) ;
#365327 = SURFACE_STYLE_USAGE ( .BOTH. , #603722 ) ;
#365331 = DIRECTION ( 'NONE',  ( 0.000000000000000000, 0.000000000000000000, -1.000000000000000000 ) ) ;
#365332 = PRESENTATION_LAYER_ASSIGNMENT (  '', '', ( #606310 ) ) ;
#365333 = PRESENTATION_LAYER_ASSIGNMENT (  '', '', ( #327346 ) ) ;
#365336 = COLOUR_RGB ( '',0.7529411764705882248, 0.7529411764705882248, 0.7529411764705882248 ) ;
#365335 = CARTESIAN_POINT ( 'NONE',  ( 18.95335687241929890, 20.52836757038883775, -7.165712249733032557 ) ) ;
#365334 = CARTESIAN_POINT ( 'NONE',  ( 12.02168960163609945, -9.339999999999999858, -27.85000000000000142 ) ) ;
#365337 = FILL_AREA_STYLE_COLOUR ( '', #264303 ) ;
#365338 = CARTESIAN_POINT ( 'NONE',  ( 11.41880508741319389, 8.400000000000014566, -27.20336769850758429 ) ) ;
#365339 = CARTESIAN_POINT ( 'NONE',  ( 22.75000000000002132, 35.29999999999999005, 157.0000000000000284 ) ) ;
#365341 = SURFACE_SIDE_STYLE ('',( #369261 ) ) ;
#365340 = CIRCLE ( 'NONE', #22061, 0.9999999999999915623 ) ;
#365342 =( GEOMETRIC_REPRESENTATION_CONTEXT ( 3 ) GLOBAL_UNCERTAINTY_ASSIGNED_CONTEXT ( ( #784889 ) ) GLOBAL_UNIT_ASSIGNED_CONTEXT ( ( #434053, #725412, #203163 ) ) REPRESENTATION_CONTEXT ( 'NONE', 'WORKASPACE' ) );
#365343 = ADVANCED_FACE ( 'NONE', ( #324925 ), #418803, .F. ) ;
#365344 = AXIS2_PLACEMENT_3D ( 'NONE', #169461, #475502, #777917 ) ;
#365347 = ORIENTED_EDGE ( 'NONE', *, *, #448109, .T. ) ;
#365346 = FILL_AREA_STYLE ('',( #122614 ) ) ;
#365345 = DIRECTION ( 'NONE',  ( 2.887634826259110225E-15, 1.000000000000000000, 2.084715539966450235E-15 ) ) ;
#365348 = CARTESIAN_POINT ( 'NONE',  ( 11.60178604786468881, 8.365796295318537190, -3.169264568878492838 ) ) ;
#365349 = CARTESIAN_POINT ( 'NONE',  ( -110.9666690286665869, 5.056973157733530400, 152.2999999999999545 ) ) ;
#365350 = CARTESIAN_POINT ( 'NONE',  ( -12.18067788606888158, 18.92299999999997695, 0.8128615174095831231 ) ) ;
#365351 = CARTESIAN_POINT ( 'NONE',  ( -13.38439658161357571, 27.06256009451335842, 6.771848608028174787 ) ) ;
#365352 = CYLINDRICAL_SURFACE ( 'NONE', #163321, 3.809999999999999609 ) ;
#365353 = CARTESIAN_POINT ( 'NONE',  ( -2.984763897934932686, 18.91300000000000381, 0.2535052117778146541 ) ) ;
#365354 = VECTOR ( 'NONE', #594143, 1000.000000000000000 ) ;
#365355 = ORIENTED_EDGE ( 'NONE', *, *, #122163, .F. ) ;
#365356 = EDGE_CURVE ( 'NONE', #182628, #761234, #314146, .T. ) ;
#365358 = EDGE_LOOP ( 'NONE', ( #438914, #124155 ) ) ;
#365357 = EDGE_LOOP ( 'NONE', ( #125142, #433041, #387066, #174596, #721018, #740663, #628363 ) ) ;
#365360 = ADVANCED_FACE ( 'NONE', ( #396251 ), #638701, .F. ) ;
#365359 = CARTESIAN_POINT ( 'NONE',  ( 12.05229621371912074, 18.03986480938847947, -8.929901353062488667 ) ) ;
#365361 = ORIENTED_EDGE ( 'NONE', *, *, #119580, .F. ) ;
#365362 = CARTESIAN_POINT ( 'NONE',  ( -8.639819745687155716, 19.19338715510202675, 27.88227308793991810 ) ) ;
#365363 = ORIENTED_EDGE ( 'NONE', *, *, #119727, .T. ) ;
#365364 = CARTESIAN_POINT ( 'NONE',  ( -12.52713842074678396, -7.840000000000007851, -2.276683849253812841 ) ) ;
#365365 = CARTESIAN_POINT ( 'NONE',  ( -10.84615171559111246, -9.336628429212835201, -27.56529117416668484 ) ) ;
#365366 = ORIENTED_EDGE ( 'NONE', *, *, #547440, .T. ) ;
#365367 = CARTESIAN_POINT ( 'NONE',  ( -13.43660000000000565, -14.58697074771241198, -0.5607582719052496278 ) ) ;
#365368 = FILL_AREA_STYLE ('',( #440617 ) ) ;
#365369 = FACE_OUTER_BOUND ( 'NONE', #386703, .T. ) ;
#365371 = ORIENTED_EDGE ( 'NONE', *, *, #231722, .T. ) ;
#365370 = PRESENTATION_STYLE_ASSIGNMENT (( #472715 ) ) ;
#365373 =( GEOMETRIC_REPRESENTATION_CONTEXT ( 3 ) GLOBAL_UNCERTAINTY_ASSIGNED_CONTEXT ( ( #304906 ) ) GLOBAL_UNIT_ASSIGNED_CONTEXT ( ( #649480, #641598, #168204 ) ) REPRESENTATION_CONTEXT ( 'NONE', 'WORKASPACE' ) );
#365372 = CARTESIAN_POINT ( 'NONE',  ( 10.18151351879179778, -9.686430042638125570, -28.46034515370059026 ) ) ;
#365375 = EDGE_CURVE ( 'NONE', #589985, #472210, #380183, .T. ) ;
#365374 = CARTESIAN_POINT ( 'NONE',  ( -0.5139264220851551546, -3.388131789017201356E-16, -11.32518331161564085 ) ) ;
#365376 = FACE_OUTER_BOUND ( 'NONE', #664050, .T. ) ;
#365379 = EDGE_LOOP ( 'NONE', ( #630627, #294317, #175862, #133977, #671201, #704025, #609471, #44436, #695006, #504309, #188626, #316129, #703274, #603821, #208034, #180784 ) ) ;
#365378 = LINE ( 'NONE', #62866, #750259 ) ;
#365377 = CARTESIAN_POINT ( 'NONE',  ( 1.362068965517080121, 14.44994999999999941, -18.49224137931029688 ) ) ;
#365381 = ORIENTED_EDGE ( 'NONE', *, *, #244999, .T. ) ;
#365380 = STYLED_ITEM ( 'NONE', ( #693227 ), #701068 ) ;
#365382 = ORIENTED_EDGE ( 'NONE', *, *, #394028, .T. ) ;
#365383 = CARTESIAN_POINT ( 'NONE',  ( 11.34938149385079953, 8.507666696464939449, -27.28096349978110169 ) ) ;
#365384 = CARTESIAN_POINT ( 'NONE',  ( 11.35425981112928895, -9.794578031952624997, -27.29282726494371758 ) ) ;
#365386 = CARTESIAN_POINT ( 'NONE',  ( 11.92160350925909817, 7.766501574780257933, -27.82994224570910546 ) ) ;
#365385 = LINE ( 'NONE', #130567, #445853 ) ;
#365387 =( GEOMETRIC_REPRESENTATION_CONTEXT ( 3 ) GLOBAL_UNCERTAINTY_ASSIGNED_CONTEXT ( ( #581859 ) ) GLOBAL_UNIT_ASSIGNED_CONTEXT ( ( #567855, #273781, #393059 ) ) REPRESENTATION_CONTEXT ( 'NONE', 'WORKASPACE' ) );
#365388 = EDGE_CURVE ( 'NONE', #269512, #455855, #588341, .T. ) ;
#365389 = PLANE ( 'NONE',  #264075 ) ;
#365391 = CARTESIAN_POINT ( 'NONE',  ( -13.17576542263098638, -16.94814999999999472, 4.694944258296635198 ) ) ;
#365390 = CARTESIAN_POINT ( 'NONE',  ( -11.38022293496969972, -8.679999999999999716, -2.115025773880709892 ) ) ;
#365392 = B_SPLINE_CURVE_WITH_KNOTS ( 'NONE', 3,
 ( #530068, #649570, #514388, #37073, #104568, #757117 ),
 .UNSPECIFIED., .F., .F.,
 ( 4, 2, 4 ),
 ( 0.000000000000000000, 0.5000000000000000000, 1.000000000000000000 ),
 .UNSPECIFIED. ) ;
#365394 = LINE ( 'NONE', #146223, #394878 ) ;
#365393 =( GEOMETRIC_REPRESENTATION_CONTEXT ( 3 ) GLOBAL_UNCERTAINTY_ASSIGNED_CONTEXT ( ( #188221 ) ) GLOBAL_UNIT_ASSIGNED_CONTEXT ( ( #282471, #294227, #95365 ) ) REPRESENTATION_CONTEXT ( 'NONE', 'WORKASPACE' ) );
#365395 = CARTESIAN_POINT ( 'NONE',  ( 10.78068760159639972, 7.966781475679689528, -2.228464150958629819 ) ) ;
#365396 = CIRCLE ( 'NONE', #733686, 0.7500000000000006661 ) ;
#365398 = CARTESIAN_POINT ( 'NONE',  ( 10.16285484546549966, -9.119181443114817043, -2.463924563522279954 ) ) ;
#365397 = CARTESIAN_POINT ( 'NONE',  ( 11.83467207865696302, -8.399999999999982592, -1.874589518558180457 ) ) ;
#365400 = DIRECTION ( 'NONE',  ( 0.000000000000000000, 0.000000000000000000, 1.000000000000000000 ) ) ;
#365399 = SURFACE_STYLE_FILL_AREA ( #623451 ) ;
#365401 = CARTESIAN_POINT ( 'NONE',  ( 11.92382810410196115, 7.765456679520450933, -27.85000000000000142 ) ) ;
#365402 = LINE ( 'NONE', #719382, #512809 ) ;
#365403 = B_SPLINE_CURVE_WITH_KNOTS ( 'NONE', 3,
 ( #213489, #332966, #456009, #285020 ),
 .UNSPECIFIED., .F., .F.,
 ( 4, 4 ),
 ( 0.000000000000000000, 1.000000000000000000 ),
 .UNSPECIFIED. ) ;
#365404 = CARTESIAN_POINT ( 'NONE',  ( -10.85347323919900298, -8.620937401049564741, -3.231400004324311404 ) ) ;
#365405 = CARTESIAN_POINT ( 'NONE',  ( 11.93634742446943520, 7.661235872020613513, -2.467565763180174176 ) ) ;
#365406 = CIRCLE ( 'NONE', #466778, 2.552699999999990865 ) ;
#365407 = EDGE_CURVE ( 'NONE', #726787, #122010, #634322, .T. ) ;
#365410 = CARTESIAN_POINT ( 'NONE',  ( -12.05105626830300203, 7.839999999999988312, -2.276683849253779979 ) ) ;
#365409 = CARTESIAN_POINT ( 'NONE',  ( -2.423036289912238850, -13.16284383954524451, -0.02539999999999844466 ) ) ;
#365408 = SURFACE_SIDE_STYLE ('',( #122681 ) ) ;
#365411 = SURFACE_STYLE_FILL_AREA ( #603795 ) ;
#365412 = EDGE_CURVE ( 'NONE', #734995, #272184, #59615, .T. ) ;
#365413 = CARTESIAN_POINT ( 'NONE',  ( 13.92559081722901304, 24.79443629951684969, 5.223428063112435460 ) ) ;
#365414 = CARTESIAN_POINT ( 'NONE',  ( -12.31632744050280515, -8.973654916005221693, -2.671159306586051940 ) ) ;
#365415 = EDGE_CURVE ( 'NONE', #338630, #148272, #706245, .T. ) ;
#365416 = CARTESIAN_POINT ( 'NONE',  ( 11.49668960163609910, -8.959999999999999076, -2.600000000000000089 ) ) ;
#365417 = VERTEX_POINT ( 'NONE', #646550 ) ;
#365419 = CARTESIAN_POINT ( 'NONE',  ( -11.22437293496970057, -8.295890263930658648, -3.150237369555699996 ) ) ;
#365418 = CARTESIAN_POINT ( 'NONE',  ( 2.146084976333757055, 14.56797997862306993, -0.02540000000000026611 ) ) ;
#365420 = CARTESIAN_POINT ( 'NONE',  ( 6.133419023393110514, 35.30196545519523710, 13.68872459760547144 ) ) ;
#365423 = DIRECTION ( 'NONE',  ( -2.234830161448149597E-17, -1.348707662654403376E-32, -1.000000000000000000 ) ) ;
#365422 = DIRECTION ( 'NONE',  ( -2.342249698096815284E-15, 2.084715539966460096E-15, -1.000000000000000000 ) ) ;
#365421 = MECHANICAL_DESIGN_GEOMETRIC_PRESENTATION_REPRESENTATION (  '', ( #759311 ), #238222 ) ;
#365424 = CARTESIAN_POINT ( 'NONE',  ( -25.39999999999999503, 28.49999999999999645, 59.75000000000000000 ) ) ;
#365425 = CARTESIAN_POINT ( 'NONE',  ( -250034.7500000000000, 17.80000000000000071, -249985.7500000004948 ) ) ;
#365426 = STYLED_ITEM ( 'NONE', ( #42654 ), #396048 ) ;
#365427 = ORIENTED_EDGE ( 'NONE', *, *, #757406, .T. ) ;
#365428 = CARTESIAN_POINT ( 'NONE',  ( 2.025894675129526590, 35.48024145943163177, -14.86256206161536753 ) ) ;
#365430 = CARTESIAN_POINT ( 'NONE',  ( -11.48667293496970032, 9.035359386862367614, -27.72978443171023599 ) ) ;
#365429 = AXIS2_PLACEMENT_3D ( 'NONE', #262425, #333885, #751386 ) ;
#365432 = ORIENTED_EDGE ( 'NONE', *, *, #692289, .T. ) ;
#365431 =( NAMED_UNIT ( * ) SI_UNIT ( $, .STERADIAN. ) SOLID_ANGLE_UNIT ( ) );
#365435 = EDGE_LOOP ( 'NONE', ( #511117, #56738 ) ) ;
#365434 = SURFACE_STYLE_FILL_AREA ( #290117 ) ;
#365433 = CARTESIAN_POINT ( 'NONE',  ( 9.570359876377432684, 34.37289206071862679, 27.81668472574369488 ) ) ;
#365436 = VERTEX_POINT ( 'NONE', #101577 ) ;
#365437 = EDGE_CURVE ( 'NONE', #524000, #775910, #289214, .T. ) ;
#365438 = CARTESIAN_POINT ( 'NONE',  ( 14.70668754812739465, 13.13269192383630468, 2.218036561753907510 ) ) ;
#365439 = AXIS2_PLACEMENT_3D ( 'NONE', #523498, #531352, #594918 ) ;
#365441 = EDGE_CURVE ( 'NONE', #296378, #596397, #778746, .T. ) ;
#365440 =( LENGTH_UNIT ( ) NAMED_UNIT ( * ) SI_UNIT ( .MILLI., .METRE. ) );
#365443 = DIRECTION ( 'NONE',  ( 0.000000000000000000, 0.000000000000000000, -1.000000000000000000 ) ) ;
#365442 = STYLED_ITEM ( 'NONE', ( #590523 ), #502182 ) ;
#365444 = CARTESIAN_POINT ( 'NONE',  ( -12.83875626830300121, -9.619999999999999218, -27.36502577388069923 ) ) ;
#365448 = CARTESIAN_POINT ( 'NONE',  ( -14.28986197450559636, 27.16563244851970893, -4.560694053157697603 ) ) ;
#365447 = CARTESIAN_POINT ( 'NONE',  ( 13.17011712357886388, 20.79694321997572004, -7.179727195989935140 ) ) ;
#365446 = CARTESIAN_POINT ( 'NONE',  ( -4.605496313839744893, 14.46605164596448212, 1.296435336287816709 ) ) ;
#365445 = CARTESIAN_POINT ( 'NONE',  ( -10.83972434434190291, 8.504109736069363379, -28.40023736955571820 ) ) ;
#365450 = CARTESIAN_POINT ( 'NONE',  ( 11.37869800315480617, -10.12072523824640236, -27.21920631943159918 ) ) ;
#365449 = CARTESIAN_POINT ( 'NONE',  ( -12.49999999999998579, -0.001000000000001000089, 81.50000000000005684 ) ) ;
#365451 = VERTEX_POINT ( 'NONE', #300479 ) ;
#365452 = EDGE_CURVE ( 'NONE', #743928, #140607, #348420, .T. ) ;
#365453 = CYLINDRICAL_SURFACE ( 'NONE', #775088, 2.499999999999998668 ) ;
#365455 = CARTESIAN_POINT ( 'NONE',  ( 10.06604816051740059, -10.44663341310259952, -28.04127615582920185 ) ) ;
#365454 = DIRECTION ( 'NONE',  ( -0.000000000000000000, 1.000000000000000000, -0.000000000000000000 ) ) ;
#365457 = CARTESIAN_POINT ( 'NONE',  ( 1.567244251809583266, 0.6491738246508454990, -147.1989531249999459 ) ) ;
#365456 = CARTESIAN_POINT ( 'NONE',  ( 2.082800000000025520, -0.8627240077106531624, -152.3583281250000141 ) ) ;
#365460 = ORIENTED_EDGE ( 'NONE', *, *, #78514, .F. ) ;
#365459 = LINE ( 'NONE', #22780, #443329 ) ;
#365458 = CARTESIAN_POINT ( 'NONE',  ( -60.50578309557863577, 0.000000000000000000, 6.750000000000041744 ) ) ;
#365461 = CARTESIAN_POINT ( 'NONE',  ( -14.00000000000000355, -4.499999999999999112, -14.55267195770560029 ) ) ;
#365462 = LINE ( 'NONE', #702829, #183533 ) ;
#365463 = AXIS2_PLACEMENT_3D ( 'NONE', #551164, #62172, #159144 ) ;
#365464 = DIRECTION ( 'NONE',  ( -0.000000000000000000, 1.000000000000000000, -0.000000000000000000 ) ) ;
#365465 =( LENGTH_UNIT ( ) NAMED_UNIT ( * ) SI_UNIT ( .MILLI., .METRE. ) );
#365467 = ORIENTED_EDGE ( 'NONE', *, *, #550838, .F. ) ;
#365466 = CARTESIAN_POINT ( 'NONE',  ( 10.78647293496940485, -10.53535938686229834, -27.72978443171023599 ) ) ;
#365469 = MECHANICAL_DESIGN_GEOMETRIC_PRESENTATION_REPRESENTATION (  '', ( #517894 ), #784890 ) ;
#365468 =( LENGTH_UNIT ( ) NAMED_UNIT ( * ) SI_UNIT ( .MILLI., .METRE. ) );
#365470 = AXIS2_PLACEMENT_3D ( 'NONE', #400480, #531299, #642927 ) ;
#365472 = VERTEX_POINT ( 'NONE', #685752 ) ;
#365471 = EDGE_CURVE ( 'NONE', #681195, #356965, #654464, .T. ) ;
#365473 = CARTESIAN_POINT ( 'NONE',  ( 14.13850568948401154, -7.849999999999999645, -2.299999999999999822 ) ) ;
#365474 = VERTEX_POINT ( 'NONE', #741470 ) ;
#365475 = PRESENTATION_STYLE_ASSIGNMENT (( #540255 ) ) ;
#365476 = SURFACE_STYLE_USAGE ( .BOTH. , #253972 ) ;
#365477 = CARTESIAN_POINT ( 'NONE',  ( -14.88927026154925315, 13.57043454581587127, -1.819244768940250001 ) ) ;
#365478 = VERTEX_POINT ( 'NONE', #431480 ) ;
#365479 = CARTESIAN_POINT ( 'NONE',  ( -10.85625000000009877, -9.556762568525584811, -26.86908814583830463 ) ) ;
#365480 = ADVANCED_FACE ( 'NONE', ( #196680 ), #618125, .F. ) ;
#365482 = CARTESIAN_POINT ( 'NONE',  ( -14.47275466607877803, 18.70219560083325305, 3.942009892448352648 ) ) ;
#365481 = CARTESIAN_POINT ( 'NONE',  ( 5.887798025207414909, 14.72225571233506258, 1.062784279490425199 ) ) ;
#365483 = CYLINDRICAL_SURFACE ( 'NONE', #444705, 3.809999999999996501 ) ;
#365484 = MECHANICAL_DESIGN_GEOMETRIC_PRESENTATION_REPRESENTATION (  '', ( #403506 ), #555348 ) ;
#365485 = CARTESIAN_POINT ( 'NONE',  ( -12.51264508275498599, -9.340002746063927219, -27.84999999999998721 ) ) ;
#365488 = EDGE_CURVE ( 'NONE', #517065, #389311, #199786, .T. ) ;
#365487 = PRESENTATION_LAYER_ASSIGNMENT (  '', '', ( #670202 ) ) ;
#365486 = LINE ( 'NONE', #735121, #371383 ) ;
#365490 = CARTESIAN_POINT ( 'NONE',  ( 2.082800000000022855, 4.090405465200674388E-14, -154.7891874999999402 ) ) ;
#365489 = DIRECTION ( 'NONE',  ( 0.000000000000000000, -0.9882836835615563809, -0.1526281782830474221 ) ) ;
#365493 = ORIENTED_EDGE ( 'NONE', *, *, #752253, .F. ) ;
#365492 = ORIENTED_EDGE ( 'NONE', *, *, #229833, .F. ) ;
#365491 = FILL_AREA_STYLE ('',( #663691 ) ) ;
#365495 = EDGE_CURVE ( 'NONE', #710665, #172824, #252493, .T. ) ;
#365494 = DIRECTION ( 'NONE',  ( 5.536293934372442818E-17, -0.9996573249755572599, -0.02617694830787311439 ) ) ;
#365497 = ORIENTED_EDGE ( 'NONE', *, *, #748940, .F. ) ;
#365496 = DIRECTION ( 'NONE',  ( -1.000000000000000000, -3.816391647148975608E-17, 0.000000000000000000 ) ) ;
#365500 = CARTESIAN_POINT ( 'NONE',  ( 27.02164477000276577, 7.104527705891678480, 5.857615026310856621 ) ) ;
#365499 = CARTESIAN_POINT ( 'NONE',  ( -11.26180657253229711, -10.55727714421919927, -27.97436260020709042 ) ) ;
#365498 = CARTESIAN_POINT ( 'NONE',  ( -5.143499999999998629, 0.02540000000000000244, -0.06350000000001790323 ) ) ;
#365502 = DIRECTION ( 'NONE',  ( -1.224646799147352468E-16, -1.000000000000000000, 0.000000000000000000 ) ) ;
#365501 = MECHANICAL_DESIGN_GEOMETRIC_PRESENTATION_REPRESENTATION (  '', ( #276933 ), #225725 ) ;
#365503 = ORIENTED_EDGE ( 'NONE', *, *, #477779, .T. ) ;
#365505 = CARTESIAN_POINT ( 'NONE',  ( 11.06234194991121811, -7.786035713861317653, -2.444303287016399207 ) ) ;
#365504 = FILL_AREA_STYLE ('',( #667605 ) ) ;
#365506 = CIRCLE ( 'NONE', #200172, 6.500000000000002665 ) ;
#365507 = ORIENTED_EDGE ( 'NONE', *, *, #548987, .F. ) ;
#365508 = CARTESIAN_POINT ( 'NONE',  ( -13.43660000000000565, -14.24575864487638199, 2.105661429691376263 ) ) ;
#365509 = SURFACE_STYLE_USAGE ( .BOTH. , #122776 ) ;
#365510 = CARTESIAN_POINT ( 'NONE',  ( 12.66335626830279892, 8.680822618447249894, -3.084498356001769803 ) ) ;
#365514 = DIRECTION ( 'NONE',  ( 0.000000000000000000, 0.000000000000000000, 1.000000000000000000 ) ) ;
#365513 = DIRECTION ( 'NONE',  ( -1.000000000000000000, -2.610387007646719499E-16, 2.156924010024931869E-16 ) ) ;
#365512 = CARTESIAN_POINT ( 'NONE',  ( 9.210000000000134079, -1.529999999999796190, -29.35666666666666558 ) ) ;
#365511 = DIRECTION ( 'NONE',  ( 9.373722665578540798E-18, 0.9990482637799686927, 0.04361842085896840138 ) ) ;
#365516 = CARTESIAN_POINT ( 'NONE',  ( 14.92260389092811401, 5.080000000000000071, -3.635614734335273379 ) ) ;
#365515 = CARTESIAN_POINT ( 'NONE',  ( -12.29053834938093281, -8.981679982399853657, -2.119648198840225373 ) ) ;
#365518 = CARTESIAN_POINT ( 'NONE',  ( 22.07259999999999778, -9.347200000000000841, 5.257799999999999585 ) ) ;
#365517 = LINE ( 'NONE', #607838, #265902 ) ;
#365520 = CARTESIAN_POINT ( 'NONE',  ( 13.12539704813097075, 26.85120604915261566, -7.261129504920082134 ) ) ;
#365519 = AXIS2_PLACEMENT_3D ( 'NONE', #197433, #288547, #169053 ) ;
#365521 = CARTESIAN_POINT ( 'NONE',  ( -10.50084727492209247, -15.48375333915367058, 8.950387483313690495 ) ) ;
#365522 = CARTESIAN_POINT ( 'NONE',  ( 11.17027093492970025, -8.970716371709389847, -2.600000000000000089 ) ) ;
#365523 = CARTESIAN_POINT ( 'NONE',  ( -10.65208333333349877, 8.567319218682881043, -28.73431005821449702 ) ) ;
#365524 = B_SPLINE_SURFACE_WITH_KNOTS ( 'NONE', 3, 1, ( 
 ( #412491, #285316 ),
 ( #293160, #225502 ),
 ( #113930, #778184 ),
 ( #508978, #109981 ),
 ( #535459, #658880 ),
 ( #400692, #706751 ),
 ( #42465, #643139 ),
 ( #158044, #467950 ),
 ( #356774, #751757 ),
 ( #169740, #98186 ),
 ( #161920, #404588 ) ),
 .UNSPECIFIED., .F., .F., .F.,
 ( 4, 1, 1, 1, 1, 1, 1, 1, 4 ),
 ( 2, 2 ),
 ( 0.000000000000000000, 0.1347222458038291881, 0.2631381493464604593, 0.3873679747455895384, 0.5083993233145129853, 0.6281423894399401631, 0.7488387040066351030, 0.8718998153934194306, 1.000000000000000000 ),
 ( 0.000000000000000000, 1.000000000000000000 ),
 .UNSPECIFIED. ) ;
#365525 = SURFACE_STYLE_USAGE ( .BOTH. , #544214 ) ;
#365527 = FACE_OUTER_BOUND ( 'NONE', #85319, .T. ) ;
#365526 = CARTESIAN_POINT ( 'NONE',  ( -8.642040633914911396, 19.28417539466651931, 27.85696339913518926 ) ) ;
#365529 = EDGE_CURVE ( 'NONE', #326620, #760512, #403278, .T. ) ;
#365528 = CARTESIAN_POINT ( 'NONE',  ( 8.380830391328801809, 35.61157547661469636, 12.28689591169370665 ) ) ;
#365530 = EDGE_LOOP ( 'NONE', ( #750985, #511173, #253363, #83502 ) ) ;
#365531 = EDGE_CURVE ( 'NONE', #405584, #87636, #554442, .T. ) ;
#365532 = CARTESIAN_POINT ( 'NONE',  ( 4.522371763491873864, 34.56950480938100867, 27.57957253746673842 ) ) ;
#365534 = CARTESIAN_POINT ( 'NONE',  ( 5.476027754855779861, 35.19380416122578481, 13.96471374113293429 ) ) ;
#365533 = AXIS2_PLACEMENT_3D ( 'NONE', #310036, #623743, #373549 ) ;
#365537 = CARTESIAN_POINT ( 'NONE',  ( -2.552598173126811698, -1.546441998529618722, 0.1674235913422884858 ) ) ;
#365536 = CARTESIAN_POINT ( 'NONE',  ( 4.948417307149844291, 34.91013688575050367, -14.02566562292079766 ) ) ;
#365535 = CARTESIAN_POINT ( 'NONE',  ( 8.210000000000169607, 6.950000000000209788, -26.75000000000000000 ) ) ;
#365538 = FILL_AREA_STYLE_COLOUR ( '', #224468 ) ;
#365539 = FACE_OUTER_BOUND ( 'NONE', #494428, .T. ) ;
#365542 = CARTESIAN_POINT ( 'NONE',  ( 13.71851838857189954, 25.09589426244259158, -6.066486075372869102 ) ) ;
#365541 = CARTESIAN_POINT ( 'NONE',  ( 11.03124999999989519, 8.743237431474403465, -28.83091185416169822 ) ) ;
#365540 = CARTESIAN_POINT ( 'NONE',  ( 4.576866059183659630, 35.11093830944685834, 14.15127641000390923 ) ) ;
#365543 = CARTESIAN_POINT ( 'NONE',  ( 1.876546563647622179, 14.06539673851886718, -0.02540000000000021060 ) ) ;
#365544 = CARTESIAN_POINT ( 'NONE',  ( 21.74615898600738362, 17.54275718470597667, -2.570656758825604626 ) ) ;
#365547 = CARTESIAN_POINT ( 'NONE',  ( 14.87148236741260554, 24.53617580251782471, 0.2149159171203399443 ) ) ;
#365546 = CARTESIAN_POINT ( 'NONE',  ( -18.36550000000000438, 14.99999999999998224, 1.157198551702601552 ) ) ;
#365545 = CARTESIAN_POINT ( 'NONE',  ( 2.547310915606733506, 36.13213065952327696, 14.65323647097577009 ) ) ;
#365548 = CARTESIAN_POINT ( 'NONE',  ( -10.54999999999999893, 8.701461896543719376, -3.115135686586758546 ) ) ;
#365550 = VERTEX_POINT ( 'NONE', #502640 ) ;
#365549 =( GEOMETRIC_REPRESENTATION_CONTEXT ( 3 ) GLOBAL_UNCERTAINTY_ASSIGNED_CONTEXT ( ( #147261 ) ) GLOBAL_UNIT_ASSIGNED_CONTEXT ( ( #576992, #215249, #294618 ) ) REPRESENTATION_CONTEXT ( 'NONE', 'WORKASPACE' ) );
#365551 = CARTESIAN_POINT ( 'NONE',  ( -1.508817555757661744, 28.71109176177886724, 35.22037247704131602 ) ) ;
#365552 = DIRECTION ( 'NONE',  ( 3.402056180376510815E-17, -0.7071067811865476838, -0.7071067811865474617 ) ) ;
#365554 = SURFACE_SIDE_STYLE ('',( #683392 ) ) ;
#365553 = CARTESIAN_POINT ( 'NONE',  ( 12.11053996401303934, 9.010732903271705396, -2.436832370746802034 ) ) ;
#365555 = VERTEX_POINT ( 'NONE', #5633 ) ;
#365558 = CARTESIAN_POINT ( 'NONE',  ( 14.03364131386413227, 25.75461620764109583, 4.925753192807395209 ) ) ;
#365557 = DIRECTION ( 'NONE',  ( 0.000000000000000000, -1.000000000000000000, 0.000000000000000000 ) ) ;
#365556 = B_SPLINE_CURVE_WITH_KNOTS ( 'NONE', 3,
 ( #605452, #303543, #545754, #184032, #438429, #128269, #132268, #736717, #255616, #203660, #501820, #744526, #752365, #20487, #140111, #505719, #434528, #371013, #311427, #263421, #497884, #374936, #136189, #80251, #323174, #72432, #569268, #681055, #378873, #327069, #199726, #68522, #315382, #557535 ),
 .UNSPECIFIED., .F., .F.,
 ( 4, 2, 2, 2, 2, 2, 2, 2, 2, 2, 2, 2, 2, 2, 2, 2, 4 ),
 ( 0.000000000000000000, 0.2500000000000000000, 0.3750000000000000000, 0.4375000000000000000, 0.4687500000000000000, 0.4843750000000000000, 0.5000000000000000000, 0.6250000000000000000, 0.6875000000000000000, 0.7187500000000000000, 0.7343750000000000000, 0.7421875000000000000, 0.7500000000000000000, 0.8125000000000000000, 0.8437500000000000000, 0.8750000000000000000, 1.000000000000000000 ),
 .UNSPECIFIED. ) ;
#365560 = MECHANICAL_DESIGN_GEOMETRIC_PRESENTATION_REPRESENTATION (  '', ( #542943 ), #708324 ) ;
#365559 = LINE ( 'NONE', #190371, #43674 ) ;
#365561 = CARTESIAN_POINT ( 'NONE',  ( 10.07150024721201831, 34.28478681440837761, 27.41638104104448814 ) ) ;
#365562 = EDGE_LOOP ( 'NONE', ( #99375, #688572, #333502, #462445 ) ) ;
#365563 = EDGE_CURVE ( 'NONE', #726318, #7090, #674549, .T. ) ;
#365564 = EDGE_CURVE ( 'NONE', #732184, #618123, #415843, .T. ) ;
#365565 = B_SPLINE_CURVE_WITH_KNOTS ( 'NONE', 3,
 ( #309047, #551220, #129875, #10251 ),
 .UNSPECIFIED., .F., .F.,
 ( 4, 4 ),
 ( 0.000000000000000000, 1.000000000000000000 ),
 .UNSPECIFIED. ) ;
#365566 = ORIENTED_EDGE ( 'NONE', *, *, #781732, .T. ) ;
#365567 = CARTESIAN_POINT ( 'NONE',  ( 14.12680863016122146, 13.97560648734176425, -5.049618541698771779 ) ) ;
#365569 = VERTEX_POINT ( 'NONE', #737577 ) ;
#365568 = CARTESIAN_POINT ( 'NONE',  ( -11.96335626830300036, 8.120000000000000995, -3.084974226119260088 ) ) ;
#365570 = VERTEX_POINT ( 'NONE', #383564 ) ;
#365571 =( GEOMETRIC_REPRESENTATION_CONTEXT ( 3 ) GLOBAL_UNCERTAINTY_ASSIGNED_CONTEXT ( ( #399163 ) ) GLOBAL_UNIT_ASSIGNED_CONTEXT ( ( #16168, #561083, #434146 ) ) REPRESENTATION_CONTEXT ( 'NONE', 'WORKASPACE' ) );
#365572 = ORIENTED_EDGE ( 'NONE', *, *, #721450, .T. ) ;
#365574 = CARTESIAN_POINT ( 'NONE',  ( 10.97201299522915008, 8.540852950863905946, -3.213152062063281189 ) ) ;
#365573 = CARTESIAN_POINT ( 'NONE',  ( 14.33631619635335142, 31.23992415279095880, -4.412486812997507890 ) ) ;
#365576 = ORIENTED_EDGE ( 'NONE', *, *, #395452, .T. ) ;
#365575 = PRESENTATION_STYLE_ASSIGNMENT (( #727352 ) ) ;
#365577 = AXIS2_PLACEMENT_3D ( 'NONE', #305597, #778837, #234062 ) ;
#365579 = CIRCLE ( 'NONE', #657892, 3.300000000000000711 ) ;
#365578 = DIRECTION ( 'NONE',  ( 0.000000000000000000, -0.8768870319960520021, -0.4806965083263605720 ) ) ;
#365580 = PRESENTATION_STYLE_ASSIGNMENT (( #182507 ) ) ;
#365583 = VERTEX_POINT ( 'NONE', #69357 ) ;
#365582 = CARTESIAN_POINT ( 'NONE',  ( 12.47225775216937294, -10.43539603170210839, -27.59876254612336055 ) ) ;
#365581 = DIRECTION ( 'NONE',  ( 0.9982877937664580426, 0.000000000000000000, -0.05849342541600332374 ) ) ;
#365584 = CARTESIAN_POINT ( 'NONE',  ( -12.08911466982170069, 8.689380901098781251, -27.34877757655690189 ) ) ;
#365586 = ORIENTED_EDGE ( 'NONE', *, *, #762014, .T. ) ;
#365585 =( LENGTH_UNIT ( ) NAMED_UNIT ( * ) SI_UNIT ( .MILLI., .METRE. ) );
#365587 = ORIENTED_EDGE ( 'NONE', *, *, #26773, .T. ) ;
#365588 = CARTESIAN_POINT ( 'NONE',  ( 12.92027093492970025, -8.970716371709389847, -2.600000000000000089 ) ) ;
#365590 = CARTESIAN_POINT ( 'NONE',  ( 11.02514101100829613, 8.400000000000021672, -27.20336769850758074 ) ) ;
#365589 = COLOUR_RGB ( '',0.4274509803921568429, 0.4588235294117646856, 0.4941176470588235503 ) ;
#365591 = B_SPLINE_CURVE_WITH_KNOTS ( 'NONE', 3,
 ( #677068, #132239, #72406, #402292 ),
 .UNSPECIFIED., .F., .F.,
 ( 4, 4 ),
 ( 2.509919857794327304E-07, 0.0003656761593084372646 ),
 .UNSPECIFIED. ) ;
#365593 = CARTESIAN_POINT ( 'NONE',  ( -11.47092647779620123, -7.864763273121505804, -2.787288265082217276 ) ) ;
#365592 = FILL_AREA_STYLE_COLOUR ( '', #421868 ) ;
#365594 = CARTESIAN_POINT ( 'NONE',  ( 13.87174192709003506, 13.34764034216049566, 5.364791216878908919 ) ) ;
#365595 = CARTESIAN_POINT ( 'NONE',  ( -10.77333692303002444, -10.08523393332115781, -27.22107723876532503 ) ) ;
#365597 = EDGE_CURVE ( 'NONE', #70773, #402563, #379688, .T. ) ;
#365596 = VERTEX_POINT ( 'NONE', #125218 ) ;
#365598 = CARTESIAN_POINT ( 'NONE',  ( -12.72168960163640072, -10.46000000000000085, -27.85000000000000142 ) ) ;
#365599 = CARTESIAN_POINT ( 'NONE',  ( -9.780718074612405388, 30.15215887716590260, 11.20473945029651830 ) ) ;
#365600 = FACE_OUTER_BOUND ( 'NONE', #102167, .T. ) ;
#365602 = ORIENTED_EDGE ( 'NONE', *, *, #426612, .T. ) ;
#365601 = PRESENTATION_STYLE_ASSIGNMENT (( #242306 ) ) ;
#365603 =( LENGTH_UNIT ( ) NAMED_UNIT ( * ) SI_UNIT ( .MILLI., .METRE. ) );
#365605 = STYLED_ITEM ( 'NONE', ( #287188 ), #136707 ) ;
#365604 = DIRECTION ( 'NONE',  ( 9.106159978880879860E-17, -1.232595164407830809E-32, -1.000000000000000000 ) ) ;
#365606 = CARTESIAN_POINT ( 'NONE',  ( -0.2778414900387445874, 1.805491325587145202, -144.4137913255871126 ) ) ;
#365607 = SURFACE_SIDE_STYLE ('',( #298138 ) ) ;
#365608 = DIRECTION ( 'NONE',  ( -1.000000000000000000, -0.000000000000000000, -0.000000000000000000 ) ) ;
#365609 = CARTESIAN_POINT ( 'NONE',  ( 10.73018064531672167, 7.843276918733942615, 0.000000000000000000 ) ) ;
#365612 = VERTEX_POINT ( 'NONE', #625987 ) ;
#365611 = CARTESIAN_POINT ( 'NONE',  ( -14.19999999999994600, -6.049999999999999822, -29.64999999999999858 ) ) ;
#365610 = AXIS2_PLACEMENT_3D ( 'NONE', #367585, #311964, #613842 ) ;
#365613 = EDGE_CURVE ( 'NONE', #73583, #191959, #275984, .T. ) ;
#365614 = PRESENTATION_STYLE_ASSIGNMENT (( #548211 ) ) ;
#365616 = ADVANCED_FACE ( 'NONE', ( #220159 ), #749301, .T. ) ;
#365615 = CARTESIAN_POINT ( 'NONE',  ( 10.50347323919880083, -8.179062598950421759, -3.231400004324318065 ) ) ;
#365617 = DIRECTION ( 'NONE',  ( -0.8454769686845907684, 0.000000000000000000, 0.5340118869687410230 ) ) ;
#365618 = CARTESIAN_POINT ( 'NONE',  ( 27.82414893566000913, 2.541719152508871371, 1.967440683034459736 ) ) ;
#365620 = VERTEX_POINT ( 'NONE', #148774 ) ;
#365619 = CARTESIAN_POINT ( 'NONE',  ( 13.65000000000000036, 8.015199126944251518, -27.98561817022520160 ) ) ;
#365622 = CARTESIAN_POINT ( 'NONE',  ( -9.934839497099067884, 30.49507509913163972, -11.06822020474414359 ) ) ;
#365621 = VECTOR ( 'NONE', #561640, 1000.000000000000000 ) ;
#365623 = SURFACE_STYLE_USAGE ( .BOTH. , #7229 ) ;
#365624 = DIRECTION ( 'NONE',  ( 0.000000000000000000, 0.000000000000000000, 1.000000000000000000 ) ) ;
#365625 = FACE_BOUND ( 'NONE', #256322, .T. ) ;
#365629 = EDGE_LOOP ( 'NONE', ( #738809, #678670, #584500, #596068 ) ) ;
#365628 = CARTESIAN_POINT ( 'NONE',  ( 6.126255713859603880, -0.8610092812239025228, -138.3662091251900961 ) ) ;
#365627 =( NAMED_UNIT ( * ) PLANE_ANGLE_UNIT ( ) SI_UNIT ( $, .RADIAN. ) );
#365626 = FILL_AREA_STYLE ('',( #242334 ) ) ;
#365630 = CARTESIAN_POINT ( 'NONE',  ( -0.2876015248166654548, 34.85018606547266273, -14.87021953236114236 ) ) ;
#365632 = VERTEX_POINT ( 'NONE', #577952 ) ;
#365631 = MECHANICAL_DESIGN_GEOMETRIC_PRESENTATION_REPRESENTATION (  '', ( #721473 ), #416730 ) ;
#365633 = AXIS2_PLACEMENT_3D ( 'NONE', #284640, #272866, #213100 ) ;
#365636 = ADVANCED_FACE ( 'NONE', ( #705324 ), #510417, .T. ) ;
#365635 = CARTESIAN_POINT ( 'NONE',  ( -10.90882620994060126, -15.65972970120266972, 8.111356254483901296 ) ) ;
#365634 = CARTESIAN_POINT ( 'NONE',  ( -12.98984165530872481, 25.29379022744415195, -7.243627879334434638 ) ) ;
#365638 = EDGE_LOOP ( 'NONE', ( #458853, #103506, #6854, #157350 ) ) ;
#365637 = CARTESIAN_POINT ( 'NONE',  ( -10.26941351879210096, -10.42857440818139914, -27.66504299143949552 ) ) ;
#365641 = PRESENTATION_STYLE_ASSIGNMENT (( #122917 ) ) ;
#365640 = CARTESIAN_POINT ( 'NONE',  ( 1.422919523182313517, -14.22399999999998599, -5.587286289316027776 ) ) ;
#365639 = CARTESIAN_POINT ( 'NONE',  ( -10.34268595219178444, 30.38897496044301505, -10.68807636080200396 ) ) ;
#365642 =( NAMED_UNIT ( * ) SI_UNIT ( $, .STERADIAN. ) SOLID_ANGLE_UNIT ( ) );
#365644 = LINE ( 'NONE', #186532, #337367 ) ;
#365643 = CARTESIAN_POINT ( 'NONE',  ( 12.46348407972833350, 18.68359214401464996, 8.115891515827442504 ) ) ;
#365645 = VECTOR ( 'NONE', #779423, 1000.000000000000000 ) ;
#365646 = CARTESIAN_POINT ( 'NONE',  ( 11.27072589237690003, 8.616065556323006192, -3.214132011278090229 ) ) ;
#365647 = CARTESIAN_POINT ( 'NONE',  ( 7.251311896062589746, -1.291666666666456686, -32.03454915028140704 ) ) ;
#365648 = CARTESIAN_POINT ( 'NONE',  ( -13.46200000000000507, -13.54658410569846083, 0.9224539231790380711 ) ) ;
#365649 = CARTESIAN_POINT ( 'NONE',  ( 12.81880508741319602, 8.398902637812280858, -1.953368629643162491 ) ) ;
#365652 = EDGE_CURVE ( 'NONE', #91176, #613001, #542670, .T. ) ;
#365651 = CARTESIAN_POINT ( 'NONE',  ( 13.34476461033844252, 6.669718130291917291, -26.06754871069902890 ) ) ;
#365650 = CARTESIAN_POINT ( 'NONE',  ( 5.421011336122397495, 36.11219367718724271, 13.98615909405964075 ) ) ;
#365655 = CARTESIAN_POINT ( 'NONE',  ( 15.50000000000000000, 15.49999999999999289, -44.50000000000000000 ) ) ;
#365654 = DIRECTION ( 'NONE',  ( -0.9124986973556020731, 0.000000000000000000, -0.4090796100080391073 ) ) ;
#365653 = DIRECTION ( 'NONE',  ( 1.872670541876879331E-96, -1.000000000000000000, 1.232595164407830946E-32 ) ) ;
#365656 = ORIENTED_EDGE ( 'NONE', *, *, #558088, .T. ) ;
#365657 = CARTESIAN_POINT ( 'NONE',  ( -12.63800000000009582, 7.880602095047697375, -27.28572610616031469 ) ) ;
#365658 =( NAMED_UNIT ( * ) PLANE_ANGLE_UNIT ( ) SI_UNIT ( $, .RADIAN. ) );
#365661 = CARTESIAN_POINT ( 'NONE',  ( -11.75430767767520379, -8.119999999999999218, -2.115025773880712556 ) ) ;
#365660 =( NAMED_UNIT ( * ) SI_UNIT ( $, .STERADIAN. ) SOLID_ANGLE_UNIT ( ) );
#365659 = CARTESIAN_POINT ( 'NONE',  ( 12.14744800315479978, -10.47876180219749997, -27.85000000000000142 ) ) ;
#365662 = EDGE_CURVE ( 'NONE', #545545, #107591, #96743, .T. ) ;
#365663 = CARTESIAN_POINT ( 'NONE',  ( 13.13955747153944209, 24.68262887232857494, 6.968381656989614648 ) ) ;
#365665 = CARTESIAN_POINT ( 'NONE',  ( 9.039080076489469207, 14.43204817780637761, 2.594975396001634405 ) ) ;
#365664 = CARTESIAN_POINT ( 'NONE',  ( -11.23673508924508369, 18.92299999999999471, 0.5329511209971425911 ) ) ;
#365666 = CARTESIAN_POINT ( 'NONE',  ( 27.70346848483409730, -3.627883080145734684, -6.780442440219468736 ) ) ;
#365667 = FILL_AREA_STYLE ('',( #310002 ) ) ;
#365669 = ADVANCED_FACE ( 'NONE', ( #403146 ), #645612, .F. ) ;
#365668 = CARTESIAN_POINT ( 'NONE',  ( 8.822215576433366735, 14.47287975787103775, 1.035680262669158358 ) ) ;
#365670 = ADVANCED_FACE ( 'NONE', ( #466500, #422706, #104559, #589690, #48920, #231957, #657434, #665207 ), #537919, .T. ) ;
#365671 = CARTESIAN_POINT ( 'NONE',  ( 11.53902093492970060, 7.861631254153400583, -2.789410322930700126 ) ) ;
#365673 = CARTESIAN_POINT ( 'NONE',  ( 38.09999999999999432, 12.70000000000000107, 92.39999999999997726 ) ) ;
#365672 = CARTESIAN_POINT ( 'NONE',  ( -1.591122502844649609E-13, 14.44989999999999952, -14.97499999999999964 ) ) ;
#365674 = CARTESIAN_POINT ( 'NONE',  ( 50.29199999999980975, 54.32833655000001016, -0.5080000000001021476 ) ) ;
#365675 = EDGE_LOOP ( 'NONE', ( #148716, #445077 ) ) ;
#365677 = ORIENTED_EDGE ( 'NONE', *, *, #100732, .T. ) ;
#365676 = CARTESIAN_POINT ( 'NONE',  ( 5.207592231391503290, 14.71753375191953239, 1.243108672621612287 ) ) ;
#365678 = CARTESIAN_POINT ( 'NONE',  ( 1.722093195031938251, 36.02079736304274604, 14.90081881728024982 ) ) ;
#365679 = CARTESIAN_POINT ( 'NONE',  ( 13.95938088105092945, 20.93380213498244302, 5.489598083080840851 ) ) ;
#365682 = CARTESIAN_POINT ( 'NONE',  ( -7.892487341772155496, 19.04745999999999739, -12.31136392405063695 ) ) ;
#365681 = FACE_OUTER_BOUND ( 'NONE', #493973, .T. ) ;
#365680 = CARTESIAN_POINT ( 'NONE',  ( -10.46563960163639884, -9.371425591818528744, -28.03495700856050021 ) ) ;
#365684 = CARTESIAN_POINT ( 'NONE',  ( -11.25313960163640914, 8.186430042638178861, -28.46034515370059026 ) ) ;
#365683 = FACE_OUTER_BOUND ( 'NONE', #48971, .T. ) ;
#365685 = AXIS2_PLACEMENT_3D ( 'NONE', #582240, #451294, #510795 ) ;
#365686 = PRESENTATION_LAYER_ASSIGNMENT (  '', '', ( #416776 ) ) ;
#365687 =( NAMED_UNIT ( * ) PLANE_ANGLE_UNIT ( ) SI_UNIT ( $, .RADIAN. ) );
#365688 = COLOUR_RGB ( '',0.2509803921568627416, 0.2509803921568627416, 0.2509803921568627416 ) ;
#365689 = SURFACE_STYLE_USAGE ( .BOTH. , #444812 ) ;
#365692 = EDGE_LOOP ( 'NONE', ( #537358, #757255, #731028, #313063, #103736, #642898, #720654, #454263, #235983, #511572, #277715, #665587, #717459 ) ) ;
#365691 = CARTESIAN_POINT ( 'NONE',  ( -11.33197330366406952, -9.425159046348348113, -27.27928911177682281 ) ) ;
#365690 = FILL_AREA_STYLE ('',( #496492 ) ) ;
#365693 = ORIENTED_EDGE ( 'NONE', *, *, #566454, .T. ) ;
#365696 = ORIENTED_EDGE ( 'NONE', *, *, #124489, .F. ) ;
#365695 = FACE_OUTER_BOUND ( 'NONE', #75369, .T. ) ;
#365694 = VECTOR ( 'NONE', #221266, 1000.000000000000000 ) ;
#365697 = STYLED_ITEM ( 'NONE', ( #62880 ), #294731 ) ;
#365698 = EDGE_LOOP ( 'NONE', ( #757032, #578701, #553129, #20993 ) ) ;
#365699 = ORIENTED_EDGE ( 'NONE', *, *, #47064, .F. ) ;
#365701 = CARTESIAN_POINT ( 'NONE',  ( -10.06484685212540064, 9.035359386862367614, -27.72978443171023599 ) ) ;
#365700 = PRESENTATION_LAYER_ASSIGNMENT (  '', '', ( #758981 ) ) ;
#365703 = ORIENTED_EDGE ( 'NONE', *, *, #511522, .T. ) ;
#365702 = EDGE_CURVE ( 'NONE', #750144, #227140, #601474, .T. ) ;
#365705 = FACE_OUTER_BOUND ( 'NONE', #406730, .T. ) ;
#365704 = CARTESIAN_POINT ( 'NONE',  ( 14.05164611201409031, 13.10800759493669787, 4.874153315471234649 ) ) ;
#365708 =( NAMED_UNIT ( * ) PLANE_ANGLE_UNIT ( ) SI_UNIT ( $, .RADIAN. ) );
#365707 = CARTESIAN_POINT ( 'NONE',  ( -13.09204065987361076, 31.83187935024071180, 7.321098987777209466 ) ) ;
#365706 = DIRECTION ( 'NONE',  ( 0.7163019434246525874, 0.6909996110537141023, 0.09711366211652058822 ) ) ;
#365709 = ORIENTED_EDGE ( 'NONE', *, *, #99251, .F. ) ;
#365710 = VERTEX_POINT ( 'NONE', #52816 ) ;
#365712 = ORIENTED_EDGE ( 'NONE', *, *, #267675, .F. ) ;
#365711 = CARTESIAN_POINT ( 'NONE',  ( 11.76694182127091715, 31.80673766233763899, -9.096439367951907329 ) ) ;
#365713 = CARTESIAN_POINT ( 'NONE',  ( 8.380417344248435541, 18.92299999999999827, -0.6912289901938981629 ) ) ;
#365714 = CARTESIAN_POINT ( 'NONE',  ( 14.61160131564740361, 31.35013134451834205, -3.391334464368045865 ) ) ;
#365715 = COLOUR_RGB ( '',0.2509803921568627416, 0.2509803921568627416, 0.2509803921568627416 ) ;
#365716 = EDGE_CURVE ( 'NONE', #385651, #484388, #176100, .T. ) ;
#365717 = FACE_OUTER_BOUND ( 'NONE', #665950, .T. ) ;
#365718 = CARTESIAN_POINT ( 'NONE',  ( -9.619514888305431555, -15.48375333915367058, 6.670669715314009096 ) ) ;
#365720 = CARTESIAN_POINT ( 'NONE',  ( -11.94328133648839874, 7.821238197802503400, -28.18414828229543545 ) ) ;
#365719 = CARTESIAN_POINT ( 'NONE',  ( -12.49999999999998579, 43.10000000000000142, 131.5000000000000568 ) ) ;
#365722 = EDGE_LOOP ( 'NONE', ( #82688, #181809, #33559, #695385 ) ) ;
#365721 = AXIS2_PLACEMENT_3D ( 'NONE', #534595, #777340, #359800 ) ;
#365723 = ORIENTED_EDGE ( 'NONE', *, *, #521429, .T. ) ;
#365724 = FILL_AREA_STYLE ('',( #548331 ) ) ;
#365725 = CARTESIAN_POINT ( 'NONE',  ( 12.00656014504797398, 18.79520269245613662, -8.777737676638052378 ) ) ;
#365727 = ORIENTED_EDGE ( 'NONE', *, *, #387494, .F. ) ;
#365726 = ORIENTED_EDGE ( 'NONE', *, *, #388472, .F. ) ;
#365728 = CARTESIAN_POINT ( 'NONE',  ( -0.7241379310346389708, 14.44994999999999941, -18.68189655172410113 ) ) ;
#365729 = DIRECTION ( 'NONE',  ( -2.065146995210484941E-16, 1.000000000000000000, 0.000000000000000000 ) ) ;
#365730 = EDGE_CURVE ( 'NONE', #95321, #204750, #580696, .T. ) ;
#365731 =( NAMED_UNIT ( * ) PLANE_ANGLE_UNIT ( ) SI_UNIT ( $, .RADIAN. ) );
#365732 = EDGE_CURVE ( 'NONE', #423761, #102632, #239801, .T. ) ;
#365734 = EDGE_LOOP ( 'NONE', ( #294173, #354626, #479916, #458360, #664492 ) ) ;
#365733 = SURFACE_STYLE_FILL_AREA ( #250300 ) ;
#365735 = SURFACE_SIDE_STYLE ('',( #7347 ) ) ;
#365737 = CARTESIAN_POINT ( 'NONE',  ( -11.90502293496970054, 8.679999999999999716, -28.33497422611930361 ) ) ;
#365736 = DIRECTION ( 'NONE',  ( -0.5501001878611219142, 0.000000000000000000, 0.8350986668143820513 ) ) ;
#365739 = CARTESIAN_POINT ( 'NONE',  ( 10.10793503802777238, 34.24969272326590897, 26.58867076854294709 ) ) ;
#365738 = CARTESIAN_POINT ( 'NONE',  ( 9.969606268302793950, 8.820957051631369339, -2.109155325978609774 ) ) ;
#365740 = DIRECTION ( 'NONE',  ( -1.000000000000000000, -3.259387222699669870E-16, -0.000000000000000000 ) ) ;
#365741 = UNCERTAINTY_MEASURE_WITH_UNIT (LENGTH_MEASURE( 1.000000000000000082E-05 ), #550793, 'distance_accuracy_value', 'NONE');
#365742 = STYLED_ITEM ( 'NONE', ( #154415 ), #167013 ) ;
#365743 = CARTESIAN_POINT ( 'NONE',  ( -11.77044174126487874, 7.652247123231378900, -27.85000963525612860 ) ) ;
#365744 = PLANE ( 'NONE',  #249159 ) ;
#365745 = B_SPLINE_CURVE_WITH_KNOTS ( 'NONE', 3,
 ( #211408, #151773, #219261, #461718, #453962, #215355, #577089, #465624, #632952 ),
 .UNSPECIFIED., .F., .F.,
 ( 4, 1, 2, 2, 4 ),
 ( 0.000000000000000000, 0.2499999999999987788, 0.3749999999999981681, 0.4999999999999975575, 1.000000000000000000 ),
 .UNSPECIFIED. ) ;
#365746 = CARTESIAN_POINT ( 'NONE',  ( -13.43660000000000387, 13.88355573140772492, 2.706619884715454116 ) ) ;
#365750 = EDGE_CURVE ( 'NONE', #36727, #33284, #98180, .T. ) ;
#365749 = CARTESIAN_POINT ( 'NONE',  ( -11.53967647779620265, 8.400000000000021672, -28.50478265914441067 ) ) ;
#365748 =( NAMED_UNIT ( * ) PLANE_ANGLE_UNIT ( ) SI_UNIT ( $, .RADIAN. ) );
#365747 = CARTESIAN_POINT ( 'NONE',  ( -10.64103960163640039, 7.871425591818558942, -2.415042991439459996 ) ) ;
#365751 = ORIENTED_EDGE ( 'NONE', *, *, #658614, .T. ) ;
#365752 = CARTESIAN_POINT ( 'NONE',  ( 9.940839601636119127, 8.928574408181450650, -27.66504299143949552 ) ) ;
#365753 = CARTESIAN_POINT ( 'NONE',  ( 11.19750810074735980, -8.970065417673643182, -2.330023430877359303 ) ) ;
#365754 = CARTESIAN_POINT ( 'NONE',  ( 11.38042293496950030, 8.679999999999999716, -27.36502577388069923 ) ) ;
#365756 = EDGE_CURVE ( 'NONE', #491069, #520508, #486051, .T. ) ;
#365755 = CYLINDRICAL_SURFACE ( 'NONE', #430285, 2.552700000007845915 ) ;
#365757 = ORIENTED_EDGE ( 'NONE', *, *, #773863, .T. ) ;
#365758 = CARTESIAN_POINT ( 'NONE',  ( -11.14513990586570458, -9.463660256830291218, -28.35703740411721796 ) ) ;
#365759 = CARTESIAN_POINT ( 'NONE',  ( 1.340734177215186396, 19.05000000000000071, -12.47614240506329431 ) ) ;
#365761 = CARTESIAN_POINT ( 'NONE',  ( 12.47697589237691140, 8.400000000000014566, -27.19896816367741366 ) ) ;
#365760 = LINE ( 'NONE', #3451, #694257 ) ;
#365763 = DIRECTION ( 'NONE',  ( 0.000000000000000000, -0.6833461770662407897, -0.7300945159970411158 ) ) ;
#365762 = CARTESIAN_POINT ( 'NONE',  ( 2.990981008773859084, 36.36878605514736762, 14.69886807643906756 ) ) ;
#365764 = DIRECTION ( 'NONE',  ( 0.9999667195569132971, -0.008158417652051117366, 0.000000000000000000 ) ) ;
#365765 = ADVANCED_FACE ( 'NONE', ( #382645 ), #503490, .F. ) ;
#365767 = CARTESIAN_POINT ( 'NONE',  ( 10.74572589237690678, -10.11502303736399533, -27.23550220072941741 ) ) ;
#365766 = CARTESIAN_POINT ( 'NONE',  ( 5.840943763540932032, -3.388131789017201356E-18, 12.54035143773183769 ) ) ;
#365768 = CARTESIAN_POINT ( 'NONE',  ( 2.082800000000025964, 4.090405465200673757E-14, -156.2774687499999970 ) ) ;
#365770 = DIRECTION ( 'NONE',  ( -1.000000000000000000, -2.065146995210484941E-16, 0.000000000000000000 ) ) ;
#365769 = FACE_OUTER_BOUND ( 'NONE', #630140, .T. ) ;
#365771 = CARTESIAN_POINT ( 'NONE',  ( 5.691649656296363879, 34.70087416636909694, 27.14076295716133203 ) ) ;
#365772 = DIRECTION ( 'NONE',  ( -1.000000000000000000, -0.000000000000000000, -0.000000000000000000 ) ) ;
#365775 = CARTESIAN_POINT ( 'NONE',  ( -13.59577673671995335, 24.79552516065479750, 6.030006959961123236 ) ) ;
#365774 = CARTESIAN_POINT ( 'NONE',  ( 11.52027093492969989, -8.970716371709389847, -2.600000000000000089 ) ) ;
#365773 = CARTESIAN_POINT ( 'NONE',  ( 11.94587133686405345, -10.64994724959298189, -27.85000250691397383 ) ) ;
#365776 = ADVANCED_FACE ( 'NONE', ( #12566 ), #72352, .T. ) ;
#365777 = CIRCLE ( 'NONE', #225446, 15.25000000000002309 ) ;
#365778 = CARTESIAN_POINT ( 'NONE',  ( -14.20000000000000107, 8.399999999999998579, -26.34999999999999787 ) ) ;
#365779 = CARTESIAN_POINT ( 'NONE',  ( -14.28478737979063062, 24.62307077924513976, -4.576555932596479970 ) ) ;
#365780 = DIRECTION ( 'NONE',  ( -0.000000000000000000, -1.000000000000000000, -0.000000000000000000 ) ) ;
#365781 = CARTESIAN_POINT ( 'NONE',  ( 9.714692493325834732, -15.16113000873049543, -8.946279726255875531 ) ) ;
#365782 = VECTOR ( 'NONE', #229027, 1000.000000000000000 ) ;
#365783 = DIRECTION ( 'NONE',  ( 0.000000000000000000, 0.000000000000000000, 1.000000000000000000 ) ) ;
#365786 = CARTESIAN_POINT ( 'NONE',  ( -11.26872188049831003, 8.154334694415661389, -28.35323807303590016 ) ) ;
#365785 = DIRECTION ( 'NONE',  ( 0.000000000000000000, 0.000000000000000000, 1.000000000000000000 ) ) ;
#365784 = CARTESIAN_POINT ( 'NONE',  ( 7.362749503455806810, 60.86883655000000459, -38.26213482210431494 ) ) ;
#365788 = CARTESIAN_POINT ( 'NONE',  ( 13.94999999999989981, -5.643079649003079901, -4.751342217980739413 ) ) ;
#365787 = CARTESIAN_POINT ( 'NONE',  ( -10.51239255904380343, -9.475340813944074014, -28.34346431239152508 ) ) ;
#365789 = CARTESIAN_POINT ( 'NONE',  ( 13.55614803405121194, 18.91300000000000026, -0.3800662315364531918 ) ) ;
#365790 = CARTESIAN_POINT ( 'NONE',  ( 19.91359999999999530, 11.55699999999999505, 6.032500000000002416 ) ) ;
#365791 = CARTESIAN_POINT ( 'NONE',  ( 8.355000000000149640, 2.035000000000199982, -27.50500000000000256 ) ) ;
#365792 = ADVANCED_FACE ( 'NONE', ( #613246 ), #69678, .F. ) ;
#365793 = CARTESIAN_POINT ( 'NONE',  ( -11.04384314446290105, 8.683529208388280907, -27.35891300564179218 ) ) ;
#365794 = AXIS2_PLACEMENT_3D ( 'NONE', #513544, #675757, #134850 ) ;
#365796 = ORIENTED_EDGE ( 'NONE', *, *, #261686, .T. ) ;
#365795 = FILL_AREA_STYLE_COLOUR ( '', #618324 ) ;
#365797 = ORIENTED_EDGE ( 'NONE', *, *, #30881, .F. ) ;
#365799 = ORIENTED_EDGE ( 'NONE', *, *, #346303, .F. ) ;
#365798 = CIRCLE ( 'NONE', #606808, 1.000568517702471460 ) ;
#365800 = CARTESIAN_POINT ( 'NONE',  ( -11.50985426826329672, -9.252482135711410649, -27.72748394114760373 ) ) ;
#365801 = LINE ( 'NONE', #723669, #483892 ) ;
#365802 = CARTESIAN_POINT ( 'NONE',  ( 9.100000000000015632, 1.999999999999995781, 125.5000000000000568 ) ) ;
#365803 = CARTESIAN_POINT ( 'NONE',  ( 26.94069234857720119, 7.405587282980164332, -6.399101790894765607 ) ) ;
#365804 = VERTEX_POINT ( 'NONE', #711199 ) ;
#365805 = VERTEX_POINT ( 'NONE', #591694 ) ;
#365806 = CARTESIAN_POINT ( 'NONE',  ( 11.30026351879180169, 8.959999193612960156, -2.599049656468289893 ) ) ;
#365808 = ORIENTED_EDGE ( 'NONE', *, *, #704272, .T. ) ;
#365807 = CYLINDRICAL_SURFACE ( 'NONE', #86872, 2.552699999999996638 ) ;
#365811 = CARTESIAN_POINT ( 'NONE',  ( 6.245335577526438975, 1.148225996147870687, -141.0887102284115429 ) ) ;
#365810 = FACE_BOUND ( 'NONE', #112405, .T. ) ;
#365809 = CARTESIAN_POINT ( 'NONE',  ( 12.34312293496949131, 8.960000000000020393, -28.17331615074622420 ) ) ;
#365814 = CARTESIAN_POINT ( 'NONE',  ( -18.28800000000000736, -14.60500000000000398, -8.426558326057909554 ) ) ;
#365813 = PRESENTATION_STYLE_ASSIGNMENT (( #783362 ) ) ;
#365812 = CARTESIAN_POINT ( 'NONE',  ( -7.119850999999999708, -9.642209760657969753, -35.35447699164620161 ) ) ;
#365817 = ORIENTED_EDGE ( 'NONE', *, *, #235960, .F. ) ;
#365816 = EDGE_CURVE ( 'NONE', #173653, #251680, #376620, .T. ) ;
#365815 = CARTESIAN_POINT ( 'NONE',  ( -12.27264715157074448, 9.033856984554784475, -2.592413931541446281 ) ) ;
#365818 = CARTESIAN_POINT ( 'NONE',  ( -11.93399456621619414, 18.92299999999999827, -0.4733936740316955216 ) ) ;
#365820 =( BOUNDED_CURVE ( )  B_SPLINE_CURVE ( 3, ( #134806, #385242, #500418, #325647 ),
 .UNSPECIFIED., .F., .F. ) 
 B_SPLINE_CURVE_WITH_KNOTS ( ( 4, 4 ),
 ( 3.141592653589793116, 3.732625301195917622 ),
 .UNSPECIFIED. ) 
 CURVE ( )  GEOMETRIC_REPRESENTATION_ITEM ( )  RATIONAL_B_SPLINE_CURVE ( ( 1.000000000000000000, 0.9711012659236655242, 0.9711012659236655242, 1.000000000000000000 ) ) 
 REPRESENTATION_ITEM ( '' )  );
#365819 = CARTESIAN_POINT ( 'NONE',  ( 14.42193446695891268, 27.45739999999998560, -3.967316264410177151 ) ) ;
#365821 = CARTESIAN_POINT ( 'NONE',  ( 14.76157705158523470, 14.77064340390373687, 2.663856528400871060 ) ) ;
#365822 = MECHANICAL_DESIGN_GEOMETRIC_PRESENTATION_REPRESENTATION (  '', ( #352857 ), #606832 ) ;
#365823 = CARTESIAN_POINT ( 'NONE',  ( -9.870000000000327844, -8.750787770824135947, -2.691836023649187393 ) ) ;
#365826 = ORIENTED_EDGE ( 'NONE', *, *, #583728, .T. ) ;
#365825 = DIRECTION ( 'NONE',  ( -0.000000000000000000, 1.000000000000000000, -0.000000000000000000 ) ) ;
#365824 = CARTESIAN_POINT ( 'NONE',  ( -12.49881003302390603, 8.400011744274317849, -2.010306187744067330 ) ) ;
#365829 = ORIENTED_EDGE ( 'NONE', *, *, #381665, .T. ) ;
#365828 = CARTESIAN_POINT ( 'NONE',  ( -14.88162370187575156, 25.57452696892257293, -1.880764929480839065 ) ) ;
#365827 = CARTESIAN_POINT ( 'NONE',  ( -58.69756569463503837, -4.398800024047818447, 0.9033080106010255017 ) ) ;
#365830 = CARTESIAN_POINT ( 'NONE',  ( 8.021852649019109549, 60.86883655000000459, -38.38264385136784540 ) ) ;
#365832 = VERTEX_POINT ( 'NONE', #143923 ) ;
#365831 = CARTESIAN_POINT ( 'NONE',  ( 14.32777713309239687, 31.80440568406965696, 3.990114223134446192 ) ) ;
#365833 = ORIENTED_EDGE ( 'NONE', *, *, #694768, .T. ) ;
#365834 = CARTESIAN_POINT ( 'NONE',  ( 7.641545582015801585, 35.67708919524279310, 12.75981712146371017 ) ) ;
#365835 = ORIENTED_EDGE ( 'NONE', *, *, #168750, .F. ) ;
#365836 = PRESENTATION_LAYER_ASSIGNMENT (  '', '', ( #683126 ) ) ;
#365837 = CARTESIAN_POINT ( 'NONE',  ( -58.81620267796301249, 2.790428999122933185, 0.4139846897735435238 ) ) ;
#365838 = CARTESIAN_POINT ( 'NONE',  ( -1.567244251809583488, 0.6491738246508449439, -146.0083281249999345 ) ) ;
#365839 = CARTESIAN_POINT ( 'NONE',  ( 2.370448975510672351, -14.22653999999998753, -5.365321951889884033 ) ) ;
#365840 = CARTESIAN_POINT ( 'NONE',  ( 9.941039601636109779, -7.871425591818558942, -2.415042991439499964 ) ) ;
#365841 = EDGE_LOOP ( 'NONE', ( #117298, #251363, #311435, #275699 ) ) ;
#365842 = CARTESIAN_POINT ( 'NONE',  ( -3.585792735317449687, 2.539999999999996039, 14.81214672015317824 ) ) ;
#365843 = DIRECTION ( 'NONE',  ( 1.000000000000000000, 0.000000000000000000, 0.000000000000000000 ) ) ;
#365845 = CARTESIAN_POINT ( 'NONE',  ( -10.25515759582459907, -10.33210862553370113, -28.22185849634720256 ) ) ;
#365844 =( GEOMETRIC_REPRESENTATION_CONTEXT ( 3 ) GLOBAL_UNCERTAINTY_ASSIGNED_CONTEXT ( ( #400797 ) ) GLOBAL_UNIT_ASSIGNED_CONTEXT ( ( #372503, #137679, #185538 ) ) REPRESENTATION_CONTEXT ( 'NONE', 'WORKASPACE' ) );
#365846 = CARTESIAN_POINT ( 'NONE',  ( -11.73099597296037544, -9.152737616584381897, -27.87435617933699916 ) ) ;
#365847 = UNCERTAINTY_MEASURE_WITH_UNIT (LENGTH_MEASURE( 1.000000000000000082E-05 ), #705692, 'distance_accuracy_value', 'NONE');
#365848 = CARTESIAN_POINT ( 'NONE',  ( -15.40000000000000036, 500000.0000000000000, -30.39999999999999858 ) ) ;
#365849 = CARTESIAN_POINT ( 'NONE',  ( 11.87189859205341058, -16.12899999999998712, -4.867298817619504447 ) ) ;
#365850 =( GEOMETRIC_REPRESENTATION_CONTEXT ( 3 ) GLOBAL_UNCERTAINTY_ASSIGNED_CONTEXT ( ( #751698 ) ) GLOBAL_UNIT_ASSIGNED_CONTEXT ( ( #675835, #635614, #162262 ) ) REPRESENTATION_CONTEXT ( 'NONE', 'WORKASPACE' ) );
#365851 = UNCERTAINTY_MEASURE_WITH_UNIT (LENGTH_MEASURE( 1.000000000000000082E-05 ), #335740, 'distance_accuracy_value', 'NONE');
#365853 = CARTESIAN_POINT ( 'NONE',  ( 14.30000000000000071, 8.400000000000000355, -27.85000000000000142 ) ) ;
#365852 = CARTESIAN_POINT ( 'NONE',  ( 6.708331570988066872, 60.86883655000000459, -38.78971921981329984 ) ) ;
#365854 = CARTESIAN_POINT ( 'NONE',  ( 13.59999999999999964, -12.64999999999999680, -29.64999999999999858 ) ) ;
#365855 = LINE ( 'NONE', #174965, #276442 ) ;
#365856 = CARTESIAN_POINT ( 'NONE',  ( -11.31636138330717856, 7.828977210513357043, -28.17968016122359032 ) ) ;
#365857 = EDGE_LOOP ( 'NONE', ( #634903, #141595, #365158, #346590 ) ) ;
#365858 = AXIS2_PLACEMENT_3D ( 'NONE', #134968, #138851, #190667 ) ;
#365859 = CARTESIAN_POINT ( 'NONE',  ( 15.02260545500713462, 0.04205365027161160618, 0.4046255783211155088 ) ) ;
#365860 = PRESENTATION_STYLE_ASSIGNMENT (( #437213 ) ) ;
#365861 =( NAMED_UNIT ( * ) SI_UNIT ( $, .STERADIAN. ) SOLID_ANGLE_UNIT ( ) );
#365862 = CIRCLE ( 'NONE', #746698, 14.99999999999999467 ) ;
#365865 = DIRECTION ( 'NONE',  ( 0.000000000000000000, 1.000000000000000000, 0.000000000000000000 ) ) ;
#365864 = COLOUR_RGB ( '',0.9019607843137255054, 0.9215686274509803377, 0.9215686274509803377 ) ;
#365863 = CARTESIAN_POINT ( 'NONE',  ( -1.567244251809583488, -0.6491738246507623433, -147.4966093749999914 ) ) ;
#365866 =( NAMED_UNIT ( * ) PLANE_ANGLE_UNIT ( ) SI_UNIT ( $, .RADIAN. ) );
#365867 = CIRCLE ( 'NONE', #162516, 15.23999999999999844 ) ;
#365870 = ORIENTED_EDGE ( 'NONE', *, *, #269593, .F. ) ;
#365869 = PRESENTATION_LAYER_ASSIGNMENT (  '', '', ( #416445 ) ) ;
#365868 = CARTESIAN_POINT ( 'NONE',  ( 24.33417494295088090, -13.72922192223184545, -7.204184286410351135 ) ) ;
#365872 = EDGE_CURVE ( 'NONE', #685775, #26728, #227996, .T. ) ;
#365871 = FACE_OUTER_BOUND ( 'NONE', #534389, .T. ) ;
#365874 = SURFACE_STYLE_USAGE ( .BOTH. , #679825 ) ;
#365873 = VECTOR ( 'NONE', #633736, 1000.000000000000000 ) ;
#365875 = SURFACE_STYLE_FILL_AREA ( #656313 ) ;
#365876 = CARTESIAN_POINT ( 'NONE',  ( 10.98485426826299793, 9.047724846777921215, -2.721417017407103955 ) ) ;
#365880 = CARTESIAN_POINT ( 'NONE',  ( -25.00000000000000000, 500000.0000000000000, 25.00000000000000000 ) ) ;
#365879 = CARTESIAN_POINT ( 'NONE',  ( -14.82051726082213428, 26.98062689468286734, -1.248996969726679396 ) ) ;
#365878 =( NAMED_UNIT ( * ) SI_UNIT ( $, .STERADIAN. ) SOLID_ANGLE_UNIT ( ) );
#365877 = CARTESIAN_POINT ( 'NONE',  ( -10.50422175408010794, -9.478210570499451038, -28.34012958541079996 ) ) ;
#365881 = CARTESIAN_POINT ( 'NONE',  ( -10.21180657253229995, 7.742722855780752589, -2.724362600207090424 ) ) ;
#365882 = VERTEX_POINT ( 'NONE', #323088 ) ;
#365883 = CARTESIAN_POINT ( 'NONE',  ( 11.86831767053497266, 29.33106233766231696, -9.172951306491668788 ) ) ;
#365885 = CARTESIAN_POINT ( 'NONE',  ( 14.80174558459845713, 31.75318511735380511, 1.454124662096260456 ) ) ;
#365884 = CARTESIAN_POINT ( 'NONE',  ( 14.91467403064238439, 14.87523578364467980, 1.598006969112684583 ) ) ;
#365886 = ORIENTED_EDGE ( 'NONE', *, *, #362477, .F. ) ;
#365888 = CARTESIAN_POINT ( 'NONE',  ( -12.69252293496968953, 7.839999999999988312, -2.923316150746160691 ) ) ;
#365887 = CARTESIAN_POINT ( 'NONE',  ( -4.001627317897852087, 34.86577193505409866, -14.45638194046676084 ) ) ;
#365890 = CARTESIAN_POINT ( 'NONE',  ( 11.62109685212523225, 8.899647066021497466, -28.14231252890743917 ) ) ;
#365889 =( NAMED_UNIT ( * ) SI_UNIT ( $, .STERADIAN. ) SOLID_ANGLE_UNIT ( ) );
#365891 =( LENGTH_UNIT ( ) NAMED_UNIT ( * ) SI_UNIT ( .MILLI., .METRE. ) );
#365893 =( NAMED_UNIT ( * ) PLANE_ANGLE_UNIT ( ) SI_UNIT ( $, .RADIAN. ) );
#365892 = CARTESIAN_POINT ( 'NONE',  ( -11.33197330367289979, -7.925159046247150840, -2.029289111860352435 ) ) ;
#365894 = DIRECTION ( 'NONE',  ( 0.000000000000000000, 1.256420710046080011E-15, -1.000000000000000000 ) ) ;
#365895 = VECTOR ( 'NONE', #534271, 1000.000000000000000 ) ;
#365896 = CARTESIAN_POINT ( 'NONE',  ( -11.06702480412130107, 7.801687822174780074, -2.390640581755319793 ) ) ;
#365898 = CARTESIAN_POINT ( 'NONE',  ( -4.622734121687777531, 18.56639942220914818, 30.56779543451447978 ) ) ;
#365897 = CARTESIAN_POINT ( 'NONE',  ( -11.11772293496969866, 8.959999999999997300, -2.276683849253779979 ) ) ;
#365900 = VECTOR ( 'NONE', #67570, 1000.000000000000000 ) ;
#365899 = CARTESIAN_POINT ( 'NONE',  ( 2.723105763507299568E-13, -2.137023748934630429, -149.4313749999999175 ) ) ;
#365901 = FILL_AREA_STYLE_COLOUR ( '', #562091 ) ;
#365903 = EDGE_LOOP ( 'NONE', ( #265197, #609164, #735721, #85771 ) ) ;
#365902 = EDGE_CURVE ( 'NONE', #647517, #576212, #413036, .T. ) ;
#365904 = CARTESIAN_POINT ( 'NONE',  ( 10.92237308183612043, 8.978946405297810074, -2.599017502207574992 ) ) ;
#365907 = LINE ( 'NONE', #131081, #267868 ) ;
#365906 =( NAMED_UNIT ( * ) SI_UNIT ( $, .STERADIAN. ) SOLID_ANGLE_UNIT ( ) );
#365905 = CARTESIAN_POINT ( 'NONE',  ( 8.884779123778237420, 14.47993208457419811, 0.7663627714162363214 ) ) ;
#365908 = CARTESIAN_POINT ( 'NONE',  ( -11.45750626830299979, 8.824464672112110719, -27.48471963900479764 ) ) ;
#365909 = ADVANCED_FACE ( 'NONE', ( #756186 ), #532031, .F. ) ;
#365910 = CARTESIAN_POINT ( 'NONE',  ( 10.99103960163609983, 8.928574408181450650, -27.66504299143949552 ) ) ;
#365912 = EDGE_CURVE ( 'NONE', #281853, #242192, #332326, .T. ) ;
#365911 = CARTESIAN_POINT ( 'NONE',  ( 10.95138990586545624, 8.979318112510290106, -27.51553053179578612 ) ) ;
#365914 = CARTESIAN_POINT ( 'NONE',  ( 3.350625290533510103, 0.000000000000000000, 12.80920715560313816 ) ) ;
#365913 = CIRCLE ( 'NONE', #22695, 5.000000000000000888 ) ;
#365916 = PRESENTATION_STYLE_ASSIGNMENT (( #484967 ) ) ;
#365915 = DIRECTION ( 'NONE',  ( 1.000000000000000000, 0.000000000000000000, 0.000000000000000000 ) ) ;
#365917 = CARTESIAN_POINT ( 'NONE',  ( -59.47478758374300867, 1.041867043357997513, 6.184239048226000790 ) ) ;
#365918 = VECTOR ( 'NONE', #114323, 1000.000000000000000 ) ;
#365919 = CARTESIAN_POINT ( 'NONE',  ( -11.14521482718440559, 8.836200073045006320, -3.106875104032071011 ) ) ;
#365921 = CARTESIAN_POINT ( 'NONE',  ( 12.73550981112930280, 8.683529208388291565, -27.35891300564179218 ) ) ;
#365920 = CARTESIAN_POINT ( 'NONE',  ( 12.27860426826299900, -8.685358185854690660, -3.094254876256040010 ) ) ;
#365922 = CARTESIAN_POINT ( 'NONE',  ( -102.4233367635546585, 7.081679479101454788, 152.3999999999999488 ) ) ;
#365924 = MECHANICAL_DESIGN_GEOMETRIC_PRESENTATION_REPRESENTATION (  '', ( #34695 ), #708725 ) ;
#365923 = CARTESIAN_POINT ( 'NONE',  ( -13.43660000000000565, 13.48293835643877436, 2.696763041482299172 ) ) ;
#365925 = CARTESIAN_POINT ( 'NONE',  ( -12.51193665648930065, -8.114642377312799582, -2.105746099178699815 ) ) ;
#365926 = CARTESIAN_POINT ( 'NONE',  ( 8.785401354881008373, 60.86883655000000459, -37.78030891764920796 ) ) ;
#365927 = AXIS2_PLACEMENT_3D ( 'NONE', #451060, #522351, #29368 ) ;
#365928 = ADVANCED_FACE ( 'NONE', ( #203576 ), #752281, .T. ) ;
#365929 = CARTESIAN_POINT ( 'NONE',  ( 0.4137931034481164838, 14.44994999999999941, -22.28534482758620072 ) ) ;
#365930 = CARTESIAN_POINT ( 'NONE',  ( -13.46200000000000507, 14.04396613797614712, 2.529057321118525437 ) ) ;
#365931 = AXIS2_PLACEMENT_3D ( 'NONE', #80429, #327246, #267501 ) ;
#365932 = ADVANCED_FACE ( 'NONE', ( #659417 ), #547688, .T. ) ;
#365934 = ORIENTED_EDGE ( 'NONE', *, *, #323519, .F. ) ;
#365933 = CARTESIAN_POINT ( 'NONE',  ( 10.54135481017140563, 34.16137508002446310, 27.17992802884050008 ) ) ;
#365935 = DIRECTION ( 'NONE',  ( 0.000000000000000000, 0.000000000000000000, 1.000000000000000000 ) ) ;
#365936 = ORIENTED_EDGE ( 'NONE', *, *, #739745, .F. ) ;
#365937 = ORIENTED_EDGE ( 'NONE', *, *, #526342, .F. ) ;
#365938 = CARTESIAN_POINT ( 'NONE',  ( 0.8832952124211106426, -13.27487757002803370, -0.02539999999999881589 ) ) ;
#365941 = VERTEX_POINT ( 'NONE', #361202 ) ;
#365940 = CARTESIAN_POINT ( 'NONE',  ( -10.04175697970215353, 31.56158987341769162, -11.14285047735106993 ) ) ;
#365939 = FILL_AREA_STYLE ('',( #182879 ) ) ;
#365944 = PRESENTATION_STYLE_ASSIGNMENT (( #123206 ) ) ;
#365943 = PRESENTATION_LAYER_ASSIGNMENT (  '', '', ( #188153 ) ) ;
#365942 = CARTESIAN_POINT ( 'NONE',  ( 0.000000000000000000, 0.000000000000000000, -13.58900000000000219 ) ) ;
#365946 = CARTESIAN_POINT ( 'NONE',  ( -12.78551178780920772, 9.111009531299608000, -27.75127452030343278 ) ) ;
#365945 = DIRECTION ( 'NONE',  ( -0.000000000000000000, 1.000000000000000000, -0.000000000000000000 ) ) ;
#365947 = ADVANCED_FACE ( 'NONE', ( #595614 ), #54787, .T. ) ;
#365948 = CARTESIAN_POINT ( 'NONE',  ( 11.39897293496939845, -8.295890263930639108, -2.049762630444309952 ) ) ;
#365950 = ORIENTED_EDGE ( 'NONE', *, *, #525457, .F. ) ;
#365949 = CARTESIAN_POINT ( 'NONE',  ( -9.948180185458726399, -8.821789429500515922, -2.109870414589190446 ) ) ;
#365951 = ORIENTED_EDGE ( 'NONE', *, *, #118249, .T. ) ;
#365952 = CARTESIAN_POINT ( 'NONE',  ( 0.4137931034481169279, 14.44990000000000130, -20.13591954022979991 ) ) ;
#365953 = CARTESIAN_POINT ( 'NONE',  ( -58.77434633417001208, -8.396042565099007149, 0.9060606992460004117 ) ) ;
#365954 = CARTESIAN_POINT ( 'NONE',  ( 17.01383679653645231, -17.78000000000000469, 5.969000000000009187 ) ) ;
#365956 = ORIENTED_EDGE ( 'NONE', *, *, #512417, .T. ) ;
#365955 = CARTESIAN_POINT ( 'NONE',  ( -11.26255508741339995, -10.11356995736179520, -28.46034515370060802 ) ) ;
#365960 = EDGE_CURVE ( 'NONE', #3711, #720384, #185956, .T. ) ;
#365959 = CARTESIAN_POINT ( 'NONE',  ( 3.992237315447465740, -16.83290544819597656, -13.30373597373172068 ) ) ;
#365958 = DIRECTION ( 'NONE',  ( -0.9990621061421935956, 0.000000000000000000, -0.04330020866836795795 ) ) ;
#365957 = DIRECTION ( 'NONE',  ( 5.536293934372442818E-17, -0.9996573249755572599, -0.02617694830787311439 ) ) ;
#365961 = CARTESIAN_POINT ( 'NONE',  ( 11.18494800315480120, 8.400000000000027001, -28.51829656459083395 ) ) ;
#365964 = ORIENTED_EDGE ( 'NONE', *, *, #412136, .T. ) ;
#365963 = EDGE_CURVE ( 'NONE', #757383, #754718, #539867, .T. ) ;
#365962 = CARTESIAN_POINT ( 'NONE',  ( 11.61395626830280037, -8.120000000000000995, -3.084974226119299612 ) ) ;
#365965 = EDGE_CURVE ( 'NONE', #279292, #90140, #452514, .T. ) ;
#365966 = CARTESIAN_POINT ( 'NONE',  ( -13.64711344324632947, 29.60821086114113854, -6.225463498133182227 ) ) ;
#365967 = FACE_OUTER_BOUND ( 'NONE', #123790, .T. ) ;
#365968 = CARTESIAN_POINT ( 'NONE',  ( 12.20898200797557998, -8.653801124745916340, -2.019892153597699469 ) ) ;
#365969 = DIRECTION ( 'NONE',  ( -0.000000000000000000, -1.000000000000000000, -0.000000000000000000 ) ) ;
#365970 = CARTESIAN_POINT ( 'NONE',  ( 13.28195796181189436, 19.37079990990420697, -6.970631053504725116 ) ) ;
#365971 = CARTESIAN_POINT ( 'NONE',  ( 0.8827281869645831058, -14.22653999999998753, -5.405275466862448752 ) ) ;
#365972 = ORIENTED_EDGE ( 'NONE', *, *, #385234, .F. ) ;
#365973 = AXIS2_PLACEMENT_3D ( 'NONE', #124018, #489710, #187634 ) ;
#365974 =( NAMED_UNIT ( * ) SI_UNIT ( $, .STERADIAN. ) SOLID_ANGLE_UNIT ( ) );
#365975 = PRESENTATION_LAYER_ASSIGNMENT (  '', '', ( #61438 ) ) ;
#365976 = CARTESIAN_POINT ( 'NONE',  ( 7.851666666666753613, -6.025000000000008349, -26.81459503782252085 ) ) ;
#365978 = CARTESIAN_POINT ( 'NONE',  ( -5.408776383410838662, -10.11082178925465236, -32.25000000000000000 ) ) ;
#365977 = DIRECTION ( 'NONE',  ( -0.000000000000000000, -0.000000000000000000, -1.000000000000000000 ) ) ;
#365979 = CARTESIAN_POINT ( 'NONE',  ( 14.17273396222561921, 27.16666665160771288, 4.509960619911688617 ) ) ;
#365980 = CARTESIAN_POINT ( 'NONE',  ( -13.91232399166227474, 26.18660015722409895, 5.607814650073198237 ) ) ;
#365982 = DIRECTION ( 'NONE',  ( 0.000000000000000000, -1.281798018420987617E-16, -1.000000000000000000 ) ) ;
#365981 =( NAMED_UNIT ( * ) PLANE_ANGLE_UNIT ( ) SI_UNIT ( $, .RADIAN. ) );
#365983 = CARTESIAN_POINT ( 'NONE',  ( -90.13672269368959178, 85.91428729999998382, 1.200000001092527357 ) ) ;
#365986 = CARTESIAN_POINT ( 'NONE',  ( 7.273543602974323008, 0.02540000000000000244, 10.96223501070093143 ) ) ;
#365985 = CARTESIAN_POINT ( 'NONE',  ( 14.84829886511839092, 27.49863376623375544, 0.8568254268658149764 ) ) ;
#365984 = MECHANICAL_DESIGN_GEOMETRIC_PRESENTATION_REPRESENTATION (  '', ( #721833 ), #213754 ) ;
#365988 = CARTESIAN_POINT ( 'NONE',  ( -10.37043769323510745, 14.40000000000000924, -22.77013137419261213 ) ) ;
#365987 = B_SPLINE_CURVE_WITH_KNOTS ( 'NONE', 3,
 ( #671237, #245819, #480356, #174298, #58795, #297721, #186070, #484236, #301629, #488150, #241887, #369102, #428734, #230119, #730865, #126415, #182120, #778830 ),
 .UNSPECIFIED., .F., .F.,
 ( 4, 1, 1, 2, 2, 2, 1, 1, 2, 2, 4 ),
 ( 0.000000000000000000, 0.1250000000000056344, 0.1875000000000073275, 0.2187500000000080769, 0.2500000000000088263, 0.5000000000000169864, 0.6250000000000216493, 0.6875000000000236478, 0.7187500000000246470, 0.7500000000000255351, 1.000000000000000000 ),
 .UNSPECIFIED. ) ;
#365989 = CARTESIAN_POINT ( 'NONE',  ( -86.34729999999996153, 88.90000000000001990, 5.000000000000053291 ) ) ;
#365990 = UNCERTAINTY_MEASURE_WITH_UNIT (LENGTH_MEASURE( 1.000000000000000082E-05 ), #316427, 'distance_accuracy_value', 'NONE');
#365991 = DIRECTION ( 'NONE',  ( 0.000000000000000000, -1.000000000000000000, 0.000000000000000000 ) ) ;
#365993 =( NAMED_UNIT ( * ) PLANE_ANGLE_UNIT ( ) SI_UNIT ( $, .RADIAN. ) );
#365992 = CARTESIAN_POINT ( 'NONE',  ( -13.59968176278324137, 23.86331278678239798, 6.328413625054751357 ) ) ;
#365995 = MECHANICAL_DESIGN_GEOMETRIC_PRESENTATION_REPRESENTATION (  '', ( #341033 ), #391481 ) ;
#365994 = CARTESIAN_POINT ( 'NONE',  ( 8.761784136579375826, 34.53707267906510481, 27.72739730869239239 ) ) ;
#365996 = CARTESIAN_POINT ( 'NONE',  ( -12.04425250791642021, 8.259631054803758587, -28.59841681262790658 ) ) ;
#365997 = ORIENTED_EDGE ( 'NONE', *, *, #695462, .T. ) ;
#365998 = DIRECTION ( 'NONE',  ( -1.000000000000000000, 0.000000000000000000, 1.821231995776175085E-15 ) ) ;
#366000 = CARTESIAN_POINT ( 'NONE',  ( -11.40918960163640605, 8.400000000000027001, -27.20336769850759495 ) ) ;
#365999 = CARTESIAN_POINT ( 'NONE',  ( -11.42833960163640228, 8.613569957361850271, -27.23965484629941969 ) ) ;
#366001 = DIRECTION ( 'NONE',  ( 4.885250522737397195E-15, 0.000000000000000000, 1.000000000000000000 ) ) ;
#366003 = DIRECTION ( 'NONE',  ( -1.000000000000000000, -0.000000000000000000, -0.000000000000000000 ) ) ;
#366002 = CARTESIAN_POINT ( 'NONE',  ( 21.35700346686366302, 22.19727871401960684, 27.77222510426491553 ) ) ;
#366004 = CARTESIAN_POINT ( 'NONE',  ( -11.56192171582909012, -10.64514897368203528, -27.75508396582204540 ) ) ;
#366007 = CARTESIAN_POINT ( 'NONE',  ( 11.90522293496950113, 8.120000000000000995, -28.33497422611930361 ) ) ;
#366006 =( NAMED_UNIT ( * ) PLANE_ANGLE_UNIT ( ) SI_UNIT ( $, .RADIAN. ) );
#366005 = CONICAL_SURFACE ( 'NONE', #505381, 3.238500000000000156, 0.7155849933176750000 ) ;
#366008 = B_SPLINE_CURVE_WITH_KNOTS ( 'NONE', 3,
 ( #515902, #762555, #146375, #647112, #511956, #94391, #26832, #750816, #456379 ),
 .UNSPECIFIED., .F., .F.,
 ( 4, 1, 1, 1, 1, 1, 4 ),
 ( 0.000000000000000000, 0.2236153852995349800, 0.4629703767557467597, 0.5884928398083556500, 0.7203619264794663968, 0.8567544999075855650, 1.000000000000000000 ),
 .UNSPECIFIED. ) ;
#366009 = CARTESIAN_POINT ( 'NONE',  ( 11.06989033945418477, 23.97372714059508070, -10.12218237594278314 ) ) ;
#366010 =( GEOMETRIC_REPRESENTATION_CONTEXT ( 3 ) GLOBAL_UNCERTAINTY_ASSIGNED_CONTEXT ( ( #494900 ) ) GLOBAL_UNIT_ASSIGNED_CONTEXT ( ( #85698, #129812, #205164 ) ) REPRESENTATION_CONTEXT ( 'NONE', 'WORKASPACE' ) );
#366013 = CIRCLE ( 'NONE', #226276, 2.552700000019475723 ) ;
#366012 =( GEOMETRIC_REPRESENTATION_CONTEXT ( 3 ) GLOBAL_UNCERTAINTY_ASSIGNED_CONTEXT ( ( #216898 ) ) GLOBAL_UNIT_ASSIGNED_CONTEXT ( ( #679392, #619558, #548044 ) ) REPRESENTATION_CONTEXT ( 'NONE', 'WORKASPACE' ) );
#366011 =( LENGTH_UNIT ( ) NAMED_UNIT ( * ) SI_UNIT ( .MILLI., .METRE. ) );
#366015 = CARTESIAN_POINT ( 'NONE',  ( 12.47234636942176067, 18.30642583711871296, 8.102309969958453095 ) ) ;
#366014 = FACE_OUTER_BOUND ( 'NONE', #511782, .T. ) ;
#366017 = EDGE_CURVE ( 'NONE', #297877, #289241, #19236, .T. ) ;
#366016 = VERTEX_POINT ( 'NONE', #503718 ) ;
#366019 = LINE ( 'NONE', #47917, #780354 ) ;
#366018 = COLOUR_RGB ( '',0.4274509803921568429, 0.4588235294117646856, 0.4941176470588235503 ) ;
#366020 = ADVANCED_FACE ( 'NONE', ( #372942 ), #86142, .T. ) ;
#366021 = CARTESIAN_POINT ( 'NONE',  ( -56.50000000000000711, 6.315351859999999817, 9.019258060000000299 ) ) ;
#366022 = CARTESIAN_POINT ( 'NONE',  ( -7.096042184567983746, -8.766746000000004813, -33.47181486077732160 ) ) ;
#366023 = ORIENTED_EDGE ( 'NONE', *, *, #298653, .T. ) ;
#366024 = CARTESIAN_POINT ( 'NONE',  ( 7.677463043616848282, 60.86883655000000459, -38.65786536247481564 ) ) ;
#366026 = CARTESIAN_POINT ( 'NONE',  ( 14.67462249943205066, 15.26539999999999075, 3.107322722081262256 ) ) ;
#366025 = CARTESIAN_POINT ( 'NONE',  ( 14.10395614073817505, 25.61132378913752561, 5.106776096483709892 ) ) ;
#366027 = DIRECTION ( 'NONE',  ( -1.000000000000000000, -1.110223024625215212E-16, -8.059672545173998071E-15 ) ) ;
#366029 = ADVANCED_FACE ( 'NONE', ( #690772 ), #257524, .F. ) ;
#366028 = LINE ( 'NONE', #190848, #410855 ) ;
#366031 = VERTEX_POINT ( 'NONE', #623109 ) ;
#366030 = VERTEX_POINT ( 'NONE', #380725 ) ;
#366033 = CARTESIAN_POINT ( 'NONE',  ( 4.017828126732140070, 14.44994999999999941, -8.312878734984270324 ) ) ;
#366032 = PRESENTATION_LAYER_ASSIGNMENT (  '', '', ( #175132 ) ) ;
#366035 = DIRECTION ( 'NONE',  ( -0.1917879075399529232, 0.000000000000000000, 0.9814363955557418029 ) ) ;
#366034 = CARTESIAN_POINT ( 'NONE',  ( 10.84480626830280414, 7.978210570499514098, -28.34012958541078930 ) ) ;
#366036 = VECTOR ( 'NONE', #652691, 1000.000000000000000 ) ;
#366037 = ORIENTED_EDGE ( 'NONE', *, *, #65420, .T. ) ;
#366038 = DIRECTION ( 'NONE',  ( -0.000000000000000000, -0.000000000000000000, 1.000000000000000000 ) ) ;
#366039 = CARTESIAN_POINT ( 'NONE',  ( -10.06619800315509927, 8.946283351918870252, -2.791153663577730093 ) ) ;
#366040 = PRESENTATION_LAYER_ASSIGNMENT (  '', '', ( #315656 ) ) ;
#366043 = DIRECTION ( 'NONE',  ( -1.000000000000000000, -0.000000000000000000, -0.000000000000000000 ) ) ;
#366042 = CARTESIAN_POINT ( 'NONE',  ( 1.895868566019802248, 19.04999999999999716, -12.50888973016829375 ) ) ;
#366041 = FACE_OUTER_BOUND ( 'NONE', #446467, .T. ) ;
#366046 = CARTESIAN_POINT ( 'NONE',  ( 5.581852084689307603, 35.31730062295524419, 13.92274855424206415 ) ) ;
#366045 = CARTESIAN_POINT ( 'NONE',  ( 9.891198003154800134, -7.853716648081099372, -2.408846336422259871 ) ) ;
#366044 = CARTESIAN_POINT ( 'NONE',  ( -13.33663540029869132, -9.809631850924406038, -4.685922661000999412 ) ) ;
#366048 = B_SPLINE_CURVE_WITH_KNOTS ( 'NONE', 3,
 ( #787426, #115434, #433452, #676017 ),
 .UNSPECIFIED., .F., .F.,
 ( 4, 4 ),
 ( 0.000000000000000000, 1.000000000000000000 ),
 .UNSPECIFIED. ) ;
#366047 = CARTESIAN_POINT ( 'NONE',  ( -56.50000000000000711, -2.249999999999998224, -8.000000000000000000 ) ) ;
#366049 = CARTESIAN_POINT ( 'NONE',  ( 12.58359685212510115, 8.120000000000000995, -28.33497422611930361 ) ) ;
#366052 = VERTEX_POINT ( 'NONE', #444213 ) ;
#366051 = EDGE_CURVE ( 'NONE', #713280, #706428, #18471, .T. ) ;
#366050 = DIRECTION ( 'NONE',  ( 2.881641504878790089E-15, 1.000000000000000000, 1.306111344344625987E-15 ) ) ;
#366053 = FILL_AREA_STYLE ('',( #680015 ) ) ;
#366054 = SURFACE_STYLE_FILL_AREA ( #604446 ) ;
#366055 = FILL_AREA_STYLE ('',( #473418 ) ) ;
#366056 = CARTESIAN_POINT ( 'NONE',  ( 26.73210938516735524, 8.126392197715412991, 7.114741874436841584 ) ) ;
#366059 = DIRECTION ( 'NONE',  ( -1.000000000000000000, 0.000000000000000000, 0.000000000000000000 ) ) ;
#366058 = CARTESIAN_POINT ( 'NONE',  ( -2.288152264975077621, -13.55494946556727776, 1.558078538261661311E-15 ) ) ;
#366057 = CARTESIAN_POINT ( 'NONE',  ( 6.179252426633757622, -0.4748965859749038065, -141.2148601799449921 ) ) ;
#366060 = ORIENTED_EDGE ( 'NONE', *, *, #705621, .T. ) ;
#366061 = SURFACE_STYLE_USAGE ( .BOTH. , #242788 ) ;
#366062 = DIRECTION ( 'NONE',  ( 0.07144340688123400340, 0.9972927392601679264, 0.01740780951622850764 ) ) ;
#366063 = ORIENTED_EDGE ( 'NONE', *, *, #302936, .F. ) ;
#366064 = STYLED_ITEM ( 'NONE', ( #457614 ), #780491 ) ;
#366065 = CARTESIAN_POINT ( 'NONE',  ( 14.48338133630518954, 31.27213481187987654, -3.381980995876477269 ) ) ;
#366066 = ORIENTED_EDGE ( 'NONE', *, *, #354597, .T. ) ;
#366068 = CARTESIAN_POINT ( 'NONE',  ( 9.774531336488150757, 8.293367468100219853, -3.168853871238969777 ) ) ;
#366067 = VECTOR ( 'NONE', #160992, 1000.000000000000000 ) ;
#366069 = CARTESIAN_POINT ( 'NONE',  ( -1.747956463048716547, -1.093189579313648574, -156.5847424349998676 ) ) ;
#366071 = ORIENTED_EDGE ( 'NONE', *, *, #171390, .F. ) ;
#366070 = UNCERTAINTY_MEASURE_WITH_UNIT (LENGTH_MEASURE( 1.000000000000000082E-05 ), #463698, 'distance_accuracy_value', 'NONE');
#366073 =( BOUNDED_CURVE ( )  B_SPLINE_CURVE ( 3, ( #664961, #183691, #493614, #131927 ),
 .UNSPECIFIED., .F., .T. ) 
 B_SPLINE_CURVE_WITH_KNOTS ( ( 4, 4 ),
 ( 3.141592653589793116, 6.283185307179586232 ),
 .UNSPECIFIED. ) 
 CURVE ( )  GEOMETRIC_REPRESENTATION_ITEM ( )  RATIONAL_B_SPLINE_CURVE ( ( 1.000000000000000000, 0.3333333333333333703, 0.3333333333333333703, 1.000000000000000000 ) ) 
 REPRESENTATION_ITEM ( '' )  );
#366072 = CARTESIAN_POINT ( 'NONE',  ( 12.98478960163611617, 8.401097362187703865, -3.246631370356829915 ) ) ;
#366075 =( NAMED_UNIT ( * ) PLANE_ANGLE_UNIT ( ) SI_UNIT ( $, .RADIAN. ) );
#366074 = SURFACE_STYLE_USAGE ( .BOTH. , #171289 ) ;
#366076 = CARTESIAN_POINT ( 'NONE',  ( -13.46200000000000685, -14.23666839720521082, -1.332135441652091856 ) ) ;
#366078 = ORIENTED_EDGE ( 'NONE', *, *, #752013, .F. ) ;
#366077 = VECTOR ( 'NONE', #202358, 1000.000000000000000 ) ;
#366079 = CARTESIAN_POINT ( 'NONE',  ( 11.67760308045817119, 8.944209786401664530, -28.01587929108123731 ) ) ;
#366082 = ORIENTED_EDGE ( 'NONE', *, *, #291867, .F. ) ;
#366081 = CARTESIAN_POINT ( 'NONE',  ( 37.56763491394826104, 35.76109947773603892, -3.900061332976977546 ) ) ;
#366080 = CARTESIAN_POINT ( 'NONE',  ( -13.48681766773409940, -9.747840665208677535, -27.97798899387941773 ) ) ;
#366083 = EDGE_LOOP ( 'NONE', ( #550386, #160050, #556210, #362768 ) ) ;
#366084 = CARTESIAN_POINT ( 'NONE',  ( -11.03739255904379668, 7.975340813944105989, -2.106535687608490193 ) ) ;
#366085 = EDGE_CURVE ( 'NONE', #6034, #406239, #351681, .T. ) ;
#366088 = CARTESIAN_POINT ( 'NONE',  ( 11.23263990586540118, -7.960892727365579624, -2.977881302265730223 ) ) ;
#366087 = CARTESIAN_POINT ( 'NONE',  ( 11.34597434434168939, 8.679176575165692853, -2.114551300466509076 ) ) ;
#366086 = CARTESIAN_POINT ( 'NONE',  ( 10.67925316455696461, 18.92299999999999827, -0.8381999999999972806 ) ) ;
#366089 = LINE ( 'NONE', #362206, #40152 ) ;
#366090 = DIRECTION ( 'NONE',  ( 0.000000000000000000, 0.000000000000000000, 1.000000000000000000 ) ) ;
#366091 = CARTESIAN_POINT ( 'NONE',  ( -12.83111001120925465, 5.080000000000000071, -7.823363240684113151 ) ) ;
#366092 = ORIENTED_EDGE ( 'NONE', *, *, #240316, .T. ) ;
#366095 = COLOUR_RGB ( '',0.2509803921568627416, 0.2509803921568627416, 0.2509803921568627416 ) ;
#366094 = LINE ( 'NONE', #63582, #296395 ) ;
#366093 = CARTESIAN_POINT ( 'NONE',  ( 25.39999999999999858, 0.000000000000000000, -25.39999999999999858 ) ) ;
#366096 = EDGE_LOOP ( 'NONE', ( #382206, #352986, #738813, #67127, #319568, #540581, #145246, #449134, #129897, #464120, #47056 ) ) ;
#366099 = CARTESIAN_POINT ( 'NONE',  ( -58.53027950000004154, 0.7472425559521774785, -0.3999993399999745569 ) ) ;
#366098 = CARTESIAN_POINT ( 'NONE',  ( -0.7241379310346409692, 14.44994999999999941, -20.57844827586199798 ) ) ;
#366097 = CARTESIAN_POINT ( 'NONE',  ( 11.38500000000000156, 11.75439940563994590, -33.03670495921345918 ) ) ;
#366102 = ORIENTED_EDGE ( 'NONE', *, *, #536278, .F. ) ;
#366101 = CARTESIAN_POINT ( 'NONE',  ( -12.64329225405519708, 7.821265219728486429, -2.934132681179118851 ) ) ;
#366100 = MECHANICAL_DESIGN_GEOMETRIC_PRESENTATION_REPRESENTATION (  '', ( #99010 ), #479954 ) ;
#366104 = ORIENTED_EDGE ( 'NONE', *, *, #687327, .F. ) ;
#366103 = ORIENTED_EDGE ( 'NONE', *, *, #746033, .F. ) ;
#366105 = CARTESIAN_POINT ( 'NONE',  ( -13.43660000000000565, -14.33644936121442903, -1.680974505304829281 ) ) ;
#366106 = CARTESIAN_POINT ( 'NONE',  ( -14.85493648331097383, 5.080000000000000071, 3.902904490101600565 ) ) ;
#366107 = ORIENTED_EDGE ( 'NONE', *, *, #612805, .F. ) ;
#366108 = ADVANCED_FACE ( 'NONE', ( #265319 ), #82181, .T. ) ;
#366109 = CIRCLE ( 'NONE', #22883, 0.1999999999999987899 ) ;
#366110 = CARTESIAN_POINT ( 'NONE',  ( -2.429695150139364213, 1.735583287529311791, -0.7973541529419413409 ) ) ;
#366111 = SURFACE_SIDE_STYLE ('',( #775847 ) ) ;
#366112 = CARTESIAN_POINT ( 'NONE',  ( 18.94033597369750765, 20.54038152526530681, -8.636000000000001009 ) ) ;
#366113 = CARTESIAN_POINT ( 'NONE',  ( -4.110151554679636554, 14.70170840392221656, 1.847454330477789064 ) ) ;
#366114 =( NAMED_UNIT ( * ) SI_UNIT ( $, .STERADIAN. ) SOLID_ANGLE_UNIT ( ) );
#366116 = CARTESIAN_POINT ( 'NONE',  ( -2.626627517786372046, 16.71427887377886634, 15.56870745506475551 ) ) ;
#366115 = FACE_OUTER_BOUND ( 'NONE', #444406, .T. ) ;
#366118 = CARTESIAN_POINT ( 'NONE',  ( -11.67438890583170874, -10.25086943443460541, -27.39075290488450420 ) ) ;
#366117 =( LENGTH_UNIT ( ) NAMED_UNIT ( * ) SI_UNIT ( .MILLI., .METRE. ) );
#366119 = CARTESIAN_POINT ( 'NONE',  ( -14.34999999999999964, 8.400000000000000355, -2.600000000000000089 ) ) ;
#366120 = CARTESIAN_POINT ( 'NONE',  ( -11.80217751604520693, 8.967055847020013459, -27.85000000000002274 ) ) ;
#366121 = CARTESIAN_POINT ( 'NONE',  ( -102.4338760352403597, 6.942948717948726589, 152.2999999999999829 ) ) ;
#366122 = CARTESIAN_POINT ( 'NONE',  ( -10.06018108161376290, -14.83850667830734515, 7.810528599313849796 ) ) ;
#366123 = B_SPLINE_CURVE_WITH_KNOTS ( 'NONE', 3,
 ( #129993, #738407, #249396, #428386 ),
 .UNSPECIFIED., .F., .F.,
 ( 4, 4 ),
 ( 0.000000000000000000, 1.000000000000000000 ),
 .UNSPECIFIED. ) ;
#366124 = CARTESIAN_POINT ( 'NONE',  ( 13.39475346537135003, 27.51092626017302223, -6.751826898407571775 ) ) ;
#366125 = CARTESIAN_POINT ( 'NONE',  ( 12.44916820622756859, 18.69089890802114340, 8.367699897338914283 ) ) ;
#366126 = MECHANICAL_DESIGN_GEOMETRIC_PRESENTATION_REPRESENTATION (  '', ( #213882 ), #645873 ) ;
#366128 = SURFACE_SIDE_STYLE ('',( #414088 ) ) ;
#366127 = CARTESIAN_POINT ( 'NONE',  ( 6.578823666233055256, 14.68196250905026723, 2.601519633078602567 ) ) ;
#366129 = FACE_OUTER_BOUND ( 'NONE', #79234, .T. ) ;
#366130 = CARTESIAN_POINT ( 'NONE',  ( -7.422101478657557649, -8.833690460278194934, -34.12553608457588439 ) ) ;
#366132 = CARTESIAN_POINT ( 'NONE',  ( -112.6646452660095861, 4.475000000000008527, 152.2999999999999829 ) ) ;
#366131 = CARTESIAN_POINT ( 'NONE',  ( -139.6999999999999886, 11.75269999999999904, -139.6999999999999886 ) ) ;
#366134 = FACE_OUTER_BOUND ( 'NONE', #691167, .T. ) ;
#366133 = CARTESIAN_POINT ( 'NONE',  ( 2.043534986230448602, -13.39406516172486050, 1.060485249962384025E-15 ) ) ;
#366135 = CARTESIAN_POINT ( 'NONE',  ( -13.33221307795352217, 27.14574673882574274, -6.592353459279673089 ) ) ;
#366136 = B_SPLINE_SURFACE_WITH_KNOTS ( 'NONE', 1, 3, ( 
 ( #53376, #359768, #705863, #49472 ),
 ( #598107, #777307, #602046, #467064 ) ),
 .UNSPECIFIED., .F., .F., .F.,
 ( 2, 2 ),
 ( 4, 4 ),
 ( 0.000000000000000000, 1.000000000000000000 ),
 ( 0.000000000000000000, 0.9999999708451965397 ),
 .UNSPECIFIED. ) ;
#366137 = MECHANICAL_DESIGN_GEOMETRIC_PRESENTATION_REPRESENTATION (  '', ( #746955 ), #277574 ) ;
#366139 = SURFACE_STYLE_USAGE ( .BOTH. , #548725 ) ;
#366138 = CARTESIAN_POINT ( 'NONE',  ( 7.786985375063729009, 0.02540000000000000244, 10.45030041506100105 ) ) ;
#366140 = PRODUCT_DEFINITION_SHAPE ( 'NONE', 'NONE',  #787662 ) ;
#366142 = EDGE_CURVE ( 'NONE', #593505, #112963, #263031, .T. ) ;
#366141 = DIRECTION ( 'NONE',  ( -3.859085473810573852E-49, -1.000000000000000000, -3.050606617406971706E-16 ) ) ;
#366143 = CARTESIAN_POINT ( 'NONE',  ( -8.830127812883471705, -12.31899999999998663, 14.95212644158016424 ) ) ;
#366144 = LINE ( 'NONE', #620245, #331116 ) ;
#366145 = CARTESIAN_POINT ( 'NONE',  ( -58.86608207456656316, 2.751925691629468318, -0.4013478760674104584 ) ) ;
#366146 = CARTESIAN_POINT ( 'NONE',  ( 10.82453133648809995, 8.293367468100219853, -3.168853871238969777 ) ) ;
#366147 = CARTESIAN_POINT ( 'NONE',  ( 9.890586992104381636, 14.47808801758232633, 0.8367848486760345317 ) ) ;
#366148 = CARTESIAN_POINT ( 'NONE',  ( -12.82697589237708868, 8.399999999999991473, -1.948968163677309962 ) ) ;
#366149 = CARTESIAN_POINT ( 'NONE',  ( 8.685000000000160369, 2.415000000000199876, -26.60200000000000031 ) ) ;
#366151 = CIRCLE ( 'NONE', #746964, 3.052700000019364701 ) ;
#366150 = CARTESIAN_POINT ( 'NONE',  ( 8.612130197431826062, 4.647741408581818945, 27.51996105640096602 ) ) ;
#366152 = STYLED_ITEM ( 'NONE', ( #165786 ), #137450 ) ;
#366153 = CARTESIAN_POINT ( 'NONE',  ( 10.64945641516950126, -8.292367778130209643, -2.031145703782999856 ) ) ;
#366155 = ORIENTED_EDGE ( 'NONE', *, *, #729979, .F. ) ;
#366154 = CARTESIAN_POINT ( 'NONE',  ( 11.80716143743523894, 8.716338626795980815, -2.049931732634885151 ) ) ;
#366156 = CARTESIAN_POINT ( 'NONE',  ( 12.50000000000013500, 28.49999999999999645, 28.20000000000000284 ) ) ;
#366158 = ORIENTED_EDGE ( 'NONE', *, *, #242471, .T. ) ;
#366157 = AXIS2_PLACEMENT_3D ( 'NONE', #276315, #784846, #721285 ) ;
#366159 = CARTESIAN_POINT ( 'NONE',  ( 2.885591919141811346, -13.73870428776983665, -0.02539999999999901711 ) ) ;
#366161 = EDGE_LOOP ( 'NONE', ( #218891, #118200, #207038, #570010 ) ) ;
#366160 = CARTESIAN_POINT ( 'NONE',  ( -5.799999999999999822, -8.275463760657970624, -35.35447699164620161 ) ) ;
#366163 = ORIENTED_EDGE ( 'NONE', *, *, #554947, .T. ) ;
#366162 = VERTEX_POINT ( 'NONE', #702450 ) ;
#366164 =( LENGTH_UNIT ( ) NAMED_UNIT ( * ) SI_UNIT ( .MILLI., .METRE. ) );
#366166 = CARTESIAN_POINT ( 'NONE',  ( -59.39086772997401198, -4.396042580000004918, -2.704754568155999017 ) ) ;
#366165 = CARTESIAN_POINT ( 'NONE',  ( -9.882506268303030694, 7.975535327887929071, -28.21528036099519809 ) ) ;
#366167 = CARTESIAN_POINT ( 'NONE',  ( 11.40691351879180715, -8.613569957361816520, -1.989654846299419022 ) ) ;
#366168 = CARTESIAN_POINT ( 'NONE',  ( -12.60562293496969843, -9.619999999999999218, -28.33497422611930361 ) ) ;
#366169 = CARTESIAN_POINT ( 'NONE',  ( 27.47822984873811336, -5.058733667399465617, -7.045587155951845482 ) ) ;
#366170 = UNCERTAINTY_MEASURE_WITH_UNIT (LENGTH_MEASURE( 1.000000000000000082E-05 ), #707166, 'distance_accuracy_value', 'NONE');
#366171 = CARTESIAN_POINT ( 'NONE',  ( -12.02188960163639919, -10.46000000000000085, -27.85000000000000142 ) ) ;
#366172 = CARTESIAN_POINT ( 'NONE',  ( -12.35610697702365002, 7.908626204773161916, -27.54137913379130254 ) ) ;
#366174 = ORIENTED_EDGE ( 'NONE', *, *, #612163, .T. ) ;
#366173 = LINE ( 'NONE', #63654, #485440 ) ;
#366175 = SURFACE_STYLE_FILL_AREA ( #187067 ) ;
#366177 = ORIENTED_EDGE ( 'NONE', *, *, #252354, .T. ) ;
#366176 = CARTESIAN_POINT ( 'NONE',  ( 10.96680767767500697, -9.339999999999951896, -27.52668384925382483 ) ) ;
#366178 = DIRECTION ( 'NONE',  ( 1.832421301930519948E-16, 1.000000000000000000, 1.256420710046080011E-15 ) ) ;
#366179 = CLOSED_SHELL ( 'NONE', ( #621340, #184711, #424788, #773067, #282710, #228553, #540162, #606324, #291807, #434572, #407589, #578616, #88104, #693082, #309391, #503542, #553236, #485877, #376324, #416302, #618187, #780865, #629108, #437358, #230654, #231348, #687841, #613387, #716126, #65874, #23194, #346950, #423881, #303716, #388531, #121499, #41923, #440457, #319148, #140291, #186722, #353820, #24356, #711393, #644651, #563094, #764280, #55821, #140930, #172924, #755563, #227878, #424987, #341292, #543048, #12814, #681054, #415540, #113194, #451331, #83053, #254721, #43306, #253387, #658870, #567899, #109977, #86100, #91444, #294806, #593686, #17355, #138302, #270731, #310644, #137450, #661156, #621541, #202222, #584642, #9510, #705720, #559942, #119147, #384384, #694692, #475494, #702674, #165572, #668013, #124805, #401695, #117767, #484813, #141581, #737961, #726589, #61871, #542569, #756437, #483498, #727990, #645662, #744385, #87387, #579875, #618413, #18585, #467138, #22742, #697557, #72435, #128624, #779433, #214815, #577023, #195928, #262271, #207899, #691207, #212061, #495204, #594678, #359631, #694055, #372820, #769918, #664250, #229340, #715500, #467536, #561293, #196631, #550406, #130794, #689747, #520021, #320851, #88717, #161656, #290319, #213139, #709299, #425288, #400452, #164877, #308438, #749366, #602304, #420917, #205153, #267120, #212892, #762414, #77238, #658727, #206807, #304861, #601880, #406859, #632617, #238966, #8881, #786626, #361878, #337948, #38459, #505681, #747773, #105075, #762922, #745099, #647747, #751208, #176553, #450861, #301245, #408484, #650717, #59036, #618766, #408062, #304303, #383589, #2578, #731543, #596884, #156342, #298743, #18920, #720612, #325350, #46141, #97279, #309135, #150092, #462962, #333482, #119608, #411318, #230032, #90196, #242410, #212005, #20411, #6060, #298017, #598899, #633938, #219811, #366957, #207013, #240138, #502920, #74475, #104179, #691295, #742992, #132563, #184338, #752050, #229079, #595777, #759033, #604945, #169149, #751077, #187855, #115930, #437708, #65467, #392595, #189247, #357849, #615902, #673333, #161488, #625611, #640679, #499080, #86986, #421642, #784430, #507853, #210177, #682292, #726319, #537333, #562114, #96942, #534267, #520137, #750828, #732460, #416043, #300074, #725667, #587786, #236982, #107047, #58021, #718492, #171977, #47276, #529060, #697812, #264709, #16145, #759297, #453280, #412462, #695919, #502189, #62894, #239292, #64486, #415238, #540707, #581225, #66032, #741061, #101967, #674518, #534249, #108759, #116636, #122814, #490736, #611952, #52784, #154877, #69237, #518, #9981, #682455, #50606, #105183, #401379, #126988, #517973, #3153, #47139, #218052, #696681, #675339, #30936, #94339, #20544, #701981, #116495, #349118, #407080, #289753, #620302, #690524, #367823, #397273, #426464, #505302, #743073, #580662, #225641, #124560, #69815, #761566, #111235, #4556, #680840, #712787, #456674, #199709, #547300, #706141, #103522 ) ) ;
#366180 = ORIENTED_EDGE ( 'NONE', *, *, #16778, .F. ) ;
#366181 = CARTESIAN_POINT ( 'NONE',  ( -12.82300981112949678, -9.332941583223437476, -27.52260867042780390 ) ) ;
#366184 = MECHANICAL_DESIGN_GEOMETRIC_PRESENTATION_REPRESENTATION (  '', ( #137892 ), #747563 ) ;
#366183 = DIRECTION ( 'NONE',  ( 1.000000000000000000, 0.000000000000000000, 0.000000000000000000 ) ) ;
#366182 = CARTESIAN_POINT ( 'NONE',  ( 12.86752293496951260, 7.840000000000022062, -27.52668384925377865 ) ) ;
#366185 = VECTOR ( 'NONE', #494636, 1000.000000000000114 ) ;
#366187 = CARTESIAN_POINT ( 'NONE',  ( 10.77589347620404148, -8.282035876583700329, -1.976539875893134734 ) ) ;
#366186 = COLOUR_RGB ( '',0.2549019607843137081, 0.2549019607843137081, 0.2549019607843137081 ) ;
#366188 = VERTEX_POINT ( 'NONE', #396386 ) ;
#366189 = SURFACE_SIDE_STYLE ('',( #131361 ) ) ;
#366191 = CARTESIAN_POINT ( 'NONE',  ( 13.01426716408830941, 26.85110824899678406, -7.199652171423732483 ) ) ;
#366190 = CARTESIAN_POINT ( 'NONE',  ( -58.57165513879401431, -4.396042580000004918, -2.705019029723998880 ) ) ;
#366192 = CARTESIAN_POINT ( 'NONE',  ( 9.570149655649647258, 34.39889004005685536, 26.71258061144151341 ) ) ;
#366193 =( GEOMETRIC_REPRESENTATION_CONTEXT ( 3 ) GLOBAL_UNCERTAINTY_ASSIGNED_CONTEXT ( ( #304449 ) ) GLOBAL_UNIT_ASSIGNED_CONTEXT ( ( #288628, #781464, #721815 ) ) REPRESENTATION_CONTEXT ( 'NONE', 'WORKASPACE' ) );
#366194 = DIRECTION ( 'NONE',  ( 0.6942995741628370521, 0.000000000000000000, -0.7196861130501986947 ) ) ;
#366195 = SURFACE_STYLE_FILL_AREA ( #123456 ) ;
#366196 = ORIENTED_EDGE ( 'NONE', *, *, #632063, .T. ) ;
#366199 = CARTESIAN_POINT ( 'NONE',  ( 27.43423697023899877, -5.292092642313137141, -2.804269359818727825 ) ) ;
#366198 = CARTESIAN_POINT ( 'NONE',  ( -14.02552852488750013, 25.19942710890530790, -5.318322068401711178 ) ) ;
#366197 = CARTESIAN_POINT ( 'NONE',  ( 9.935111459936061706, -10.75252669690380003, -28.14831332190260227 ) ) ;
#366201 = UNCERTAINTY_MEASURE_WITH_UNIT (LENGTH_MEASURE( 1.000000000000000082E-05 ), #633508, 'distance_accuracy_value', 'NONE');
#366200 = CARTESIAN_POINT ( 'NONE',  ( 0.2241379310343249998, 14.44994999999999941, -18.11293103448269903 ) ) ;
#366203 = EDGE_CURVE ( 'NONE', #376386, #547764, #105610, .T. ) ;
#366202 = CARTESIAN_POINT ( 'NONE',  ( -12.92097434434190362, 8.680000000000015703, -28.33497422611931071 ) ) ;
#366204 = CARTESIAN_POINT ( 'NONE',  ( -13.43660000000000743, -13.37103516777399292, 2.662563946465806186 ) ) ;
#366205 = CARTESIAN_POINT ( 'NONE',  ( -14.34504114430678001, -9.720878367940416709, -28.59500820678491451 ) ) ;
#366206 = STYLED_ITEM ( 'NONE', ( #289529 ), #61244 ) ;
#366207 = CARTESIAN_POINT ( 'NONE',  ( 14.23374847692708300, 13.30837217851965093, 4.313530046144541608 ) ) ;
#366208 = PLANE ( 'NONE',  #677463 ) ;
#366211 = VERTEX_POINT ( 'NONE', #579012 ) ;
#366210 = CARTESIAN_POINT ( 'NONE',  ( 8.077067093578470747, 9.211744755322856193, -0.000000000000000000 ) ) ;
#366209 = SURFACE_SIDE_STYLE ('',( #489163 ) ) ;
#366212 = CARTESIAN_POINT ( 'NONE',  ( 11.57594564849095953, -8.683773976022358454, -3.091510944336600453 ) ) ;
#366213 = SURFACE_SIDE_STYLE ('',( #739776 ) ) ;
#366214 = DIRECTION ( 'NONE',  ( 0.000000000000000000, 0.000000000000000000, 1.000000000000000000 ) ) ;
#366215 = DIRECTION ( 'NONE',  ( 1.000000000000000000, -2.887634826259110225E-15, 0.000000000000000000 ) ) ;
#366216 = CARTESIAN_POINT ( 'NONE',  ( -1.103448275862230599, 14.44989999999999952, -19.31408045977009635 ) ) ;
#366217 = ORIENTED_EDGE ( 'NONE', *, *, #68434, .T. ) ;
#366218 = CARTESIAN_POINT ( 'NONE',  ( -14.51949559005584867, 15.26539999999999075, -3.766198057769748697 ) ) ;
#366221 = CARTESIAN_POINT ( 'NONE',  ( 10.38680657253210704, -9.057277144219220588, -2.475637399792889326 ) ) ;
#366220 = CARTESIAN_POINT ( 'NONE',  ( 10.86818760159630415, -8.829860951481977693, -3.099508890451952769 ) ) ;
#366219 = CARTESIAN_POINT ( 'NONE',  ( -10.54155922571050397, -8.295181925654096844, -3.153981055831022395 ) ) ;
#366225 = DIRECTION ( 'NONE',  ( -0.05233595624294434812, -4.961309141293668290E-16, -0.9986295347545739443 ) ) ;
#366224 = FILL_AREA_STYLE_COLOUR ( '', #315193 ) ;
#366223 = CARTESIAN_POINT ( 'NONE',  ( -0.1410320147702778526, 34.83185531621536057, -14.99933720361783784 ) ) ;
#366222 = FILL_AREA_STYLE_COLOUR ( '', #590390 ) ;
#366226 = ORIENTED_EDGE ( 'NONE', *, *, #242908, .T. ) ;
#366227 = CARTESIAN_POINT ( 'NONE',  ( -8.564755468261619598, 18.04763021513308274, 27.60936451051553675 ) ) ;
#366228 = CARTESIAN_POINT ( 'NONE',  ( -12.45094564848944074, -10.18377397602129975, -27.35848905566529865 ) ) ;
#366229 = CARTESIAN_POINT ( 'NONE',  ( -58.22817430248909432, -2.475304069188261735, 7.911935065099000575 ) ) ;
#366231 = EDGE_CURVE ( 'NONE', #339767, #225599, #9301, .T. ) ;
#366230 = LINE ( 'NONE', #11787, #16446 ) ;
#366232 = CARTESIAN_POINT ( 'NONE',  ( 11.12713842074649762, -10.46000000000000618, -27.52668384925382838 ) ) ;
#366233 = AXIS2_PLACEMENT_3D ( 'NONE', #579872, #87030, #154652 ) ;
#366234 = CARTESIAN_POINT ( 'NONE',  ( -12.05739272166138676, -10.45222209799998403, -27.70900198367843714 ) ) ;
#366235 = CARTESIAN_POINT ( 'NONE',  ( 4.887798025207414021, 14.44686709926432044, 2.029063617079173376 ) ) ;
#366237 = VERTEX_POINT ( 'NONE', #284933 ) ;
#366236 = CARTESIAN_POINT ( 'NONE',  ( 27.83578312785786935, -2.411010169504096190, -7.199327611717752262 ) ) ;
#366239 = VECTOR ( 'NONE', #258642, 1000.000000000000000 ) ;
#366238 = CARTESIAN_POINT ( 'NONE',  ( 9.847354268263009303, -8.506102019337690834, -3.160766919878140069 ) ) ;
#366240 = CARTESIAN_POINT ( 'NONE',  ( 3.114069034898780952, 36.14996019342810030, 14.67319239274653597 ) ) ;
#366241 = CARTESIAN_POINT ( 'NONE',  ( 10.08667293496950101, 7.764640613137676617, -27.72978443171023599 ) ) ;
#366243 = CARTESIAN_POINT ( 'NONE',  ( 12.69999999999998863, 0.9473000000000015852, 12.69999999999998863 ) ) ;
#366242 = CARTESIAN_POINT ( 'NONE',  ( 139.6999999999999886, -3.469446951953614189E-15, 88.89999999999999147 ) ) ;
#366244 = CARTESIAN_POINT ( 'NONE',  ( -10.02895393668831048, 18.91300000000000026, 0.3122736201298719760 ) ) ;
#366245 = CARTESIAN_POINT ( 'NONE',  ( -13.46200000000000507, -14.44447153814535589, -2.229172204649758182 ) ) ;
#366246 = CARTESIAN_POINT ( 'NONE',  ( -13.37636609599153559, 20.91880598425644422, 6.502268654127577818 ) ) ;
#366248 = CARTESIAN_POINT ( 'NONE',  ( 25.64999999999999858, 84.79999999999999716, 5.521687836487020107 ) ) ;
#366247 = STYLED_ITEM ( 'NONE', ( #509412 ), #295153 ) ;
#366249 = CARTESIAN_POINT ( 'NONE',  ( 8.599999999999999645, 19.40000000000000924, -91.25000000000000000 ) ) ;
#366250 = B_SPLINE_CURVE_WITH_KNOTS ( 'NONE', 1,
 ( #44472, #410589 ),
 .UNSPECIFIED., .F., .F.,
 ( 2, 2 ),
 ( 0.000000000000000000, 1.000000000000000000 ),
 .UNSPECIFIED. ) ;
#366254 = CARTESIAN_POINT ( 'NONE',  ( -11.73099597290666019, 9.147262383415778686, -2.624356178551598084 ) ) ;
#366253 = CARTESIAN_POINT ( 'NONE',  ( -10.96901351879210118, -8.928574408181429334, -2.415042991439490194 ) ) ;
#366252 = CARTESIAN_POINT ( 'NONE',  ( 9.640328579982563539, 5.680025253169478816, -32.88349025977440476 ) ) ;
#366251 = CARTESIAN_POINT ( 'NONE',  ( -5.433054953246813312, -16.12899999999998712, 12.43765472768078340 ) ) ;
#366255 = CARTESIAN_POINT ( 'NONE',  ( -10.85422175408010048, 8.821789429500524804, -28.34012958541079996 ) ) ;
#366256 = CARTESIAN_POINT ( 'NONE',  ( -1.591122319602519799E-13, 14.44999999999999929, -14.97499999999999964 ) ) ;
#366258 = DIRECTION ( 'NONE',  ( 2.612356064923910551E-16, -1.000000000000000000, 0.000000000000000000 ) ) ;
#366257 = DIRECTION ( 'NONE',  ( -0.000000000000000000, 1.000000000000000000, -0.000000000000000000 ) ) ;
#366260 =( NAMED_UNIT ( * ) SI_UNIT ( $, .STERADIAN. ) SOLID_ANGLE_UNIT ( ) );
#366259 = CARTESIAN_POINT ( 'NONE',  ( -13.53285087283166099, 8.583250062761356602, -2.730989930771411167 ) ) ;
#366261 = CARTESIAN_POINT ( 'NONE',  ( 10.72793960163610372, -8.613569957361816520, -1.989654846299419022 ) ) ;
#366262 = EDGE_CURVE ( 'NONE', #235666, #629211, #903, .T. ) ;
#366263 = DIRECTION ( 'NONE',  ( 0.000000000000000000, 0.000000000000000000, -1.000000000000000000 ) ) ;
#366264 = CARTESIAN_POINT ( 'NONE',  ( 11.23903268992670945, 7.790913372988321761, -28.02467361977127069 ) ) ;
#366265 = CARTESIAN_POINT ( 'NONE',  ( -13.43660000000000565, -14.28772206643505882, -1.702188563599226212 ) ) ;
#366266 = CARTESIAN_POINT ( 'NONE',  ( 9.406220542534667217, 34.40643466930129790, 27.43758387683610422 ) ) ;
#366267 = CARTESIAN_POINT ( 'NONE',  ( 1.470779677180001244, 14.42738135091999041, -1.797975066549352333E-16 ) ) ;
#366269 = FACE_BOUND ( 'NONE', #542951, .T. ) ;
#366268 = CARTESIAN_POINT ( 'NONE',  ( -0.3999999999999994116, -11.50000000000000355, 6.000000000000003553 ) ) ;
#366272 = CARTESIAN_POINT ( 'NONE',  ( 27.73209962288569130, 3.402099431096543114, 0.7723843906735350373 ) ) ;
#366271 = LINE ( 'NONE', #664479, #650149 ) ;
#366270 = MECHANICAL_DESIGN_GEOMETRIC_PRESENTATION_REPRESENTATION (  '', ( #480130 ), #162908 ) ;
#366273 = FACE_OUTER_BOUND ( 'NONE', #206882, .T. ) ;
#366274 =( NAMED_UNIT ( * ) SI_UNIT ( $, .STERADIAN. ) SOLID_ANGLE_UNIT ( ) );
#366275 = CARTESIAN_POINT ( 'NONE',  ( -11.81812293496970767, 8.960000000000020393, -27.52668384925377865 ) ) ;
#366276 = CARTESIAN_POINT ( 'NONE',  ( -4.329078467178440803, 18.92300000000000182, -0.1845040256488781338 ) ) ;
#366277 = CARTESIAN_POINT ( 'NONE',  ( 10.25286787984911818, 34.21282184069504240, 27.54204433410239972 ) ) ;
#366278 = EDGE_CURVE ( 'NONE', #683636, #490387, #161535, .T. ) ;
#366279 = ORIENTED_EDGE ( 'NONE', *, *, #107316, .F. ) ;
#366280 = ORIENTED_EDGE ( 'NONE', *, *, #556184, .F. ) ;
#366281 = SURFACE_SIDE_STYLE ('',( #358524 ) ) ;
#366282 = VERTEX_POINT ( 'NONE', #344628 ) ;
#366284 = CARTESIAN_POINT ( 'NONE',  ( -12.45938960163639742, -8.400000000000005684, -1.953367698507618044 ) ) ;
#366283 = B_SPLINE_CURVE_WITH_KNOTS ( 'NONE', 3,
 ( #191469, #79784, #505272, #310966 ),
 .UNSPECIFIED., .F., .F.,
 ( 4, 4 ),
 ( 0.000000000000000000, 1.000000000000000000 ),
 .UNSPECIFIED. ) ;
#366285 = EDGE_LOOP ( 'NONE', ( #541357, #749216, #770580, #294428 ) ) ;
#366286 = CARTESIAN_POINT ( 'NONE',  ( 14.52665640173789363, 30.55274151785711823, 3.190984610719288739 ) ) ;
#366287 = CARTESIAN_POINT ( 'NONE',  ( 8.531604531107729983, 14.44994999999999941, -5.322649921691750663 ) ) ;
#366291 = EDGE_LOOP ( 'NONE', ( #589661, #213549, #766916, #517282, #506573, #142654, #178549, #542158 ) ) ;
#366290 = ORIENTED_EDGE ( 'NONE', *, *, #562074, .F. ) ;
#366289 = AXIS2_PLACEMENT_3D ( 'NONE', #284547, #485738, #45619 ) ;
#366288 = CARTESIAN_POINT ( 'NONE',  ( 5.261567297333313853, 35.52256976172620995, 14.04691817447464786 ) ) ;
#366292 = MECHANICAL_DESIGN_GEOMETRIC_PRESENTATION_REPRESENTATION (  '', ( #365742 ), #226569 ) ;
#366293 = LINE ( 'NONE', #63781, #257145 ) ;
#366296 = EDGE_CURVE ( 'NONE', #784447, #285932, #440665, .T. ) ;
#366295 = ORIENTED_EDGE ( 'NONE', *, *, #193405, .F. ) ;
#366294 = CARTESIAN_POINT ( 'NONE',  ( -13.15000000000000036, 10.00000000000000000, -29.64083500174485053 ) ) ;
#366299 = SURFACE_SIDE_STYLE ('',( #150055 ) ) ;
#366298 = FILL_AREA_STYLE_COLOUR ( '', #187032 ) ;
#366297 = CARTESIAN_POINT ( 'NONE',  ( 11.27652093492969776, -9.682343087193384434, -28.47202494930433048 ) ) ;
#366302 = ORIENTED_EDGE ( 'NONE', *, *, #624832, .T. ) ;
#366301 = DIRECTION ( 'NONE',  ( 1.832421301930499733E-16, 1.000000000000000000, 1.256420710046080011E-15 ) ) ;
#366300 = CARTESIAN_POINT ( 'NONE',  ( -14.09550278888694841, 25.45163139523974749, -4.745838664932023221 ) ) ;
#366303 = VERTEX_POINT ( 'NONE', #273163 ) ;
#366304 = ORIENTED_EDGE ( 'NONE', *, *, #230340, .F. ) ;
#366305 = ORIENTED_EDGE ( 'NONE', *, *, #677584, .F. ) ;
#366306 = CARTESIAN_POINT ( 'NONE',  ( 12.14744800315479978, -8.978761802197510633, -2.600000000000000089 ) ) ;
#366307 = DIRECTION ( 'NONE',  ( -0.5150380749100575972, 0.8571673007021102242, 1.525550627736255109E-16 ) ) ;
#366309 = CARTESIAN_POINT ( 'NONE',  ( 15.27268924947945195, 18.92299999999999471, -0.6368843404249487916 ) ) ;
#366308 = CIRCLE ( 'NONE', #341325, 0.1999999999999987899 ) ;
#366310 = ADVANCED_FACE ( 'NONE', ( #467561 ), #342173, .T. ) ;
#366313 = DIRECTION ( 'NONE',  ( -1.000000000000000000, 0.000000000000000000, 0.000000000000000000 ) ) ;
#366312 = CARTESIAN_POINT ( 'NONE',  ( -2.853986571035119990, -13.62932281280346736, -0.02539999999999837874 ) ) ;
#366311 = CARTESIAN_POINT ( 'NONE',  ( 11.91276351879180062, -8.400000000000000355, -3.160000000000000142 ) ) ;
#366314 = FILL_AREA_STYLE_COLOUR ( '', #529005 ) ;
#366316 = FACE_OUTER_BOUND ( 'NONE', #37656, .T. ) ;
#366315 =( NAMED_UNIT ( * ) PLANE_ANGLE_UNIT ( ) SI_UNIT ( $, .RADIAN. ) );
#366318 = CARTESIAN_POINT ( 'NONE',  ( -1.607526810339998224, 13.99277092219999297, -0.02539999999999981162 ) ) ;
#366317 = CARTESIAN_POINT ( 'NONE',  ( 10.50000000000000000, -9.093019037425092321, 1.750000000000000000 ) ) ;
#366319 = ORIENTED_EDGE ( 'NONE', *, *, #655631, .T. ) ;
#366321 = CARTESIAN_POINT ( 'NONE',  ( 5.935047710578214009, 19.04745999999999739, -15.93377282591866972 ) ) ;
#366320 = CARTESIAN_POINT ( 'NONE',  ( 8.285000000000140474, 4.365000000000209823, -31.34999999999999432 ) ) ;
#366322 = FILL_AREA_STYLE ('',( #422053 ) ) ;
#366323 = CARTESIAN_POINT ( 'NONE',  ( 11.28427898182319922, 8.683773976021708307, -28.34151094433539697 ) ) ;
#366324 =( BOUNDED_CURVE ( )  B_SPLINE_CURVE ( 3, ( #501073, #493196, #624389, #135447 ),
 .UNSPECIFIED., .F., .F. ) 
 B_SPLINE_CURVE_WITH_KNOTS ( ( 4, 4 ),
 ( 2.550560005983677492, 3.141592653589793116 ),
 .UNSPECIFIED. ) 
 CURVE ( )  GEOMETRIC_REPRESENTATION_ITEM ( )  RATIONAL_B_SPLINE_CURVE ( ( 1.000000000000000000, 0.9711012659236664124, 0.9711012659236664124, 1.000000000000000000 ) ) 
 REPRESENTATION_ITEM ( '' )  );
#366325 = ORIENTED_EDGE ( 'NONE', *, *, #421470, .F. ) ;
#366328 = DIRECTION ( 'NONE',  ( -1.000000000000000000, -0.000000000000000000, -0.000000000000000000 ) ) ;
#366327 = CARTESIAN_POINT ( 'NONE',  ( -9.907242679836175014, -7.378886699685510919, -2.406796408105698948 ) ) ;
#366326 = CARTESIAN_POINT ( 'NONE',  ( -12.20690436660925648, 7.874488574906630234, -3.139905614073509099 ) ) ;
#366330 = EDGE_CURVE ( 'NONE', #624708, #363697, #65550, .T. ) ;
#366329 = AXIS2_PLACEMENT_3D ( 'NONE', #596581, #540818, #51861 ) ;
#366331 = AXIS2_PLACEMENT_3D ( 'NONE', #341254, #106222, #98381 ) ;
#366332 = CARTESIAN_POINT ( 'NONE',  ( -11.82515283588801580, -7.886995775525001307, -2.859205016255386589 ) ) ;
#366334 = EDGE_CURVE ( 'NONE', #285426, #719718, #616611, .T. ) ;
#366333 = CARTESIAN_POINT ( 'NONE',  ( 10.56255508741319638, 8.614605431199114705, -3.209981837625652812 ) ) ;
#366335 = LINE ( 'NONE', #298872, #778088 ) ;
#366336 = EDGE_LOOP ( 'NONE', ( #782898, #244936, #708169, #763548 ) ) ;
#366337 = CARTESIAN_POINT ( 'NONE',  ( -10.54735426826329991, -8.293897980662288560, -3.160766919878129855 ) ) ;
#366339 = CARTESIAN_POINT ( 'NONE',  ( -102.1832707279988028, 5.123800094456044008, 152.2999999999999829 ) ) ;
#366338 =( LENGTH_UNIT ( ) NAMED_UNIT ( * ) SI_UNIT ( .MILLI., .METRE. ) );
#366342 =( NAMED_UNIT ( * ) PLANE_ANGLE_UNIT ( ) SI_UNIT ( $, .RADIAN. ) );
#366341 = STYLED_ITEM ( 'NONE', ( #380824 ), #111724 ) ;
#366340 = CARTESIAN_POINT ( 'NONE',  ( 12.81805627072964171, 47.48315712429406688, -4.592434160435892920 ) ) ;
#366343 = ORIENTED_EDGE ( 'NONE', *, *, #514452, .T. ) ;
#366344 = CARTESIAN_POINT ( 'NONE',  ( -14.85202846398685139, 27.16485210262021965, -0.7895535599329238652 ) ) ;
#366345 = CARTESIAN_POINT ( 'NONE',  ( -13.46200000000000685, -13.95110288847193658, -2.587723126028427689 ) ) ;
#366346 = CARTESIAN_POINT ( 'NONE',  ( -11.22950853896131740, -10.06919735695919371, -28.39056714358283884 ) ) ;
#366347 = CARTESIAN_POINT ( 'NONE',  ( -10.25568760159660009, 7.967412611452459714, -28.22227050407840210 ) ) ;
#366349 = ORIENTED_EDGE ( 'NONE', *, *, #93333, .F. ) ;
#366348 =( NAMED_UNIT ( * ) SI_UNIT ( $, .STERADIAN. ) SOLID_ANGLE_UNIT ( ) );
#366351 = ORIENTED_EDGE ( 'NONE', *, *, #681745, .T. ) ;
#366350 = PRESENTATION_LAYER_ASSIGNMENT (  '', '', ( #619901 ) ) ;
#366353 = COLOUR_RGB ( '',0.5019607843137254832, 0.5019607843137254832, 0.5019607843137254832 ) ;
#366352 = CARTESIAN_POINT ( 'NONE',  ( -10.86818760159660435, 8.829860951481977693, -3.099508890451911469 ) ) ;
#366354 = EDGE_CURVE ( 'NONE', #563912, #129578, #781678, .T. ) ;
#366355 = CARTESIAN_POINT ( 'NONE',  ( -12.48875626830300156, 8.679999999999999716, -27.36502577388069923 ) ) ;
#366356 = CARTESIAN_POINT ( 'NONE',  ( 2.759355229573154489, 36.32089753074168215, -14.61480429630568523 ) ) ;
#366357 = CARTESIAN_POINT ( 'NONE',  ( -13.46200000000000685, 13.81583826392440173, 2.874446920750004519 ) ) ;
#366358 = EDGE_CURVE ( 'NONE', #301711, #755875, #580086, .T. ) ;
#366359 = DIRECTION ( 'NONE',  ( 1.000000000000000000, 0.000000000000000000, 0.000000000000000000 ) ) ;
#366361 = DIRECTION ( 'NONE',  ( -1.300021553682316658E-16, 0.3423991165639349576, 0.9395545992523461898 ) ) ;
#366360 = CARTESIAN_POINT ( 'NONE',  ( 3.931080880443162062, 4.734929470993982648, 26.99288506187167513 ) ) ;
#366362 = CARTESIAN_POINT ( 'NONE',  ( 13.55286320368898600, 29.36239999999997963, -6.428055614421285036 ) ) ;
#366366 = CARTESIAN_POINT ( 'NONE',  ( -10.62028974850300145, 7.963939597079656707, -2.093287196052947774 ) ) ;
#366365 = CARTESIAN_POINT ( 'NONE',  ( -4.456576545483021512, 18.91300000000000026, -0.07706640762514711807 ) ) ;
#366364 = FILL_AREA_STYLE ('',( #485415 ) ) ;
#366363 = CARTESIAN_POINT ( 'NONE',  ( 11.40294050640421908, -9.834238370363678428, -27.29387464715700062 ) ) ;
#366369 = ORIENTED_EDGE ( 'NONE', *, *, #575354, .T. ) ;
#366368 =( NAMED_UNIT ( * ) SI_UNIT ( $, .STERADIAN. ) SOLID_ANGLE_UNIT ( ) );
#366367 = CARTESIAN_POINT ( 'NONE',  ( -37.13555831353163228, 2.782266832400325463, -12.52024167066877958 ) ) ;
#366370 = EDGE_LOOP ( 'NONE', ( #674263, #643991, #332956, #597548 ) ) ;
#366371 = FACE_OUTER_BOUND ( 'NONE', #593401, .T. ) ;
#366372 = ADVANCED_FACE ( 'NONE', ( #722032 ), #292764, .T. ) ;
#366374 = DIRECTION ( 'NONE',  ( 0.000000000000000000, 0.000000000000000000, 1.000000000000000000 ) ) ;
#366373 = CARTESIAN_POINT ( 'NONE',  ( 13.54999999999999893, -9.899999999999998579, -27.00500000000000256 ) ) ;
#366377 =( LENGTH_UNIT ( ) NAMED_UNIT ( * ) SI_UNIT ( .MILLI., .METRE. ) );
#366376 = CARTESIAN_POINT ( 'NONE',  ( -6.082258958150320360, 1.824462708189910520, -139.8179784065917488 ) ) ;
#366375 = CARTESIAN_POINT ( 'NONE',  ( 13.75911215723531988, 20.60261518987341134, -5.973845716506169801 ) ) ;
#366378 = CARTESIAN_POINT ( 'NONE',  ( -10.91203133648840584, 7.743354028957936563, -27.97424317670640193 ) ) ;
#366380 = ORIENTED_EDGE ( 'NONE', *, *, #392102, .T. ) ;
#366379 = CARTESIAN_POINT ( 'NONE',  ( -1.636279143056707186, -14.20204176513408889, -0.02539999999999848629 ) ) ;
#366381 = CARTESIAN_POINT ( 'NONE',  ( 8.610000000000129106, -4.934999999999799769, -27.50500000000000256 ) ) ;
#366382 = AXIS2_PLACEMENT_3D ( 'NONE', #249497, #432408, #141879 ) ;
#366384 = SURFACE_STYLE_USAGE ( .BOTH. , #668488 ) ;
#366383 = CARTESIAN_POINT ( 'NONE',  ( 19.95236771972894729, 19.55879911997538301, -7.314522866135354739 ) ) ;
#366385 = STYLED_ITEM ( 'NONE', ( #25452 ), #311814 ) ;
#366386 = CARTESIAN_POINT ( 'NONE',  ( -0.2933821372043062259, -2.984824065222035028, -17.99573514764951554 ) ) ;
#366388 = VERTEX_POINT ( 'NONE', #487078 ) ;
#366387 = ADVANCED_FACE ( 'NONE', ( #483212 ), #126864, .T. ) ;
#366389 = SURFACE_STYLE_FILL_AREA ( #123660 ) ;
#366390 = CARTESIAN_POINT ( 'NONE',  ( 1.534837943241923464, 35.84453407932497981, 14.79359327403989610 ) ) ;
#366392 = EDGE_LOOP ( 'NONE', ( #89581, #515978, #598869, #514792 ) ) ;
#366391 = EDGE_CURVE ( 'NONE', #111641, #122709, #256244, .T. ) ;
#366393 = VECTOR ( 'NONE', #624778, 1000.000000000000000 ) ;
#366394 = CARTESIAN_POINT ( 'NONE',  ( 11.17809922606303985, -9.967955254939210974, -28.42475847241255238 ) ) ;
#366395 = FILL_AREA_STYLE_COLOUR ( '', #675632 ) ;
#366396 = PRESENTATION_STYLE_ASSIGNMENT (( #582273 ) ) ;
#366397 = DIRECTION ( 'NONE',  ( 0.02560871820389448716, 0.000000000000000000, 0.9996720429980792133 ) ) ;
#366398 = CARTESIAN_POINT ( 'NONE',  ( -58.80127949962702871, -7.355466679699818933, 0.9798814204660247773 ) ) ;
#366399 = CARTESIAN_POINT ( 'NONE',  ( -2.820582450524564244, 22.42531307836003052, 45.17991885038668443 ) ) ;
#366400 = EDGE_CURVE ( 'NONE', #414570, #552674, #681947, .T. ) ;
#366401 = CARTESIAN_POINT ( 'NONE',  ( 2.350110802895332807, 0.9734477676387653933, 145.1768750000000523 ) ) ;
#366402 = CARTESIAN_POINT ( 'NONE',  ( 25.93624042930840190, 10.39020046991332968, -8.668105151537005781 ) ) ;
#366403 = AXIS2_PLACEMENT_3D ( 'NONE', #641394, #148494, #701130 ) ;
#366404 = CARTESIAN_POINT ( 'NONE',  ( -12.73070641516972046, -10.18947361948415953, -27.34861698360250060 ) ) ;
#366406 = EDGE_CURVE ( 'NONE', #15118, #166628, #256598, .T. ) ;
#366405 = CARTESIAN_POINT ( 'NONE',  ( -12.00026351879209940, 7.839999999999999858, -2.600000000000000089 ) ) ;
#366407 = LINE ( 'NONE', #60004, #248952 ) ;
#366411 = EDGE_CURVE ( 'NONE', #523725, #776794, #180001, .T. ) ;
#366410 = ORIENTED_EDGE ( 'NONE', *, *, #391338, .F. ) ;
#366409 = ORIENTED_EDGE ( 'NONE', *, *, #79732, .T. ) ;
#366408 = DIRECTION ( 'NONE',  ( 1.000000000000000000, 3.122502256758254619E-17, 2.775557561562891351E-17 ) ) ;
#366413 = EDGE_CURVE ( 'NONE', #728918, #678599, #196806, .T. ) ;
#366412 = CARTESIAN_POINT ( 'NONE',  ( 10.59104816051740094, -9.353366586897358559, -27.65872384417069796 ) ) ;
#366414 = ORIENTED_EDGE ( 'NONE', *, *, #518893, .F. ) ;
#366416 = CARTESIAN_POINT ( 'NONE',  ( -10.30425981112950140, -10.00542196804729933, -27.29282726494371758 ) ) ;
#366415 = CARTESIAN_POINT ( 'NONE',  ( 9.724834254010936263, 34.36559572824613440, 26.79439675874523630 ) ) ;
#366419 = ORIENTED_EDGE ( 'NONE', *, *, #662688, .T. ) ;
#366418 = SURFACE_STYLE_USAGE ( .BOTH. , #676438 ) ;
#366417 = CARTESIAN_POINT ( 'NONE',  ( 5.242274956322980906, 14.73385806276579402, 0.6197083923165143116 ) ) ;
#366420 = ORIENTED_EDGE ( 'NONE', *, *, #697858, .F. ) ;
#366423 = VERTEX_POINT ( 'NONE', #622142 ) ;
#366422 = CARTESIAN_POINT ( 'NONE',  ( 11.65380767231902048, -9.946352794912526107, -28.47901873682764773 ) ) ;
#366421 =( LENGTH_UNIT ( ) NAMED_UNIT ( * ) SI_UNIT ( .MILLI., .METRE. ) );
#366424 = CARTESIAN_POINT ( 'NONE',  ( 9.935111459936070588, 7.547980780957479041, -2.899759665966930022 ) ) ;
#366425 = VERTEX_POINT ( 'NONE', #77317 ) ;
#366427 = CARTESIAN_POINT ( 'NONE',  ( -10.87437293496970092, -8.295890263930658648, -3.150237369555690226 ) ) ;
#366426 = CARTESIAN_POINT ( 'NONE',  ( 7.985000000000156639, 4.635000000000210285, -30.84999999999999787 ) ) ;
#366428 = AXIS2_PLACEMENT_3D ( 'NONE', #115763, #310664, #422051 ) ;
#366431 = ORIENTED_EDGE ( 'NONE', *, *, #595890, .F. ) ;
#366430 = PRESENTATION_LAYER_ASSIGNMENT (  '', '', ( #709212 ) ) ;
#366429 = DIRECTION ( 'NONE',  ( -1.603864418221765709E-16, -1.000000000000000000, 0.000000000000000000 ) ) ;
#366432 =( NAMED_UNIT ( * ) SI_UNIT ( $, .STERADIAN. ) SOLID_ANGLE_UNIT ( ) );
#366435 = CARTESIAN_POINT ( 'NONE',  ( -38.49999999999999289, -2.800387626211792672E-15, -12.82500000000000284 ) ) ;
#366434 =( NAMED_UNIT ( * ) SI_UNIT ( $, .STERADIAN. ) SOLID_ANGLE_UNIT ( ) );
#366433 = DIRECTION ( 'NONE',  ( -1.000000000000000000, -0.000000000000000000, -0.000000000000000000 ) ) ;
#366439 = CARTESIAN_POINT ( 'NONE',  ( -12.96276351879209976, 8.399999999999993250, -3.246632301492350159 ) ) ;
#366438 = DIRECTION ( 'NONE',  ( -1.000000000000000000, 0.000000000000000000, 0.000000000000000000 ) ) ;
#366437 = CARTESIAN_POINT ( 'NONE',  ( -11.82713842074680066, 8.960000000000022169, -27.52668384925382838 ) ) ;
#366436 = CARTESIAN_POINT ( 'NONE',  ( -11.19364255904380023, -7.836189891072138813, -2.925515918161328610 ) ) ;
#366442 = CARTESIAN_POINT ( 'NONE',  ( 10.38938790134848844, 34.20305955770887607, 26.65886957988799466 ) ) ;
#366441 = FACE_BOUND ( 'NONE', #253511, .T. ) ;
#366440 = COLOUR_RGB ( '',0.7529411764705882248, 0.7529411764705882248, 0.7529411764705882248 ) ;
#366444 = DIRECTION ( 'NONE',  ( -1.000000000000000000, 0.000000000000000000, 0.000000000000000000 ) ) ;
#366443 = CARTESIAN_POINT ( 'NONE',  ( 12.84999999999999964, 7.794116087306317553, -27.48111524175445197 ) ) ;
#366445 = CARTESIAN_POINT ( 'NONE',  ( -9.882306268303040042, -10.32446467211210006, -28.21528036099519809 ) ) ;
#366446 = PRESENTATION_LAYER_ASSIGNMENT (  '', '', ( #125034 ) ) ;
#366447 = CARTESIAN_POINT ( 'NONE',  ( -9.745139905865675800, 8.836339743169659755, -3.107037404117162005 ) ) ;
#366448 = ORIENTED_EDGE ( 'NONE', *, *, #315183, .T. ) ;
#366450 = DIRECTION ( 'NONE',  ( -1.000000000000000000, 0.000000000000000000, 0.000000000000000000 ) ) ;
#366449 = CARTESIAN_POINT ( 'NONE',  ( -13.93469772975294774, -4.642901568792199285, 10.57000045340397598 ) ) ;
#366451 =( NAMED_UNIT ( * ) PLANE_ANGLE_UNIT ( ) SI_UNIT ( $, .RADIAN. ) );
#366452 = CARTESIAN_POINT ( 'NONE',  ( 19.04999999999999716, 1.734723475976807094E-15, 0.000000000000000000 ) ) ;
#366453 = CARTESIAN_POINT ( 'NONE',  ( -4.352056212415253533, 36.34727734426009960, -14.35478211365830958 ) ) ;
#366455 = ORIENTED_EDGE ( 'NONE', *, *, #474586, .T. ) ;
#366454 = CIRCLE ( 'NONE', #23200, 14.99999999999999645 ) ;
#366456 = ADVANCED_FACE ( 'NONE', ( #737699, #192896 ), #200677, .T. ) ;
#366457 = FACE_OUTER_BOUND ( 'NONE', #124371, .T. ) ;
#366458 = CARTESIAN_POINT ( 'NONE',  ( -14.76186550392856134, 0.04205365027161339642, -2.815976448652545372 ) ) ;
#366460 = CARTESIAN_POINT ( 'NONE',  ( -58.22777141551200941, -2.475679202892002273, 3.932897713498450631 ) ) ;
#366459 = CARTESIAN_POINT ( 'NONE',  ( 13.52628525148914740, 25.89244971590907696, 6.184313728729081916 ) ) ;
#366461 =( NAMED_UNIT ( * ) SI_UNIT ( $, .STERADIAN. ) SOLID_ANGLE_UNIT ( ) );
#366462 = VECTOR ( 'NONE', #96072, 1000.000000000000000 ) ;
#366463 = PRESENTATION_STYLE_ASSIGNMENT (( #612732 ) ) ;
#366464 = CARTESIAN_POINT ( 'NONE',  ( -1.482758620689810014, 14.44994999999999941, -19.81982758620690177 ) ) ;
#366466 =( GEOMETRIC_REPRESENTATION_CONTEXT ( 3 ) GLOBAL_UNCERTAINTY_ASSIGNED_CONTEXT ( ( #227228 ) ) GLOBAL_UNIT_ASSIGNED_CONTEXT ( ( #568301, #330022, #527244 ) ) REPRESENTATION_CONTEXT ( 'NONE', 'WORKASPACE' ) );
#366465 = CARTESIAN_POINT ( 'NONE',  ( 7.565341772151898958, 18.92299999999999827, -0.01106728639240308655 ) ) ;
#366468 =( LENGTH_UNIT ( ) NAMED_UNIT ( * ) SI_UNIT ( .MILLI., .METRE. ) );
#366467 = CARTESIAN_POINT ( 'NONE',  ( -3.490207292223100222, 36.34003665404404160, -14.58829926375033814 ) ) ;
#366471 = ADVANCED_FACE ( 'NONE', ( #526234 ), #268294, .F. ) ;
#366470 = CARTESIAN_POINT ( 'NONE',  ( 2.225199529286324474, 14.56943712302449612, -0.02540000000000027305 ) ) ;
#366469 = CARTESIAN_POINT ( 'NONE',  ( -31.50000000000000711, 0.2320246717141474790, -15.25000000000002309 ) ) ;
#366472 = DIRECTION ( 'NONE',  ( 3.185557521003720279E-15, 1.000000000000000000, -7.096651088400879363E-30 ) ) ;
#366473 = EDGE_CURVE ( 'NONE', #129553, #91935, #75676, .T. ) ;
#366474 = EDGE_LOOP ( 'NONE', ( #589754, #379991, #782078, #508186, #702578, #268581, #352111, #41637, #628888, #563196 ) ) ;
#366476 = CARTESIAN_POINT ( 'NONE',  ( 114.3000000000000114, 12.70000000000000107, -12.69999999999998863 ) ) ;
#366475 = FACE_OUTER_BOUND ( 'NONE', #18114, .T. ) ;
#366477 = CARTESIAN_POINT ( 'NONE',  ( 12.90381013173073477, 19.65644034100534654, 7.647985629186166534 ) ) ;
#366478 =( GEOMETRIC_REPRESENTATION_CONTEXT ( 3 ) GLOBAL_UNCERTAINTY_ASSIGNED_CONTEXT ( ( #751148 ) ) GLOBAL_UNIT_ASSIGNED_CONTEXT ( ( #54635, #774632, #353254 ) ) REPRESENTATION_CONTEXT ( 'NONE', 'WORKASPACE' ) );
#366480 = CARTESIAN_POINT ( 'NONE',  ( 2.346590611639820570E-15, 15.62100000000000399, 2.540000000000000480 ) ) ;
#366479 = CARTESIAN_POINT ( 'NONE',  ( 11.68227492096386300, 8.641534884060142474, -3.185993112856567056 ) ) ;
#366481 = CARTESIAN_POINT ( 'NONE',  ( -13.06623282578522627, -8.970869580598032300, -2.929591706030440612 ) ) ;
#366482 = CARTESIAN_POINT ( 'NONE',  ( -10.74691159272810914, 8.004704772212356545, -2.111180497136255774 ) ) ;
#366483 = CARTESIAN_POINT ( 'NONE',  ( 8.929691885044602984, 6.650000000000197531, -26.94999999999998863 ) ) ;
#366484 =( GEOMETRIC_REPRESENTATION_CONTEXT ( 3 ) GLOBAL_UNCERTAINTY_ASSIGNED_CONTEXT ( ( #734128 ) ) GLOBAL_UNIT_ASSIGNED_CONTEXT ( ( #598225, #609972, #478917 ) ) REPRESENTATION_CONTEXT ( 'NONE', 'WORKASPACE' ) );
#366485 = CARTESIAN_POINT ( 'NONE',  ( 2.245064030267284849, -2.245064030267289734, 148.1137500000000387 ) ) ;
#366486 = EDGE_CURVE ( 'NONE', #614828, #80299, #89110, .T. ) ;
#366487 = ADVANCED_FACE ( 'NONE', ( #399351 ), #216358, .T. ) ;
#366489 = CARTESIAN_POINT ( 'NONE',  ( 25.42857512333878844, -11.57718338916590461, -2.655696647344950367 ) ) ;
#366488 = AXIS2_PLACEMENT_3D ( 'NONE', #594698, #292783, #31292 ) ;
#366490 = MECHANICAL_DESIGN_GEOMETRIC_PRESENTATION_REPRESENTATION (  '', ( #734848 ), #518932 ) ;
#366491 = ORIENTED_EDGE ( 'NONE', *, *, #597788, .T. ) ;
#366492 = ORIENTED_EDGE ( 'NONE', *, *, #126669, .T. ) ;
#366494 = CARTESIAN_POINT ( 'NONE',  ( -9.970206268303034136, 7.978210570499477683, -2.109870414589173127 ) ) ;
#366493 = SURFACE_STYLE_USAGE ( .BOTH. , #370440 ) ;
#366495 = CARTESIAN_POINT ( 'NONE',  ( 13.48917384894949656, 18.70190281336900640, -6.264856522315421117 ) ) ;
#366496 = VERTEX_POINT ( 'NONE', #96864 ) ;
#366497 = DIRECTION ( 'NONE',  ( 0.000000000000000000, -1.000000000000000000, -0.000000000000000000 ) ) ;
#366498 = CARTESIAN_POINT ( 'NONE',  ( -12.98377582891553317, 19.23423697792349074, -7.254495735388348798 ) ) ;
#366499 = CARTESIAN_POINT ( 'NONE',  ( -58.58924723622703823, -7.468800024047817843, -2.920118659999961785 ) ) ;
#366502 = CARTESIAN_POINT ( 'NONE',  ( -12.79098934935649901, -8.112939096236710057, -2.102795929815330034 ) ) ;
#366501 = CARTESIAN_POINT ( 'NONE',  ( 11.26540593503796828, 30.38263147331137759, -9.904071350387747330 ) ) ;
#366500 = CARTESIAN_POINT ( 'NONE',  ( -11.73911466982169927, -8.110619098901240775, -2.098777576556880131 ) ) ;
#366503 = SURFACE_SIDE_STYLE ('',( #426148 ) ) ;
#366504 = ORIENTED_EDGE ( 'NONE', *, *, #601183, .T. ) ;
#366505 = EDGE_LOOP ( 'NONE', ( #429903, #684309 ) ) ;
#366506 = CARTESIAN_POINT ( 'NONE',  ( 12.34272293496938744, -9.339999999999955449, -28.17331615074622420 ) ) ;
#366507 = LINE ( 'NONE', #108065, #379247 ) ;
#366508 = CARTESIAN_POINT ( 'NONE',  ( -58.21935305278201156, -7.262428249050006279, 0.8295264619810001072 ) ) ;
#366509 = CARTESIAN_POINT ( 'NONE',  ( -59.44972744990710822, -2.583919562817178051, 7.923607744328955427 ) ) ;
#366510 = FILL_AREA_STYLE ('',( #4216 ) ) ;
#366512 = CARTESIAN_POINT ( 'NONE',  ( -13.94913103407207622, 27.20520723054217171, -5.160234839224381531 ) ) ;
#366511 =( NAMED_UNIT ( * ) SI_UNIT ( $, .STERADIAN. ) SOLID_ANGLE_UNIT ( ) );
#366513 = CARTESIAN_POINT ( 'NONE',  ( 6.693582872631149705, 34.82559285077930156, -13.42370969502614741 ) ) ;
#366514 = CARTESIAN_POINT ( 'NONE',  ( 2.428823666233052236, 14.68196250905026723, 2.601519633078602567 ) ) ;
#366515 = ORIENTED_EDGE ( 'NONE', *, *, #134012, .T. ) ;
#366516 = SURFACE_SIDE_STYLE ('',( #493400 ) ) ;
#366519 = CARTESIAN_POINT ( 'NONE',  ( 8.757904083362740622, 60.86883655000000459, -38.13358449568049480 ) ) ;
#366518 = CARTESIAN_POINT ( 'NONE',  ( -9.348714376145570881, 18.91300000000000381, -0.5886491053527701522 ) ) ;
#366517 = CARTESIAN_POINT ( 'NONE',  ( 1.300607640080000627, 15.04585109441999258, -0.02540000000000018979 ) ) ;
#366520 = EDGE_LOOP ( 'NONE', ( #133065, #59822, #90345, #343018, #171149 ) ) ;
#366521 = CARTESIAN_POINT ( 'NONE',  ( 13.55000000000000071, -9.055000000000005045, -28.07122048269028625 ) ) ;
#366522 = STYLED_ITEM ( 'NONE', ( #91946 ), #396822 ) ;
#366523 = CARTESIAN_POINT ( 'NONE',  ( -11.72482327416242498, -10.47117599837528168, -27.52023138358334364 ) ) ;
#366524 =( GEOMETRIC_REPRESENTATION_CONTEXT ( 3 ) GLOBAL_UNCERTAINTY_ASSIGNED_CONTEXT ( ( #410578 ) ) GLOBAL_UNIT_ASSIGNED_CONTEXT ( ( #456966, #330019, #460814 ) ) REPRESENTATION_CONTEXT ( 'NONE', 'WORKASPACE' ) );
#366526 = ORIENTED_EDGE ( 'NONE', *, *, #699255, .T. ) ;
#366525 = CARTESIAN_POINT ( 'NONE',  ( 0.1146260545034716027, 28.87999999999999901, 23.37719999999999487 ) ) ;
#366527 = CARTESIAN_POINT ( 'NONE',  ( -13.22084824692436733, 31.30625858386073546, 6.812877558843748460 ) ) ;
#366529 = CARTESIAN_POINT ( 'NONE',  ( -11.24380508741340101, 8.400000000000014566, -28.49663230149242565 ) ) ;
#366528 = CARTESIAN_POINT ( 'NONE',  ( 11.26195641516950197, -7.743143637898850073, -2.724282984540000729 ) ) ;
#366530 = CARTESIAN_POINT ( 'NONE',  ( -10.61167293496970565, -10.53535938686229834, -27.97021556828983435 ) ) ;
#366531 = EDGE_CURVE ( 'NONE', #496417, #493205, #47085, .T. ) ;
#366532 = ORIENTED_EDGE ( 'NONE', *, *, #221309, .T. ) ;
#366533 = VECTOR ( 'NONE', #284819, 1000.000000000000000 ) ;
#366534 =( LENGTH_UNIT ( ) NAMED_UNIT ( * ) SI_UNIT ( .MILLI., .METRE. ) );
#366535 = LINE ( 'NONE', #243283, #522762 ) ;
#366536 = B_SPLINE_CURVE_WITH_KNOTS ( 'NONE', 1,
 ( #630408, #85577 ),
 .UNSPECIFIED., .F., .F.,
 ( 2, 2 ),
 ( 0.000000000000000000, 1.000000000000000000 ),
 .UNSPECIFIED. ) ;
#366537 = PRESENTATION_STYLE_ASSIGNMENT (( #67991 ) ) ;
#366541 = ORIENTED_EDGE ( 'NONE', *, *, #299899, .F. ) ;
#366540 = CARTESIAN_POINT ( 'NONE',  ( -1.567244251809583266, 4.138262483781939621E-14, -149.2329374999999345 ) ) ;
#366539 = PRESENTATION_STYLE_ASSIGNMENT (( #549137 ) ) ;
#366538 = CARTESIAN_POINT ( 'NONE',  ( 7.427853725376682981, 0.02540000000000000244, 10.09054738425805020 ) ) ;
#366542 =( GEOMETRIC_REPRESENTATION_CONTEXT ( 3 ) GLOBAL_UNCERTAINTY_ASSIGNED_CONTEXT ( ( #686924 ) ) GLOBAL_UNIT_ASSIGNED_CONTEXT ( ( #381667, #310361, #437371 ) ) REPRESENTATION_CONTEXT ( 'NONE', 'WORKASPACE' ) );
#366543 = ORIENTED_EDGE ( 'NONE', *, *, #433545, .F. ) ;
#366546 = ADVANCED_FACE ( 'NONE', ( #343680 ), #284000, .T. ) ;
#366545 = CARTESIAN_POINT ( 'NONE',  ( -12.98717648302111805, -15.65972970120266616, 3.734060414409673179 ) ) ;
#366544 = CARTESIAN_POINT ( 'NONE',  ( -14.80729195846637403, 13.90254070455881674, -1.396508569076119644 ) ) ;
#366547 = VERTEX_POINT ( 'NONE', #649683 ) ;
#366551 = CARTESIAN_POINT ( 'NONE',  ( -6.737611224085627626, 8.723530098275080746, -11.17436884014885479 ) ) ;
#366550 = FILL_AREA_STYLE_COLOUR ( '', #589957 ) ;
#366549 = CARTESIAN_POINT ( 'NONE',  ( 13.67245410112844084, 10.75031211773481665, -29.64999999999999858 ) ) ;
#366548 = SURFACE_STYLE_FILL_AREA ( #243297 ) ;
#366552 = CARTESIAN_POINT ( 'NONE',  ( -12.14651328629120819, 8.960002890429475286, -2.276682180463537986 ) ) ;
#366553 = CARTESIAN_POINT ( 'NONE',  ( 11.59624053883200467, 18.92300000000000182, -0.8268430814283083130 ) ) ;
#366554 = ORIENTED_EDGE ( 'NONE', *, *, #27844, .F. ) ;
#366555 = PRESENTATION_LAYER_ASSIGNMENT (  '', '', ( #328544 ) ) ;
#366556 = AXIS2_PLACEMENT_3D ( 'NONE', #446776, #367623, #140654 ) ;
#366557 = DIRECTION ( 'NONE',  ( 0.000000000000000000, 0.000000000000000000, 1.000000000000000000 ) ) ;
#366558 = CARTESIAN_POINT ( 'NONE',  ( 12.45938960163609899, 8.398902637812280858, -1.953368629643161158 ) ) ;
#366561 = ORIENTED_EDGE ( 'NONE', *, *, #85766, .T. ) ;
#366560 = ORIENTED_EDGE ( 'NONE', *, *, #223355, .T. ) ;
#366559 = B_SPLINE_SURFACE_WITH_KNOTS ( 'NONE', 1, 3, ( 
 ( #402442, #696791, #454141, #529344 ),
 ( #513672, #764247, #772075, #227323 ) ),
 .UNSPECIFIED., .F., .F., .F.,
 ( 2, 2 ),
 ( 4, 4 ),
 ( 0.000000000000000000, 1.000000000000000000 ),
 ( 0.000000000000000000, 1.000000000000000000 ),
 .UNSPECIFIED. ) ;
#366563 =( GEOMETRIC_REPRESENTATION_CONTEXT ( 3 ) GLOBAL_UNCERTAINTY_ASSIGNED_CONTEXT ( ( #709878 ) ) GLOBAL_UNIT_ASSIGNED_CONTEXT ( ( #743942, #785031, #657928 ) ) REPRESENTATION_CONTEXT ( 'NONE', 'WORKASPACE' ) );
#366562 = CARTESIAN_POINT ( 'NONE',  ( 16.42239999999999611, -15.00000000000000000, 13.35302898308380826 ) ) ;
#366564 = DIRECTION ( 'NONE',  ( 0.000000000000000000, 0.000000000000000000, 1.000000000000000000 ) ) ;
#366568 = CARTESIAN_POINT ( 'NONE',  ( 12.88979595284292934, 25.39461342780249353, 7.671583728764309384 ) ) ;
#366567 = CARTESIAN_POINT ( 'NONE',  ( 0.3094305058677750964, 34.83205034758997698, -14.99680808579073243 ) ) ;
#366566 = FACE_BOUND ( 'NONE', #495386, .T. ) ;
#366565 = CARTESIAN_POINT ( 'NONE',  ( -13.73877294943579841, 10.77484394113260002, -0.2999999999999999889 ) ) ;
#366569 = ORIENTED_EDGE ( 'NONE', *, *, #138797, .T. ) ;
#366570 =( NAMED_UNIT ( * ) PLANE_ANGLE_UNIT ( ) SI_UNIT ( $, .RADIAN. ) );
#366571 = PLANE ( 'NONE',  #207879 ) ;
#366572 = ADVANCED_FACE ( 'NONE', ( #327991 ), #570218, .F. ) ;
#366573 =( LENGTH_UNIT ( ) NAMED_UNIT ( * ) SI_UNIT ( .MILLI., .METRE. ) );
#366574 = CARTESIAN_POINT ( 'NONE',  ( 12.47015601602282864, 7.825316501728619478, -2.269505406017497506 ) ) ;
#366575 = B_SPLINE_CURVE_WITH_KNOTS ( 'NONE', 3,
 ( #610927, #738264, #372528, #193449 ),
 .UNSPECIFIED., .F., .F.,
 ( 4, 4 ),
 ( 0.000000000000000000, 1.000000000000000000 ),
 .UNSPECIFIED. ) ;
#366577 = CARTESIAN_POINT ( 'NONE',  ( -14.09546965934543294, 25.82112653147116532, -5.130120139569401161 ) ) ;
#366576 = AXIS2_PLACEMENT_3D ( 'NONE', #386502, #628929, #696532 ) ;
#366578 = EDGE_CURVE ( 'NONE', #532162, #765327, #136387, .T. ) ;
#366579 = EDGE_CURVE ( 'NONE', #424226, #109161, #486164, .T. ) ;
#366581 = CARTESIAN_POINT ( 'NONE',  ( 26.14892498708173818, -9.842632834669641895, -2.136364473736267922 ) ) ;
#366580 = CARTESIAN_POINT ( 'NONE',  ( -11.34945641516969950, -10.00763222186970047, -27.28114570378300030 ) ) ;
#366582 = CARTESIAN_POINT ( 'NONE',  ( -14.71210769435797694, 13.91061052405229148, -2.181746156700790085 ) ) ;
#366584 = CARTESIAN_POINT ( 'NONE',  ( -13.54679254174696368, 23.19819590601512971, 6.441142357362731552 ) ) ;
#366583 = VECTOR ( 'NONE', #406736, 1000.000000000000114 ) ;
#366585 = FACE_OUTER_BOUND ( 'NONE', #506953, .T. ) ;
#366588 = CARTESIAN_POINT ( 'NONE',  ( 5.364874968621437645, 34.68052354758272315, 27.17714395366862234 ) ) ;
#366587 = CARTESIAN_POINT ( 'NONE',  ( -6.289174454616658139, 0.8769059817327615747, -138.1338880544087999 ) ) ;
#366586 = CARTESIAN_POINT ( 'NONE',  ( -10.91255508741339675, -10.11356995736179520, -28.46034515370060802 ) ) ;
#366589 = CARTESIAN_POINT ( 'NONE',  ( -11.03785484546570217, 7.680818556885158799, -2.736075436477700240 ) ) ;
#366590 = CARTESIAN_POINT ( 'NONE',  ( -11.52505508741340812, 8.928574408181454203, -28.03495700856052508 ) ) ;
#366591 =( GEOMETRIC_REPRESENTATION_CONTEXT ( 3 ) GLOBAL_UNCERTAINTY_ASSIGNED_CONTEXT ( ( #719118 ) ) GLOBAL_UNIT_ASSIGNED_CONTEXT ( ( #18179, #145622, #77975 ) ) REPRESENTATION_CONTEXT ( 'NONE', 'WORKASPACE' ) );
#366592 = CARTESIAN_POINT ( 'NONE',  ( -19.05000000000000426, 19.04999999999999716, 19.05000000000000071 ) ) ;
#366594 = VERTEX_POINT ( 'NONE', #168410 ) ;
#366593 = CARTESIAN_POINT ( 'NONE',  ( -106.5080751928196321, 5.254607635707397861, 152.3000000000000114 ) ) ;
#366595 = ORIENTED_EDGE ( 'NONE', *, *, #185032, .T. ) ;
#366596 = VERTEX_POINT ( 'NONE', #717203 ) ;
#366597 = EDGE_LOOP ( 'NONE', ( #187978, #311609, #246088, #126899, #185222 ) ) ;
#366598 = CARTESIAN_POINT ( 'NONE',  ( 9.832714827184100059, -9.461033283362269231, -28.22776034438960124 ) ) ;
#366599 =( GEOMETRIC_REPRESENTATION_CONTEXT ( 3 ) GLOBAL_UNCERTAINTY_ASSIGNED_CONTEXT ( ( #494163 ) ) GLOBAL_UNIT_ASSIGNED_CONTEXT ( ( #769049, #347690, #411245 ) ) REPRESENTATION_CONTEXT ( 'NONE', 'WORKASPACE' ) );
#366600 = CARTESIAN_POINT ( 'NONE',  ( 4.649691292820660848, 4.604522242122921938, 27.75936434477124948 ) ) ;
#366602 = EDGE_CURVE ( 'NONE', #123232, #312785, #482292, .T. ) ;
#366601 = CYLINDRICAL_SURFACE ( 'NONE', #58919, 2.552699999999990865 ) ;
#366603 = PRESENTATION_LAYER_ASSIGNMENT (  '', '', ( #417200 ) ) ;
#366604 = DIRECTION ( 'NONE',  ( -5.569746543953956352E-17, -0.7933529260018159501, 0.6087619689208230156 ) ) ;
#366605 = ORIENTED_EDGE ( 'NONE', *, *, #668210, .T. ) ;
#366607 = CARTESIAN_POINT ( 'NONE',  ( 10.79226234855643085, 8.313081723956074143, -27.22595666259732639 ) ) ;
#366606 = DIRECTION ( 'NONE',  ( 1.000000000000000000, -1.705482648051570005E-18, 1.230712578331609982E-16 ) ) ;
#366611 = CARTESIAN_POINT ( 'NONE',  ( -14.59520523192243324, 14.16688296394592861, -2.861148636345680174 ) ) ;
#366610 = CARTESIAN_POINT ( 'NONE',  ( -9.767167380713226876, 14.71208445477350857, 1.451208934879236745 ) ) ;
#366609 = CARTESIAN_POINT ( 'NONE',  ( 10.55000000000000071, 8.485364491638598849, -3.158314892641589378 ) ) ;
#366608 = PLANE ( 'NONE',  #149560 ) ;
#366614 = ORIENTED_EDGE ( 'NONE', *, *, #512549, .F. ) ;
#366613 = CARTESIAN_POINT ( 'NONE',  ( 8.135000000000131237, -4.284999999999794085, -28.15000000000000213 ) ) ;
#366612 = CARTESIAN_POINT ( 'NONE',  ( 11.31000000000000227, -10.64200000000000124, -27.85000000000000142 ) ) ;
#366615 = CARTESIAN_POINT ( 'NONE',  ( -14.33998303150723430, 13.20035640453401093, 3.943260388684935336 ) ) ;
#366617 = VERTEX_POINT ( 'NONE', #184071 ) ;
#366616 = EDGE_CURVE ( 'NONE', #50112, #12213, #288617, .T. ) ;
#366618 = CARTESIAN_POINT ( 'NONE',  ( -4.151590087560083298, 18.91299999999999670, 0.4560020535806976749 ) ) ;
#366619 = CARTESIAN_POINT ( 'NONE',  ( -10.72833960163639944, 8.613569957361828955, -1.989654846299378388 ) ) ;
#366620 = COLOUR_RGB ( '',0.2509803921568627416, 0.2509803921568627416, 0.2509803921568627416 ) ;
#366621 = ADVANCED_FACE ( 'NONE', ( #411175 ), #348749, .T. ) ;
#366622 = CARTESIAN_POINT ( 'NONE',  ( -14.34661367224613038, 18.70576870567596117, 3.921838533312670627 ) ) ;
#366623 = CARTESIAN_POINT ( 'NONE',  ( 30.74999999999996447, 2.555330805989642240, -2.391711619731846650 ) ) ;
#366625 = VERTEX_POINT ( 'NONE', #28443 ) ;
#366624 = LINE ( 'NONE', #664858, #491488 ) ;
#366626 = ORIENTED_EDGE ( 'NONE', *, *, #275442, .T. ) ;
#366628 = VERTEX_POINT ( 'NONE', #283066 ) ;
#366627 = ORIENTED_EDGE ( 'NONE', *, *, #748215, .F. ) ;
#366630 = PRESENTATION_STYLE_ASSIGNMENT (( #307067 ) ) ;
#366629 = CARTESIAN_POINT ( 'NONE',  ( -14.85170518003869056, 24.28420703183804363, -0.7977959205283078337 ) ) ;
#366633 = ORIENTED_EDGE ( 'NONE', *, *, #369141, .T. ) ;
#366632 = FACE_OUTER_BOUND ( 'NONE', #383361, .T. ) ;
#366631 = FACE_OUTER_BOUND ( 'NONE', #745049, .T. ) ;
#366634 = EDGE_LOOP ( 'NONE', ( #751462, #648494, #270947, #191224 ) ) ;
#366635 = VECTOR ( 'NONE', #139529, 1000.000000000000000 ) ;
#366636 = ADVANCED_FACE ( 'NONE', ( #569304 ), #100614, .T. ) ;
#366637 = FILL_AREA_STYLE ('',( #728402 ) ) ;
#366639 = ORIENTED_EDGE ( 'NONE', *, *, #529597, .T. ) ;
#366638 = EDGE_CURVE ( 'NONE', #221131, #70344, #504592, .T. ) ;
#366641 = CARTESIAN_POINT ( 'NONE',  ( 12.83347841608809858, -8.959997253936027306, -2.276685434694590171 ) ) ;
#366640 = CARTESIAN_POINT ( 'NONE',  ( -1.873989946280743446, 0.8263845397072405730, -151.9420330349740027 ) ) ;
#366642 = DIRECTION ( 'NONE',  ( -1.000000000000000000, 0.000000000000000000, 0.000000000000000000 ) ) ;
#366643 = UNCERTAINTY_MEASURE_WITH_UNIT (LENGTH_MEASURE( 1.000000000000000082E-05 ), #563482, 'distance_accuracy_value', 'NONE');
#366644 = CARTESIAN_POINT ( 'NONE',  ( -13.63935292037880131, -1.021865783129453009E-13, 14.35010834940929492 ) ) ;
#366645 = CARTESIAN_POINT ( 'NONE',  ( 6.538059199096831975, 60.86883655000000459, -38.65801171301871619 ) ) ;
#366647 = CARTESIAN_POINT ( 'NONE',  ( 4.504848713822303452, 0.02540000000000700725, -11.50715418346633179 ) ) ;
#366646 =( NAMED_UNIT ( * ) SI_UNIT ( $, .STERADIAN. ) SOLID_ANGLE_UNIT ( ) );
#366651 = ORIENTED_EDGE ( 'NONE', *, *, #114741, .T. ) ;
#366650 = SURFACE_SIDE_STYLE ('',( #426305 ) ) ;
#366649 = CARTESIAN_POINT ( 'NONE',  ( 25.65162752975935945, 11.07418643210492348, -2.590998042828751124 ) ) ;
#366648 = CARTESIAN_POINT ( 'NONE',  ( -11.10152093492990311, 8.617656912806557656, -1.977975050695648607 ) ) ;
#366652 = FACE_OUTER_BOUND ( 'NONE', #725812, .T. ) ;
#366653 = VECTOR ( 'NONE', #120568, 1000.000000000000000 ) ;
#366655 = VERTEX_POINT ( 'NONE', #386665 ) ;
#366654 = B_SPLINE_CURVE_WITH_KNOTS ( 'NONE', 3,
 ( #175079, #664188, #716071, #119312 ),
 .UNSPECIFIED., .F., .F.,
 ( 4, 4 ),
 ( 0.000000000000000000, 1.000000000000000000 ),
 .UNSPECIFIED. ) ;
#366657 = CARTESIAN_POINT ( 'NONE',  ( 13.51647101460231859, 25.42268191373309705, 6.205734787175570588 ) ) ;
#366656 = PRESENTATION_STYLE_ASSIGNMENT (( #362796 ) ) ;
#366658 =( LENGTH_UNIT ( ) NAMED_UNIT ( * ) SI_UNIT ( .MILLI., .METRE. ) );
#366659 = CARTESIAN_POINT ( 'NONE',  ( -14.18170410197604880, 13.21034067535904732, -4.481674973298884090 ) ) ;
#366660 = EDGE_CURVE ( 'NONE', #124986, #17187, #529595, .T. ) ;
#366662 = ORIENTED_EDGE ( 'NONE', *, *, #104980, .F. ) ;
#366661 = VECTOR ( 'NONE', #30564, 999.9999999999998863 ) ;
#366663 = DIRECTION ( 'NONE',  ( -0.000000000000000000, -0.000000000000000000, -1.000000000000000000 ) ) ;
#366665 = ORIENTED_EDGE ( 'NONE', *, *, #771727, .F. ) ;
#366664 = CARTESIAN_POINT ( 'NONE',  ( 14.80824584617265849, 26.34795418956698398, -2.422629158650248193 ) ) ;
#366666 = CARTESIAN_POINT ( 'NONE',  ( -10.56203133648840975, -10.55664597104200197, -27.97424317670640193 ) ) ;
#366667 = CARTESIAN_POINT ( 'NONE',  ( -13.54999999999999893, 6.799999999999999822, -0.3000000000000079825 ) ) ;
#366668 = LINE ( 'NONE', #530732, #531218 ) ;
#366670 = CARTESIAN_POINT ( 'NONE',  ( 13.80580244085301445, 25.65712438001297713, 5.865135905418195961 ) ) ;
#366669 = CARTESIAN_POINT ( 'NONE',  ( -11.98437160538004242, -8.661396024586419884, -3.107241300430064967 ) ) ;
#366672 = CARTESIAN_POINT ( 'NONE',  ( -14.26700700691325885, 29.39654926620267616, 4.202219357616098883 ) ) ;
#366671 = CARTESIAN_POINT ( 'NONE',  ( 63.50000000000000000, 11.75269999999999904, -15.25269999999997950 ) ) ;
#366673 = MECHANICAL_DESIGN_GEOMETRIC_PRESENTATION_REPRESENTATION (  '', ( #137858 ), #582149 ) ;
#366674 = LINE ( 'NONE', #553187, #403080 ) ;
#366676 = CARTESIAN_POINT ( 'NONE',  ( -13.88947034302298178, 29.63759683374019005, -5.318858965798890281 ) ) ;
#366675 = CARTESIAN_POINT ( 'NONE',  ( 12.05859685212510080, -8.120000000000000995, -2.115025773880720106 ) ) ;
#366678 = CARTESIAN_POINT ( 'NONE',  ( 10.24922777582091982, 8.284280640525091499, -3.217329481367539934 ) ) ;
#366677 = AXIS2_PLACEMENT_3D ( 'NONE', #16932, #744915, #84593 ) ;
#366680 = CARTESIAN_POINT ( 'NONE',  ( 11.22930767767499383, -8.119999999999976126, -3.084974226119297835 ) ) ;
#366679 = CARTESIAN_POINT ( 'NONE',  ( -9.999372934969700921, 8.295890263930647990, -2.049762630444270428 ) ) ;
#366681 = CARTESIAN_POINT ( 'NONE',  ( 5.801660204694593759, 14.46121408054844260, 1.481174506275262370 ) ) ;
#366682 = CARTESIAN_POINT ( 'NONE',  ( 20.78651411653383363, -18.66997292405293862, -7.898943627464444894 ) ) ;
#366684 = CARTESIAN_POINT ( 'NONE',  ( 11.94380508741319957, -8.399999999999979039, -3.246632301492391459 ) ) ;
#366683 = CARTESIAN_POINT ( 'NONE',  ( 9.010000000000129461, -5.599999999999798916, -27.33333333333333570 ) ) ;
#366685 = ADVANCED_FACE ( 'NONE', ( #509637 ), #771554, .F. ) ;
#366686 = CARTESIAN_POINT ( 'NONE',  ( -10.84500626830300618, -7.978210570499490117, -3.090129585410800850 ) ) ;
#366688 = ADVANCED_FACE ( 'NONE', ( #171403 ), #454202, .F. ) ;
#366687 = PRESENTATION_STYLE_ASSIGNMENT (( #541484 ) ) ;
#366690 = MECHANICAL_DESIGN_GEOMETRIC_PRESENTATION_REPRESENTATION (  '', ( #709512 ), #188914 ) ;
#366689 = PLANE ( 'NONE',  #493253 ) ;
#366691 = LINE ( 'NONE', #493577, #536523 ) ;
#366692 = FACE_OUTER_BOUND ( 'NONE', #135748, .T. ) ;
#366693 = CARTESIAN_POINT ( 'NONE',  ( 10.26901351879179991, -9.371425591818518086, -27.66504299143949552 ) ) ;
#366694 = VECTOR ( 'NONE', #167564, 999.9999999999998863 ) ;
#366695 = CARTESIAN_POINT ( 'NONE',  ( 12.12300981112929144, 7.832386802930884961, -2.273571463825329264 ) ) ;
#366697 = CARTESIAN_POINT ( 'NONE',  ( 2.765115742594737025, 2.681620243487566224, 14.84318537117751191 ) ) ;
#366696 = CARTESIAN_POINT ( 'NONE',  ( -13.03114255904379881, -8.681905054463934235, -3.088273877241987986 ) ) ;
#366698 = CARTESIAN_POINT ( 'NONE',  ( 12.74389880836502087, -12.70000000000000284, 6.265315680866355486 ) ) ;
#366700 =( LENGTH_UNIT ( ) NAMED_UNIT ( * ) SI_UNIT ( .MILLI., .METRE. ) );
#366699 = CARTESIAN_POINT ( 'NONE',  ( -14.25734482841569140, 27.48056017076336843, -4.235002776354661158 ) ) ;
#366701 = CARTESIAN_POINT ( 'NONE',  ( 7.509674229622179453, 35.12651393283761792, 12.83787697484461710 ) ) ;
#366702 = FILL_AREA_STYLE ('',( #664936 ) ) ;
#366703 = EDGE_CURVE ( 'NONE', #482659, #259973, #111666, .T. ) ;
#366704 = FILL_AREA_STYLE_COLOUR ( '', #500825 ) ;
#366706 = CARTESIAN_POINT ( 'NONE',  ( 7.258652008216351703, 6.975539354996710628, -32.37093648779940480 ) ) ;
#366705 = STYLED_ITEM ( 'NONE', ( #786491 ), #405519 ) ;
#366707 = CARTESIAN_POINT ( 'NONE',  ( -10.23305647438721344, -16.83290544819598722, 7.062916814791916131 ) ) ;
#366708 = B_SPLINE_SURFACE_WITH_KNOTS ( 'NONE', 1, 3, ( 
 ( #655485, #277981, #460660, #110492 ),
 ( #711165, #595577, #703345, #229968 ) ),
 .UNSPECIFIED., .F., .F., .F.,
 ( 2, 2 ),
 ( 4, 4 ),
 ( 0.000000000000000000, 1.000000000000000000 ),
 ( 0.000000000000000000, 1.000000000000000000 ),
 .UNSPECIFIED. ) ;
#366709 = LINE ( 'NONE', #609032, #616699 ) ;
#366710 = CARTESIAN_POINT ( 'NONE',  ( -13.00777093492990488, -8.400000000000005684, -3.259006501674702072 ) ) ;
#366712 = CARTESIAN_POINT ( 'NONE',  ( 12.31467614547669953, 31.77539999999997278, 8.339956860321700916 ) ) ;
#366711 = CIRCLE ( 'NONE', #23508, 1.199999999999999734 ) ;
#366713 = PRODUCT_DEFINITION_SHAPE ( 'NONE', 'NONE',  #264227 ) ;
#366714 = CARTESIAN_POINT ( 'NONE',  ( -7.239820060615875796, 2.751946349728387364, 13.16918380179066972 ) ) ;
#366715 = CARTESIAN_POINT ( 'NONE',  ( -11.11619800315509998, -9.353716648081080720, -28.04115366357769901 ) ) ;
#366716 = CARTESIAN_POINT ( 'NONE',  ( -13.66808306492239034, 6.504872858053373008, -2.600000000000000977 ) ) ;
#366717 = CARTESIAN_POINT ( 'NONE',  ( -59.49644450137503782, -7.265058659156817811, -2.735130266403921873 ) ) ;
#366718 = ORIENTED_EDGE ( 'NONE', *, *, #680322, .T. ) ;
#366719 = CARTESIAN_POINT ( 'NONE',  ( 12.38550981112929072, 8.682695404847411424, -2.108432551814850342 ) ) ;
#366721 = ORIENTED_EDGE ( 'NONE', *, *, #452539, .T. ) ;
#366720 = CARTESIAN_POINT ( 'NONE',  ( 7.117211870304681831, 0.000000000000000000, 10.96096729834367345 ) ) ;
#366723 = CARTESIAN_POINT ( 'NONE',  ( 2.512558086464241836, -14.10055128215956444, -0.02539999999999896160 ) ) ;
#366722 = CARTESIAN_POINT ( 'NONE',  ( 11.64252293496948454, 8.960000000000020393, -28.17331615074622420 ) ) ;
#366727 = FILL_AREA_STYLE ('',( #124007 ) ) ;
#366726 = CARTESIAN_POINT ( 'NONE',  ( -5.345845145741870752, 36.34688880250759269, -14.01506117281504871 ) ) ;
#366725 = CARTESIAN_POINT ( 'NONE',  ( 10.26147293496951107, 9.035359386862374720, -27.97021556828983435 ) ) ;
#366724 = CARTESIAN_POINT ( 'NONE',  ( -12.38542661738517126, 8.967328737198542399, -2.100523445526883304 ) ) ;
#366728 = CARTESIAN_POINT ( 'NONE',  ( -10.62036466982170246, 7.964079267204344781, -27.34344949613808140 ) ) ;
#366731 = EDGE_CURVE ( 'NONE', #770590, #557767, #142041, .T. ) ;
#366730 = CARTESIAN_POINT ( 'NONE',  ( -13.46199999999999619, -13.91395716716395370, 2.734130385770034088 ) ) ;
#366729 = LINE ( 'NONE', #311098, #720637 ) ;
#366732 = FILL_AREA_STYLE_COLOUR ( '', #423061 ) ;
#366733 = CARTESIAN_POINT ( 'NONE',  ( 9.634999999999999787, 4.365000000000200053, -26.40199999999999747 ) ) ;
#366734 = PLANE ( 'NONE',  #426686 ) ;
#366735 = CARTESIAN_POINT ( 'NONE',  ( 27.84171823827506387, -2.341890476183514203, -6.863958979935513405 ) ) ;
#366736 = EDGE_CURVE ( 'NONE', #2058, #216349, #530577, .T. ) ;
#366739 = EDGE_LOOP ( 'NONE', ( #612891, #691417 ) ) ;
#366738 = FACE_OUTER_BOUND ( 'NONE', #655903, .T. ) ;
#366737 =( LENGTH_UNIT ( ) NAMED_UNIT ( * ) SI_UNIT ( .MILLI., .METRE. ) );
#366743 = ORIENTED_EDGE ( 'NONE', *, *, #208360, .F. ) ;
#366742 = CARTESIAN_POINT ( 'NONE',  ( 0.000000000000000000, 0.2540000000000007807, 0.000000000000000000 ) ) ;
#366741 = CARTESIAN_POINT ( 'NONE',  ( 4.958337428754906462, 34.86629970711382498, -14.02216193831718627 ) ) ;
#366740 = FILL_AREA_STYLE ('',( #48686 ) ) ;
#366746 = ORIENTED_EDGE ( 'NONE', *, *, #576359, .F. ) ;
#366745 = CIRCLE ( 'NONE', #188967, 17.51999999999999957 ) ;
#366744 = CARTESIAN_POINT ( 'NONE',  ( 8.378827270273120575, 14.71142181627894985, 1.476514078057582280 ) ) ;
#366747 = VERTEX_POINT ( 'NONE', #421905 ) ;
#366748 = LINE ( 'NONE', #295376, #183865 ) ;
#366750 = ORIENTED_EDGE ( 'NONE', *, *, #530033, .T. ) ;
#366749 = ORIENTED_EDGE ( 'NONE', *, *, #735832, .T. ) ;
#366751 =( NAMED_UNIT ( * ) PLANE_ANGLE_UNIT ( ) SI_UNIT ( $, .RADIAN. ) );
#366752 = FILL_AREA_STYLE ('',( #668856 ) ) ;
#366753 = CARTESIAN_POINT ( 'NONE',  ( -1.567244251809583266, 4.138262483781939621E-14, -155.4837187499999516 ) ) ;
#366754 = CARTESIAN_POINT ( 'NONE',  ( -11.10217751604520053, 8.967055847019977932, -2.599999999999971667 ) ) ;
#366756 = VERTEX_POINT ( 'NONE', #107721 ) ;
#366755 = B_SPLINE_CURVE_WITH_KNOTS ( 'NONE', 3,
 ( #74929, #146471, #138637, #627622 ),
 .UNSPECIFIED., .F., .F.,
 ( 4, 4 ),
 ( 0.000000000000000000, 1.000000000000000000 ),
 .UNSPECIFIED. ) ;
#366757 = CARTESIAN_POINT ( 'NONE',  ( 12.25014508275470249, -9.899999999999945288, -28.49662913061078839 ) ) ;
#366758 = MECHANICAL_DESIGN_GEOMETRIC_PRESENTATION_REPRESENTATION (  '', ( #709577 ), #633446 ) ;
#366760 = ORIENTED_EDGE ( 'NONE', *, *, #387814, .T. ) ;
#366759 =( GEOMETRIC_REPRESENTATION_CONTEXT ( 3 ) GLOBAL_UNCERTAINTY_ASSIGNED_CONTEXT ( ( #583751 ) ) GLOBAL_UNIT_ASSIGNED_CONTEXT ( ( #53810, #360230, #232976 ) ) REPRESENTATION_CONTEXT ( 'NONE', 'WORKASPACE' ) );
#366761 = EDGE_LOOP ( 'NONE', ( #315617, #633045, #779287, #775684 ) ) ;
#366762 = EDGE_LOOP ( 'NONE', ( #121174, #400207, #758865, #497101 ) ) ;
#366763 = LINE ( 'NONE', #481944, #776551 ) ;
#366764 = CIRCLE ( 'NONE', #175886, 5.000000000000001776 ) ;
#366765 = CARTESIAN_POINT ( 'NONE',  ( -11.49206858914420160, 8.959825499722867903, -28.17321540296423166 ) ) ;
#366767 = VERTEX_POINT ( 'NONE', #59787 ) ;
#366766 = DIRECTION ( 'NONE',  ( 9.106159978880877395E-17, -1.000000000000000000, 0.000000000000000000 ) ) ;
#366768 = CARTESIAN_POINT ( 'NONE',  ( 13.59999999999999964, -5.649999999999999467, -0.2999999999999759526 ) ) ;
#366770 = CARTESIAN_POINT ( 'NONE',  ( 11.85644452299953500, -8.682892622049019238, -3.104888278945039382 ) ) ;
#366769 = CARTESIAN_POINT ( 'NONE',  ( -10.95035813745470143, -9.782154485808758793, -28.47283325451249780 ) ) ;
#366771 = VECTOR ( 'NONE', #311230, 1000.000000000000114 ) ;
#366772 = STYLED_ITEM ( 'NONE', ( #412994 ), #295599 ) ;
#366773 = CARTESIAN_POINT ( 'NONE',  ( -31.00000000000001066, 17.00000000000001066, -92.85000000000000853 ) ) ;
#366774 = CARTESIAN_POINT ( 'NONE',  ( -11.02020626830297623, 7.978210570499461696, -2.109870414589222865 ) ) ;
#366775 = PRESENTATION_LAYER_ASSIGNMENT (  '', '', ( #112271 ) ) ;
#366776 = UNCERTAINTY_MEASURE_WITH_UNIT (LENGTH_MEASURE( 1.000000000000000082E-05 ), #326085, 'distance_accuracy_value', 'NONE');
#366777 = SURFACE_STYLE_FILL_AREA ( #124059 ) ;
#366778 = CARTESIAN_POINT ( 'NONE',  ( 10.60360232897270549, 34.11786092341936438, 27.06388105816502687 ) ) ;
#366779 = CARTESIAN_POINT ( 'NONE',  ( -11.46193760159659902, 8.685358185854719082, -27.35574512374399703 ) ) ;
#366780 = VERTEX_POINT ( 'NONE', #592822 ) ;
#366781 = DIRECTION ( 'NONE',  ( 0.000000000000000000, 0.000000000000000000, 1.000000000000000000 ) ) ;
#366784 = ADVANCED_FACE ( 'NONE', ( #775924 ), #231141, .F. ) ;
#366783 = CARTESIAN_POINT ( 'NONE',  ( -13.59924924944931490, 25.04303603898087971, -6.329332263043453644 ) ) ;
#366782 = CARTESIAN_POINT ( 'NONE',  ( 1.567244251809583266, 0.6491738246508454990, -156.6247343749999175 ) ) ;
#366785 = CARTESIAN_POINT ( 'NONE',  ( -10.91195641516970127, 7.743143637898897147, -27.97428298453998607 ) ) ;
#366787 = ORIENTED_EDGE ( 'NONE', *, *, #17754, .F. ) ;
#366786 = CARTESIAN_POINT ( 'NONE',  ( -11.61281364395509286, -7.917573904124128426, -3.011514292472511567 ) ) ;
#366789 = PRESENTATION_STYLE_ASSIGNMENT (( #657252 ) ) ;
#366788 = CARTESIAN_POINT ( 'NONE',  ( -14.32957166127104465, 24.93158481256269354, -3.983656609117821823 ) ) ;
#366791 = CARTESIAN_POINT ( 'NONE',  ( 11.34083960163609817, 8.928574408181450650, -27.66504299143949552 ) ) ;
#366790 = AXIS2_PLACEMENT_3D ( 'NONE', #614748, #742023, #566712 ) ;
#366792 = CARTESIAN_POINT ( 'NONE',  ( 0.6344959478535040498, 9.129999999999999005, 51.00000000000000000 ) ) ;
#366794 = CARTESIAN_POINT ( 'NONE',  ( -11.79835553128446080, 19.37323070581239648, 9.055658354979099656 ) ) ;
#366793 =( GEOMETRIC_REPRESENTATION_CONTEXT ( 3 ) GLOBAL_UNCERTAINTY_ASSIGNED_CONTEXT ( ( #419051 ) ) GLOBAL_UNIT_ASSIGNED_CONTEXT ( ( #23577, #370182, #743708 ) ) REPRESENTATION_CONTEXT ( 'NONE', 'WORKASPACE' ) );
#366797 = CARTESIAN_POINT ( 'NONE',  ( 11.42793960163609590, -8.613569957361816520, -1.989654846299419022 ) ) ;
#366796 = CARTESIAN_POINT ( 'NONE',  ( 10.59044685212509940, -9.264640613137610003, -27.97021556828983435 ) ) ;
#366795 = CARTESIAN_POINT ( 'NONE',  ( -58.18127950000000936, -1.530000000000004245, -1.524999999999999467 ) ) ;
#366798 = CARTESIAN_POINT ( 'NONE',  ( -10.88286466982169998, 7.961314395355750584, -2.977518428637359715 ) ) ;
#366799 = CARTESIAN_POINT ( 'NONE',  ( -59.20838628081403243, -5.442133353494819303, 0.9603552058790252310 ) ) ;
#366800 = DIRECTION ( 'NONE',  ( -0.8168573498389650744, 0.000000000000000000, -0.5768397264527318491 ) ) ;
#366803 = ORIENTED_EDGE ( 'NONE', *, *, #94507, .T. ) ;
#366802 = CARTESIAN_POINT ( 'NONE',  ( 14.41050025315256278, 29.33298508230565460, 4.163833246950883193 ) ) ;
#366801 = CARTESIAN_POINT ( 'NONE',  ( -13.63632056402350301, 26.26108766113545911, -6.249060870221152975 ) ) ;
#366805 = SURFACE_STYLE_USAGE ( .BOTH. , #355155 ) ;
#366804 = CARTESIAN_POINT ( 'NONE',  ( 14.14033334891737148, 25.94728461043940726, 4.610552983694823581 ) ) ;
#366807 = CARTESIAN_POINT ( 'NONE',  ( 14.86928136098921094, 14.08723386075948270, -0.3325669973685601577 ) ) ;
#366806 = CARTESIAN_POINT ( 'NONE',  ( -19.91359999999999530, -14.92249999999999766, 8.001000000000001222 ) ) ;
#366808 = DIRECTION ( 'NONE',  ( 1.000000000000000000, 0.000000000000000000, 0.000000000000000000 ) ) ;
#366811 = LINE ( 'NONE', #183772, #161027 ) ;
#366810 = B_SPLINE_CURVE_WITH_KNOTS ( 'NONE', 3,
 ( #598431, #404019, #650443, #582750, #646492, #105433 ),
 .UNSPECIFIED., .F., .F.,
 ( 4, 2, 4 ),
 ( 0.000000000000000000, 0.5000000000000000000, 1.000000000000000000 ),
 .UNSPECIFIED. ) ;
#366809 = CARTESIAN_POINT ( 'NONE',  ( 12.24943760159638728, 7.829843630971650370, -2.930471306025100642 ) ) ;
#366812 = CARTESIAN_POINT ( 'NONE',  ( -8.405407950845939169, 16.92462399036083198, 26.98611118021428368 ) ) ;
#366814 = SURFACE_STYLE_USAGE ( .BOTH. , #172060 ) ;
#366813 = FACE_OUTER_BOUND ( 'NONE', #227706, .T. ) ;
#366815 = CARTESIAN_POINT ( 'NONE',  ( -2.733224119684430686, -1.774072342157641868, 143.9438696296296314 ) ) ;
#366816 = CARTESIAN_POINT ( 'NONE',  ( -4.520322068801938542, 14.43071721674418484, 2.645802748351056000 ) ) ;
#366817 = CARTESIAN_POINT ( 'NONE',  ( 11.88472323919874718, 8.401135217484496209, -3.268937973151865961 ) ) ;
#366819 = DIRECTION ( 'NONE',  ( 0.000000000000000000, -0.3423991165639346246, -0.9395545992523463008 ) ) ;
#366818 =( LENGTH_UNIT ( ) NAMED_UNIT ( * ) SI_UNIT ( .MILLI., .METRE. ) );
#366820 = CARTESIAN_POINT ( 'NONE',  ( -10.19735426826329849, 8.506102019337731690, -28.41076691987809610 ) ) ;
#366822 = EDGE_CURVE ( 'NONE', #41716, #644327, #294282, .T. ) ;
#366821 = CIRCLE ( 'NONE', #36197, 0.5999999999999998668 ) ;
#366823 = CARTESIAN_POINT ( 'NONE',  ( -1.703020197637142630, 18.56639942220915174, 15.45479543451448023 ) ) ;
#366825 = EDGE_CURVE ( 'NONE', #474606, #496298, #162402, .T. ) ;
#366824 = SURFACE_SIDE_STYLE ('',( #732524 ) ) ;
#366827 = CARTESIAN_POINT ( 'NONE',  ( 12.29651478601604353, 7.645666787693326860, -2.599994564596209479 ) ) ;
#366826 = CARTESIAN_POINT ( 'NONE',  ( 9.301573491115130210, 34.42683149161821632, 27.80660814121353042 ) ) ;
#366830 = CARTESIAN_POINT ( 'NONE',  ( 5.027885820880904966, 4.589038855336267098, 26.95978681312568170 ) ) ;
#366829 = CARTESIAN_POINT ( 'NONE',  ( -14.17122215608564062, 29.68099019241096670, 4.514746811199846555 ) ) ;
#366828 = CARTESIAN_POINT ( 'NONE',  ( -9.870000000000000995, 8.400000000000000355, -27.85000000000000142 ) ) ;
#366831 = PLANE ( 'NONE',  #781913 ) ;
#366832 = CARTESIAN_POINT ( 'NONE',  ( 12.16812293496939112, -8.959999999999986642, -2.276683849253819947 ) ) ;
#366833 = CARTESIAN_POINT ( 'NONE',  ( 0.6739915503956699361, 14.32732129622365136, -0.02540000000000008917 ) ) ;
#366834 = CARTESIAN_POINT ( 'NONE',  ( 11.04897293496939881, -9.795890263930610686, -27.29976263044429885 ) ) ;
#366836 = CARTESIAN_POINT ( 'NONE',  ( -56.50000000000000711, 9.019258059999994970, -6.315351860000002482 ) ) ;
#366835 = VECTOR ( 'NONE', #709736, 1000.000000000000114 ) ;
#366837 = ORIENTED_EDGE ( 'NONE', *, *, #358147, .F. ) ;
#366839 = ADVANCED_FACE ( 'NONE', ( #15656 ), #425820, .F. ) ;
#366838 = CARTESIAN_POINT ( 'NONE',  ( -12.77068894616578731, -15.16113000873050609, 4.309758196107805972 ) ) ;
#366840 = CARTESIAN_POINT ( 'NONE',  ( 9.999172934969438487, -9.795890263930619568, -27.29976263044429885 ) ) ;
#366841 = EDGE_CURVE ( 'NONE', #357938, #472282, #113752, .T. ) ;
#366842 = CARTESIAN_POINT ( 'NONE',  ( 7.184390075804135023, 2.610964793032096498, 13.35997506093763221 ) ) ;
#366844 = ORIENTED_EDGE ( 'NONE', *, *, #492308, .T. ) ;
#366843 = CARTESIAN_POINT ( 'NONE',  ( -10.55293960163639966, -10.11356995736180941, -28.46034515370059026 ) ) ;
#366845 = CARTESIAN_POINT ( 'NONE',  ( 14.65040255370154476, 30.63732139343872518, 3.219581743488614478 ) ) ;
#366846 = FILL_AREA_STYLE ('',( #545534 ) ) ;
#366848 = ORIENTED_EDGE ( 'NONE', *, *, #738171, .T. ) ;
#366847 = UNCERTAINTY_MEASURE_WITH_UNIT (LENGTH_MEASURE( 1.000000000000000082E-05 ), #785432, 'distance_accuracy_value', 'NONE');
#366849 = ORIENTED_EDGE ( 'NONE', *, *, #649942, .F. ) ;
#366850 = CARTESIAN_POINT ( 'NONE',  ( 24.87577432254416365, -12.72161391483630766, -2.352108996691614440 ) ) ;
#366851 = B_SPLINE_CURVE_WITH_KNOTS ( 'NONE', 3,
 ( #329099, #403392, #45171, #593868 ),
 .UNSPECIFIED., .F., .F.,
 ( 4, 4 ),
 ( 2.690316292079967231E-07, 0.0003656941989519087253 ),
 .UNSPECIFIED. ) ;
#366853 = VERTEX_POINT ( 'NONE', #254708 ) ;
#366852 = CARTESIAN_POINT ( 'NONE',  ( 12.01527527328053147, 18.40306706276059856, -8.765802300006560799 ) ) ;
#366854 = CARTESIAN_POINT ( 'NONE',  ( -14.97508794303608326, 24.28239999999998489, -0.8641418276736645421 ) ) ;
#366857 = CARTESIAN_POINT ( 'NONE',  ( 13.03181909993279675, 18.40153564977951461, -7.168112767231995974 ) ) ;
#366856 = CARTESIAN_POINT ( 'NONE',  ( 8.685000000000140830, -2.334999999999800124, -27.00000000000000000 ) ) ;
#366855 = CARTESIAN_POINT ( 'NONE',  ( -10.20353960163640394, -8.613569957361828955, -3.210345153700590259 ) ) ;
#366858 = EDGE_CURVE ( 'NONE', #362067, #753920, #784628, .T. ) ;
#366859 = CARTESIAN_POINT ( 'NONE',  ( 11.24155922571019417, -8.504818074345882550, -3.153981055831038827 ) ) ;
#366861 = ORIENTED_EDGE ( 'NONE', *, *, #326016, .T. ) ;
#366860 =( NAMED_UNIT ( * ) PLANE_ANGLE_UNIT ( ) SI_UNIT ( $, .RADIAN. ) );
#366862 = EDGE_LOOP ( 'NONE', ( #403066, #443203, #275941, #449935 ) ) ;
#366864 = CARTESIAN_POINT ( 'NONE',  ( 13.52683973477332557, 8.530798019101236918, -2.771996117409689209 ) ) ;
#366863 = PRODUCT_DEFINITION_FORMATION_WITH_SPECIFIED_SOURCE ( 'ANY', '', #155780, .NOT_KNOWN. ) ;
#366865 = CIRCLE ( 'NONE', #100930, 2.552699999999990865 ) ;
#366867 = MECHANICAL_DESIGN_GEOMETRIC_PRESENTATION_REPRESENTATION (  '', ( #48798 ), #125498 ) ;
#366866 = B_SPLINE_CURVE_WITH_KNOTS ( 'NONE', 3,
 ( #443800, #6288, #133761, #742126, #249217, #85705, #145489, #738244, #746021, #686421, #562935 ),
 .UNSPECIFIED., .F., .F.,
 ( 4, 1, 1, 1, 1, 1, 1, 1, 4 ),
 ( 0.000000000000000000, 0.1347222458038291881, 0.2631381493464566290, 0.3873679747455894828, 0.5083993233145128743, 0.6281423894399400520, 0.7488387040066349920, 0.8718998153934193196, 1.000000000000000000 ),
 .UNSPECIFIED. ) ;
#366869 = CARTESIAN_POINT ( 'NONE',  ( -7.656716390886069590, -9.577926306708649307, -35.36457778259136830 ) ) ;
#366868 = CARTESIAN_POINT ( 'NONE',  ( 0.000000000000000000, 0.000000000000000000, 0.000000000000000000 ) ) ;
#366870 = CARTESIAN_POINT ( 'NONE',  ( 5.336825248500669971, 34.65297698988671016, 26.63793431584648630 ) ) ;
#366873 = ORIENTED_EDGE ( 'NONE', *, *, #110926, .F. ) ;
#366872 = CARTESIAN_POINT ( 'NONE',  ( -11.51339836932911709, 17.58334317629551080, 9.415299302477720289 ) ) ;
#366871 = CARTESIAN_POINT ( 'NONE',  ( -13.43660000000000565, 14.49541598954284183, 1.295496108576093208 ) ) ;
#366877 = ORIENTED_EDGE ( 'NONE', *, *, #421882, .F. ) ;
#366876 = ADVANCED_FACE ( 'NONE', ( #668284 ), #489147, .F. ) ;
#366875 = CARTESIAN_POINT ( 'NONE',  ( 5.819752210742412224, -15.42509455180399236, -12.62569386193362853 ) ) ;
#366874 = CARTESIAN_POINT ( 'NONE',  ( -1.361007862464512108, 19.04745999999999739, -14.98108631037286642 ) ) ;
#366879 = EDGE_CURVE ( 'NONE', #150427, #148656, #365777, .T. ) ;
#366878 = CARTESIAN_POINT ( 'NONE',  ( 12.45938960163609899, -8.399999999999982592, -1.953367698507629369 ) ) ;
#366880 = COLOUR_RGB ( '',0.2509803921568627416, 0.2509803921568627416, 0.2509803921568627416 ) ;
#366881 = CARTESIAN_POINT ( 'NONE',  ( 5.969000000000022510, -17.78000000000000469, 15.99783679653644519 ) ) ;
#366884 = CARTESIAN_POINT ( 'NONE',  ( -13.40931031572737986, 30.78174832190530807, 6.434013201470604848 ) ) ;
#366883 = CARTESIAN_POINT ( 'NONE',  ( -11.32028974850300429, 7.963939597079656707, -2.093287196052947774 ) ) ;
#366882 = CARTESIAN_POINT ( 'NONE',  ( 10.61901351879180133, -9.371425591818518086, -27.66504299143949552 ) ) ;
#366885 = CARTESIAN_POINT ( 'NONE',  ( -0.6491738246508035326, 1.567244251809625011, -144.6192656249999402 ) ) ;
#366886 = VECTOR ( 'NONE', #227573, 1000.000000000000000 ) ;
#366889 = VERTEX_POINT ( 'NONE', #297343 ) ;
#366888 = CARTESIAN_POINT ( 'NONE',  ( 12.84999999999999609, 7.883383134905503908, -2.113915099222395177 ) ) ;
#366887 = CARTESIAN_POINT ( 'NONE',  ( 2.158502100515386157, 14.95172366048717016, -0.02540000000000028693 ) ) ;
#366891 = ORIENTED_EDGE ( 'NONE', *, *, #460749, .T. ) ;
#366890 = DIRECTION ( 'NONE',  ( 2.493006689946550098E-16, 2.854487158890999996E-16, -1.000000000000000000 ) ) ;
#366892 = CARTESIAN_POINT ( 'NONE',  ( 8.739765473360760595, 0.000000000000000000, 8.122494042835485928 ) ) ;
#366894 = CYLINDRICAL_SURFACE ( 'NONE', #79320, 15.23999999999999844 ) ;
#366893 = CARTESIAN_POINT ( 'NONE',  ( 11.79797175407988874, 8.119177381552725947, -2.115501643998221049 ) ) ;
#366895 = EDGE_LOOP ( 'NONE', ( #244573, #419026, #4328, #640344 ) ) ;
#366897 = ORIENTED_EDGE ( 'NONE', *, *, #696852, .F. ) ;
#366896 = CARTESIAN_POINT ( 'NONE',  ( 21.33824382134890385, 22.15664953769173806, 27.42333456370074529 ) ) ;
#366898 = CARTESIAN_POINT ( 'NONE',  ( -3.796590542347492381, 14.70728638812159694, 1.634439707920173346 ) ) ;
#366899 = VERTEX_POINT ( 'NONE', #424436 ) ;
#366900 = VERTEX_POINT ( 'NONE', #786257 ) ;
#366901 = VECTOR ( 'NONE', #487202, 1000.000000000000000 ) ;
#366902 =( LENGTH_UNIT ( ) NAMED_UNIT ( * ) SI_UNIT ( .MILLI., .METRE. ) );
#366903 = CARTESIAN_POINT ( 'NONE',  ( 11.19520626830279753, -10.32178942950050704, -28.34012958541078930 ) ) ;
#366906 = CARTESIAN_POINT ( 'NONE',  ( -11.95777093492990772, 8.399999999999993250, -3.259006501674672762 ) ) ;
#366905 = CARTESIAN_POINT ( 'NONE',  ( 12.70161466982150422, 8.978761802197551489, -27.51585171770463489 ) ) ;
#366904 = FILL_AREA_STYLE_COLOUR ( '', #233652 ) ;
#366908 = CARTESIAN_POINT ( 'NONE',  ( -2.550694353264134103E-16, -2.082799999999981111, -153.4001249999999459 ) ) ;
#366907 = CARTESIAN_POINT ( 'NONE',  ( -11.81264101100859065, -7.839999999999995417, -2.600000000000002309 ) ) ;
#366910 = VECTOR ( 'NONE', #531835, 1000.000000000000114 ) ;
#366909 = CARTESIAN_POINT ( 'NONE',  ( 14.56806643418119407, 31.17959050912107344, 3.573716204440501976 ) ) ;
#366911 = FILL_AREA_STYLE ('',( #621025 ) ) ;
#366913 = UNCERTAINTY_MEASURE_WITH_UNIT (LENGTH_MEASURE( 1.000000000000000082E-05 ), #568211, 'distance_accuracy_value', 'NONE');
#366912 = CARTESIAN_POINT ( 'NONE',  ( -11.45482356470106744, 17.96019797406689733, 9.486480070983034807 ) ) ;
#366915 = CARTESIAN_POINT ( 'NONE',  ( 8.230145855626989970, 14.44994999999999941, -5.322649921691750663 ) ) ;
#366914 = CARTESIAN_POINT ( 'NONE',  ( -14.86140103373688071, 14.31643869016519766, -0.5872784982700873790 ) ) ;
#366917 = CARTESIAN_POINT ( 'NONE',  ( 7.028969745235142064, 35.80204302875739586, -13.25202339222029124 ) ) ;
#366916 = B_SPLINE_CURVE_WITH_KNOTS ( 'NONE', 3,
 ( #387485, #327912, #276065, #462652, #21372, #391403 ),
 .UNSPECIFIED., .F., .F.,
 ( 4, 2, 4 ),
 ( 0.000000000000000000, 0.5000000000000000000, 1.000000000000000000 ),
 .UNSPECIFIED. ) ;
#366918 = ORIENTED_EDGE ( 'NONE', *, *, #123109, .F. ) ;
#366919 = UNCERTAINTY_MEASURE_WITH_UNIT (LENGTH_MEASURE( 1.000000000000000082E-05 ), #726096, 'distance_accuracy_value', 'NONE');
#366920 = DIRECTION ( 'NONE',  ( -0.000000000000000000, -0.000000000000000000, 1.000000000000000000 ) ) ;
#366921 = CARTESIAN_POINT ( 'NONE',  ( -10.47453133648840051, -8.292402252725359801, -3.168672092215139902 ) ) ;
#366922 = CARTESIAN_POINT ( 'NONE',  ( 3.301695758799999325, 0.000000000000000000, 11.47272734405999728 ) ) ;
#366923 = DIRECTION ( 'NONE',  ( -9.106159978880879860E-17, 1.232595164407830809E-32, 1.000000000000000000 ) ) ;
#366924 = ORIENTED_EDGE ( 'NONE', *, *, #585391, .F. ) ;
#366925 = FILL_AREA_STYLE_COLOUR ( '', #476964 ) ;
#366927 = CARTESIAN_POINT ( 'NONE',  ( -10.42489255904380308, 8.827352630392057975, -27.48223435692518990 ) ) ;
#366926 = CARTESIAN_POINT ( 'NONE',  ( -12.19708960163639944, -7.839999999999999858, -2.600000000000000089 ) ) ;
#366928 = FACE_OUTER_BOUND ( 'NONE', #725373, .T. ) ;
#366929 = CARTESIAN_POINT ( 'NONE',  ( 11.47817043439966511, 8.788445342723056442, -1.936125948305768008 ) ) ;
#366931 = CARTESIAN_POINT ( 'NONE',  ( -12.40957364345004699, 2.681620243487568445, 8.600494114925794520 ) ) ;
#366930 = MECHANICAL_DESIGN_GEOMETRIC_PRESENTATION_REPRESENTATION (  '', ( #722230 ), #785796 ) ;
#366935 = AXIS2_PLACEMENT_3D ( 'NONE', #320122, #502638, #13502 ) ;
#366934 = LINE ( 'NONE', #370876, #206036 ) ;
#366933 = CARTESIAN_POINT ( 'NONE',  ( -38.09999999999999432, 12.70000000000000107, 67.00000000000000000 ) ) ;
#366932 = FILL_AREA_STYLE_COLOUR ( '', #413326 ) ;
#366937 =( GEOMETRIC_REPRESENTATION_CONTEXT ( 3 ) GLOBAL_UNCERTAINTY_ASSIGNED_CONTEXT ( ( #749189 ) ) GLOBAL_UNIT_ASSIGNED_CONTEXT ( ( #319375, #88244, #84321 ) ) REPRESENTATION_CONTEXT ( 'NONE', 'WORKASPACE' ) );
#366936 = CARTESIAN_POINT ( 'NONE',  ( 1.584476735945975268, 14.20537840505127392, -0.02540000000000018285 ) ) ;
#366938 = ADVANCED_FACE ( 'NONE', ( #289513 ), #50160, .T. ) ;
#366941 = ADVANCED_FACE ( 'NONE', ( #99337 ), #524786, .F. ) ;
#366940 = ORIENTED_EDGE ( 'NONE', *, *, #478767, .F. ) ;
#366939 = FILL_AREA_STYLE ('',( #430478 ) ) ;
#366943 = EDGE_CURVE ( 'NONE', #579142, #524375, #68740, .T. ) ;
#366942 = FACE_OUTER_BOUND ( 'NONE', #542356, .T. ) ;
#366945 = AXIS2_PLACEMENT_3D ( 'NONE', #187783, #366890, #557344 ) ;
#366944 = CARTESIAN_POINT ( 'NONE',  ( 12.03557629977258792, 8.682613364240797438, -2.108575208861787509 ) ) ;
#366947 =( LENGTH_UNIT ( ) NAMED_UNIT ( * ) SI_UNIT ( .MILLI., .METRE. ) );
#366946 = AXIS2_PLACEMENT_3D ( 'NONE', #497255, #75725, #747832 ) ;
#366948 = CARTESIAN_POINT ( 'NONE',  ( 16.63045726525566437, 1.734723480220878765E-15, -12.85239999999998872 ) ) ;
#366950 = DIRECTION ( 'NONE',  ( -1.000000000000000000, -0.000000000000000000, -0.000000000000000000 ) ) ;
#366949 = CARTESIAN_POINT ( 'NONE',  ( -13.46200000000000330, 13.24900688491414691, 3.121594763964736341 ) ) ;
#366951 = VECTOR ( 'NONE', #144528, 1000.000000000000000 ) ;
#366952 = MECHANICAL_DESIGN_GEOMETRIC_PRESENTATION_REPRESENTATION (  '', ( #417529 ), #468313 ) ;
#366953 = CARTESIAN_POINT ( 'NONE',  ( 13.87754589887182455, -7.900312117734585193, -27.85000000000000142 ) ) ;
#366954 = CARTESIAN_POINT ( 'NONE',  ( 11.08703133648810812, 7.743144128621222144, -2.476871358006591528 ) ) ;
#366957 = ADVANCED_FACE ( 'NONE', ( #496482 ), #731334, .F. ) ;
#366956 = DIRECTION ( 'NONE',  ( 3.083788270694638845E-15, 0.2921972056444410160, 0.9563580882773879965 ) ) ;
#366955 = CARTESIAN_POINT ( 'NONE',  ( 10.91195641516950410, 9.057066329690417916, -2.723168092727178191 ) ) ;
#366959 = ORIENTED_EDGE ( 'NONE', *, *, #153297, .T. ) ;
#366958 = EDGE_LOOP ( 'NONE', ( #137323, #526353, #231503, #266322 ) ) ;
#366960 = SURFACE_SIDE_STYLE ('',( #183927 ) ) ;
#366962 = CARTESIAN_POINT ( 'NONE',  ( -12.67594538248434510, -7.756012888459507870, -2.994490975442353431 ) ) ;
#366961 = CARTESIAN_POINT ( 'NONE',  ( 11.23338842074650046, 8.295890263930690622, -28.40023736955570399 ) ) ;
#366963 = VERTEX_POINT ( 'NONE', #437032 ) ;
#366964 = CARTESIAN_POINT ( 'NONE',  ( 0.000000000000000000, 0.000000000000000000, 0.000000000000000000 ) ) ;
#366965 = UNCERTAINTY_MEASURE_WITH_UNIT (LENGTH_MEASURE( 1.000000000000000082E-05 ), #568333, 'distance_accuracy_value', 'NONE');
#366966 = CARTESIAN_POINT ( 'NONE',  ( 9.911272934969451498, 9.035562482830485465, -2.719137163604262497 ) ) ;
#366969 = CARTESIAN_POINT ( 'NONE',  ( -13.79492797007140581, 29.42949921689887915, -5.890787917134193918 ) ) ;
#366968 = CARTESIAN_POINT ( 'NONE',  ( 10.35651351879180204, -8.613569957361816520, -1.989654846299419022 ) ) ;
#366967 = CARTESIAN_POINT ( 'NONE',  ( 0.7890800764894626562, 14.45256184402841271, 1.811590088448673752 ) ) ;
#366970 = CARTESIAN_POINT ( 'NONE',  ( -13.46200000000000507, 13.79470377871479592, 1.807962265773397359 ) ) ;
#366971 = ORIENTED_EDGE ( 'NONE', *, *, #112038, .T. ) ;
#366972 = DIRECTION ( 'NONE',  ( 0.000000000000000000, 1.000000000000000000, 0.000000000000000000 ) ) ;
#366974 = CARTESIAN_POINT ( 'NONE',  ( 11.29765784175606136, -10.04988021687654687, -28.46570079720386559 ) ) ;
#366973 = CARTESIAN_POINT ( 'NONE',  ( 10.21203133648810280, 9.056855871378765244, -2.723128641993400212 ) ) ;
#366976 = CARTESIAN_POINT ( 'NONE',  ( 12.54608328747873358, 8.266677838115928267, -27.23274050730869789 ) ) ;
#366975 = CARTESIAN_POINT ( 'NONE',  ( 30.74999999999996447, 0.000000000000000000, 0.000000000000000000 ) ) ;
#366977 = DIRECTION ( 'NONE',  ( -1.000000000000000000, 0.000000000000000000, 0.000000000000000000 ) ) ;
#366980 = CARTESIAN_POINT ( 'NONE',  ( 8.782631072937968852, -2.984999999999801368, -26.42174041443830745 ) ) ;
#366979 = CARTESIAN_POINT ( 'NONE',  ( 88.90000000000000568, -3.469446951953614189E-15, -114.3000000000000114 ) ) ;
#366978 = CARTESIAN_POINT ( 'NONE',  ( 6.018397789346575877, 1.333182474045169874, -140.5619458882606523 ) ) ;
#366982 = VERTEX_POINT ( 'NONE', #178707 ) ;
#366981 =( GEOMETRIC_REPRESENTATION_CONTEXT ( 3 ) GLOBAL_UNCERTAINTY_ASSIGNED_CONTEXT ( ( #663178 ) ) GLOBAL_UNIT_ASSIGNED_CONTEXT ( ( #353735, #655839, #767266 ) ) REPRESENTATION_CONTEXT ( 'NONE', 'WORKASPACE' ) );
#366983 = AXIS2_PLACEMENT_3D ( 'NONE', #21115, #629670, #569883 ) ;
#366984 = SURFACE_SIDE_STYLE ('',( #553494 ) ) ;
#366985 = VECTOR ( 'NONE', #573929, 1000.000000000000000 ) ;
#366987 = CARTESIAN_POINT ( 'NONE',  ( 11.14728960163609983, 7.840000806387029897, -2.600950343531700071 ) ) ;
#366986 = AXIS2_PLACEMENT_3D ( 'NONE', #265472, #157823, #392598 ) ;
#366988 = MECHANICAL_DESIGN_GEOMETRIC_PRESENTATION_REPRESENTATION (  '', ( #455411 ), #404976 ) ;
#366990 = ORIENTED_EDGE ( 'NONE', *, *, #578494, .F. ) ;
#366989 = ORIENTED_EDGE ( 'NONE', *, *, #155192, .F. ) ;
#366991 = CARTESIAN_POINT ( 'NONE',  ( -11.24801084937860551, -8.967055847019993919, -2.927389845922538036 ) ) ;
#366992 = CARTESIAN_POINT ( 'NONE',  ( -12.38689835633560499, 7.831330575318013132, -27.93596880005836880 ) ) ;
#366993 = DIRECTION ( 'NONE',  ( -1.000000000000000000, -0.000000000000000000, -0.000000000000000000 ) ) ;
#366994 = UNCERTAINTY_MEASURE_WITH_UNIT (LENGTH_MEASURE( 1.000000000000000082E-05 ), #19060, 'distance_accuracy_value', 'NONE');
#366995 = EDGE_CURVE ( 'NONE', #71025, #281384, #50497, .T. ) ;
#366996 = CARTESIAN_POINT ( 'NONE',  ( 10.26167293496939870, -9.264640613137610003, -27.97021556828983435 ) ) ;
#366997 = SURFACE_SIDE_STYLE ('',( #172219 ) ) ;
#366998 = VERTEX_POINT ( 'NONE', #556125 ) ;
#366999 = UNCERTAINTY_MEASURE_WITH_UNIT (LENGTH_MEASURE( 1.000000000000000082E-05 ), #494437, 'distance_accuracy_value', 'NONE');
#367001 = ORIENTED_EDGE ( 'NONE', *, *, #239755, .F. ) ;
#367000 = CARTESIAN_POINT ( 'NONE',  ( 7.552161617266999194, 14.46908816617525240, 1.180475307814279340 ) ) ;
#367002 = ORIENTED_EDGE ( 'NONE', *, *, #648783, .F. ) ;
#367004 = CARTESIAN_POINT ( 'NONE',  ( -12.88951921889227137, 19.94785768281161253, -7.672046314510997611 ) ) ;
#367003 = CARTESIAN_POINT ( 'NONE',  ( 46.17128767550170920, 37.23807222378106729, -13.82060610551283908 ) ) ;
#367005 = CARTESIAN_POINT ( 'NONE',  ( 7.503932604445592069, -16.77424666084631255, -8.786251999173828153 ) ) ;
#367009 =( GEOMETRIC_REPRESENTATION_CONTEXT ( 3 ) GLOBAL_UNCERTAINTY_ASSIGNED_CONTEXT ( ( #107730 ) ) GLOBAL_UNIT_ASSIGNED_CONTEXT ( ( #509709, #211568, #585075 ) ) REPRESENTATION_CONTEXT ( 'NONE', 'WORKASPACE' ) );
#367008 = CARTESIAN_POINT ( 'NONE',  ( 9.779259811129273672, -8.505421968047308212, -3.157172735056330559 ) ) ;
#367007 =( LENGTH_UNIT ( ) NAMED_UNIT ( * ) SI_UNIT ( .MILLI., .METRE. ) );
#367006 = LINE ( 'NONE', #64496, #182112 ) ;
#367010 = CARTESIAN_POINT ( 'NONE',  ( -90.13672269368959178, 85.91428729999998382, 1.300000001092527890 ) ) ;
#367011 = CARTESIAN_POINT ( 'NONE',  ( 10.33819757525000327, -15.16113000873049899, -8.322774644331710547 ) ) ;
#367012 = EDGE_LOOP ( 'NONE', ( #347925, #630646, #233285, #732351, #262137, #523748 ) ) ;
#367014 =( NAMED_UNIT ( * ) PLANE_ANGLE_UNIT ( ) SI_UNIT ( $, .RADIAN. ) );
#367013 = LINE ( 'NONE', #728765, #634962 ) ;
#367017 = CARTESIAN_POINT ( 'NONE',  ( 10.72305767767499773, 7.975535327887932624, -27.48471963900478698 ) ) ;
#367016 = SURFACE_SIDE_STYLE ('',( #772821 ) ) ;
#367015 = CARTESIAN_POINT ( 'NONE',  ( 5.268632215471106051, 35.73314099304180758, 14.04426982229696286 ) ) ;
#367018 = ORIENTED_EDGE ( 'NONE', *, *, #23763, .T. ) ;
#367020 = CARTESIAN_POINT ( 'NONE',  ( 12.58495666666358304, 26.10324804233987095, -7.926222078276255800 ) ) ;
#367019 = FACE_OUTER_BOUND ( 'NONE', #82947, .T. ) ;
#367021 = DIRECTION ( 'NONE',  ( -3.670899732580351992E-15, -0.6666666666666661856, -0.7453559924999303421 ) ) ;
#367025 = ADVANCED_FACE ( 'NONE', ( #254175 ), #71003, .T. ) ;
#367024 = ORIENTED_EDGE ( 'NONE', *, *, #526361, .T. ) ;
#367023 = CARTESIAN_POINT ( 'NONE',  ( 12.34458204249719948, 8.324201027810412157, -1.848627560374091816 ) ) ;
#367022 = CARTESIAN_POINT ( 'NONE',  ( 2.118729117088818281, 0.2540000000000007807, -15.09200407263395682 ) ) ;
#367026 = ORIENTED_EDGE ( 'NONE', *, *, #717271, .T. ) ;
#367028 = EDGE_LOOP ( 'NONE', ( #315639, #712476, #721729, #402954 ) ) ;
#367027 = CARTESIAN_POINT ( 'NONE',  ( -10.97021482718440311, -10.33620007304499566, -27.34312489596790741 ) ) ;
#367029 = EDGE_CURVE ( 'NONE', #349050, #601123, #599720, .T. ) ;
#367030 = CIRCLE ( 'NONE', #87564, 13.87499999999999822 ) ;
#367031 = DIRECTION ( 'NONE',  ( -0.000000000000000000, -0.000000000000000000, -1.000000000000000000 ) ) ;
#367032 = CARTESIAN_POINT ( 'NONE',  ( -0.5344827586208484860, 14.44989999999999775, -17.92327586206889833 ) ) ;
#367033 = CARTESIAN_POINT ( 'NONE',  ( 12.57645626830278829, -10.45999999999999908, -28.17331615074622420 ) ) ;
#367035 = CARTESIAN_POINT ( 'NONE',  ( -13.46200000000000507, 13.67757567767276683, 2.942013955615077503 ) ) ;
#367034 = CARTESIAN_POINT ( 'NONE',  ( 11.10125736428017440, 14.40000000000000924, -24.53448613568057013 ) ) ;
#367036 = SURFACE_STYLE_FILL_AREA ( #235933 ) ;
#367038 = PRESENTATION_STYLE_ASSIGNMENT (( #191899 ) ) ;
#367037 = CARTESIAN_POINT ( 'NONE',  ( -7.420020413518053637, 19.04745999999999739, -10.84868393050699176 ) ) ;
#367039 = LINE ( 'NONE', #609350, #320350 ) ;
#367041 = ORIENTED_EDGE ( 'NONE', *, *, #253022, .F. ) ;
#367040 = CARTESIAN_POINT ( 'NONE',  ( -114.2999999999999829, 0.9473000000000015852, 86.34729999999998995 ) ) ;
#367042 = AXIS2_PLACEMENT_3D ( 'NONE', #236029, #176249, #124411 ) ;
#367044 = CARTESIAN_POINT ( 'NONE',  ( -11.21396482718432175, 8.110433662130349219, -28.35154360935190354 ) ) ;
#367043 = PRESENTATION_LAYER_ASSIGNMENT (  '', '', ( #709832 ) ) ;
#367045 =( LENGTH_UNIT ( ) NAMED_UNIT ( * ) SI_UNIT ( .MILLI., .METRE. ) );
#367046 = DIRECTION ( 'NONE',  ( 0.000000000000000000, 0.000000000000000000, 1.000000000000000000 ) ) ;
#367047 = FILL_AREA_STYLE_COLOUR ( '', #647267 ) ;
#367048 = CARTESIAN_POINT ( 'NONE',  ( -13.91713956616229986, 20.38411048729046016, -5.245894385777469360 ) ) ;
#367049 = VECTOR ( 'NONE', #512311, 1000.000000000000000 ) ;
#367050 = CARTESIAN_POINT ( 'NONE',  ( 15.16682517556993126, 2.610964793032095166, 0.2679710504636007573 ) ) ;
#367051 = CARTESIAN_POINT ( 'NONE',  ( -11.51447589237708335, 8.963810108927868114, -27.84999999999999076 ) ) ;
#367053 = CARTESIAN_POINT ( 'NONE',  ( 11.35646212602044258, 17.55589149852372088, -9.604017337243105246 ) ) ;
#367052 = CARTESIAN_POINT ( 'NONE',  ( -13.58681429640219029, 18.80436608163177326, 6.050174795215725432 ) ) ;
#367054 = CARTESIAN_POINT ( 'NONE',  ( 12.51752293496938684, -8.959999999999986642, -2.276683849253819947 ) ) ;
#367055 = CARTESIAN_POINT ( 'NONE',  ( 11.74780922571019559, 8.681905054463955551, -27.36172612275800375 ) ) ;
#367057 = EDGE_CURVE ( 'NONE', #412433, #134, #515244, .T. ) ;
#367056 = FILL_AREA_STYLE_COLOUR ( '', #576718 ) ;
#367058 = CARTESIAN_POINT ( 'NONE',  ( 14.72456562313143458, 30.20161288798136923, 2.096020186081041903 ) ) ;
#367059 = CARTESIAN_POINT ( 'NONE',  ( 8.715559047697190920, 4.662933631930288314, 27.74880763601579758 ) ) ;
#367060 = CARTESIAN_POINT ( 'NONE',  ( 9.773180185458484104, 7.979042948368626931, -3.090844674021382410 ) ) ;
#367061 = DIRECTION ( 'NONE',  ( 1.000000000000000000, 0.000000000000000000, 0.000000000000000000 ) ) ;
#367063 = CARTESIAN_POINT ( 'NONE',  ( -11.55542293496969997, 8.679999999999999716, -3.084974226119260088 ) ) ;
#367062 = STYLED_ITEM ( 'NONE', ( #546684 ), #725677 ) ;
#367064 = CARTESIAN_POINT ( 'NONE',  ( 13.50000000000000000, 13.50000000000000000, -32.25000000000000000 ) ) ;
#367065 = CARTESIAN_POINT ( 'NONE',  ( 10.61901351879180133, 8.928574408181450650, -27.66504299143949552 ) ) ;
#367066 = CARTESIAN_POINT ( 'NONE',  ( 4.330664754326056354, 4.672266077866397360, 26.86592345625724576 ) ) ;
#367067 = CARTESIAN_POINT ( 'NONE',  ( 12.99451488337188998, 23.84992644913523563, -7.235244257050158723 ) ) ;
#367068 = CARTESIAN_POINT ( 'NONE',  ( 10.25639101100830075, -7.871425591818555390, -2.415042991439502185 ) ) ;
#367070 = ORIENTED_EDGE ( 'NONE', *, *, #553947, .F. ) ;
#367069 = CARTESIAN_POINT ( 'NONE',  ( 7.230956213509370123, 14.44994999999999941, -11.08556652145890098 ) ) ;
#367071 = VERTEX_POINT ( 'NONE', #213982 ) ;
#367072 = CARTESIAN_POINT ( 'NONE',  ( -10.16109301414966026, 30.49925294822202204, -11.03413841529626715 ) ) ;
#367073 = ORIENTED_EDGE ( 'NONE', *, *, #474594, .F. ) ;
#367075 = SURFACE_STYLE_FILL_AREA ( #728833 ) ;
#367074 = AXIS2_PLACEMENT_3D ( 'NONE', #221556, #464014, #142391 ) ;
#367077 = CARTESIAN_POINT ( 'NONE',  ( 27.91869464001631940, -1.091946781557097346, 2.437490429840558193 ) ) ;
#367076 = DIRECTION ( 'NONE',  ( 0.000000000000000000, 0.000000000000000000, 1.000000000000000000 ) ) ;
#367078 = ORIENTED_EDGE ( 'NONE', *, *, #426173, .F. ) ;
#367079 = FILL_AREA_STYLE ('',( #490056 ) ) ;
#367080 = UNCERTAINTY_MEASURE_WITH_UNIT (LENGTH_MEASURE( 1.000000000000000082E-05 ), #436945, 'distance_accuracy_value', 'NONE');
#367081 = ORIENTED_EDGE ( 'NONE', *, *, #275821, .F. ) ;
#367084 = VERTEX_POINT ( 'NONE', #258119 ) ;
#367083 = CARTESIAN_POINT ( 'NONE',  ( -2.125762979015845655, 4.141682424639624751E-14, -157.4928984374999743 ) ) ;
#367082 = CARTESIAN_POINT ( 'NONE',  ( 8.685000000000149711, -2.714999999999800018, -26.60200000000000031 ) ) ;
#367086 = ORIENTED_EDGE ( 'NONE', *, *, #417616, .F. ) ;
#367085 = CARTESIAN_POINT ( 'NONE',  ( 11.43244349867748433, -7.892216424531801167, -2.225593202923251468 ) ) ;
#367088 = ORIENTED_EDGE ( 'NONE', *, *, #82703, .F. ) ;
#367087 = CARTESIAN_POINT ( 'NONE',  ( 12.78911466982149925, -10.18938090109869954, -27.34877757655679886 ) ) ;
#367089 = CARTESIAN_POINT ( 'NONE',  ( 0.6491738246508046428, 1.567244251809624345, -150.9692656249999345 ) ) ;
#367090 = ORIENTED_EDGE ( 'NONE', *, *, #333360, .T. ) ;
#367092 = CARTESIAN_POINT ( 'NONE',  ( 12.01765934650260093, -10.80000000000000071, -27.85000000000000142 ) ) ;
#367091 = CIRCLE ( 'NONE', #291087, 1.422399999999993891 ) ;
#367094 = DIRECTION ( 'NONE',  ( -1.000000000000000000, -0.000000000000000000, -0.000000000000000000 ) ) ;
#367093 = SURFACE_SIDE_STYLE ('',( #199757 ) ) ;
#367095 =( NAMED_UNIT ( * ) PLANE_ANGLE_UNIT ( ) SI_UNIT ( $, .RADIAN. ) );
#367096 = CARTESIAN_POINT ( 'NONE',  ( 1.156135757414933352, 14.89807075499916600, -0.02540000000000016897 ) ) ;
#367097 = ORIENTED_EDGE ( 'NONE', *, *, #31934, .T. ) ;
#367098 = CARTESIAN_POINT ( 'NONE',  ( 12.13069174063925004, 19.85623758563503927, 8.823056245492971073 ) ) ;
#367100 = UNCERTAINTY_MEASURE_WITH_UNIT (LENGTH_MEASURE( 1.000000000000000082E-05 ), #529188, 'distance_accuracy_value', 'NONE');
#367099 = DIRECTION ( 'NONE',  ( 0.000000000000000000, 0.000000000000000000, -1.000000000000000000 ) ) ;
#367102 = DIRECTION ( 'NONE',  ( -1.000000000000000000, -6.034944784262570588E-16, 2.234830161448479625E-17 ) ) ;
#367101 = CARTESIAN_POINT ( 'NONE',  ( 13.14999999999999858, 7.474999999999998757, -27.60783556628578594 ) ) ;
#367103 = CARTESIAN_POINT ( 'NONE',  ( 12.09384314446259623, 8.115637804621867346, -2.109394873776428536 ) ) ;
#367105 = CARTESIAN_POINT ( 'NONE',  ( 11.96395626830280001, 8.679999999999999716, -28.33497422611930361 ) ) ;
#367104 = CARTESIAN_POINT ( 'NONE',  ( -12.79845783923123648, 18.92300000000000182, -0.1075409637462114015 ) ) ;
#367106 = ORIENTED_EDGE ( 'NONE', *, *, #129011, .T. ) ;
#367107 = CARTESIAN_POINT ( 'NONE',  ( -13.43660000000000565, -13.97645149681480525, -1.705202804105555359 ) ) ;
#367108 = EDGE_LOOP ( 'NONE', ( #45518, #639343, #441040, #533872, #674287 ) ) ;
#367110 = AXIS2_PLACEMENT_3D ( 'NONE', #35860, #576757, #274810 ) ;
#367109 = CARTESIAN_POINT ( 'NONE',  ( -11.07813960163640488, 8.613569957361828955, -1.989654846299378388 ) ) ;
#367113 = CARTESIAN_POINT ( 'NONE',  ( -11.07697589237710822, 8.400000000000014566, -27.19896816367741366 ) ) ;
#367112 = CARTESIAN_POINT ( 'NONE',  ( -13.46200000000000507, 14.02316334587398572, 3.225966191445388098 ) ) ;
#367111 = CARTESIAN_POINT ( 'NONE',  ( 10.44536466982150280, -10.33592073279560886, -28.35655050386192144 ) ) ;
#367115 = UNCERTAINTY_MEASURE_WITH_UNIT (LENGTH_MEASURE( 1.000000000000000082E-05 ), #167005, 'distance_accuracy_value', 'NONE');
#367114 = FACE_OUTER_BOUND ( 'NONE', #106424, .T. ) ;
#367117 = EDGE_CURVE ( 'NONE', #89263, #132812, #440923, .T. ) ;
#367116 = CARTESIAN_POINT ( 'NONE',  ( 19.75582536921708154, 60.86883655000000459, -22.61157616836795370 ) ) ;
#367118 = VECTOR ( 'NONE', #590178, 1000.000000000000000 ) ;
#367119 = PRESENTATION_LAYER_ASSIGNMENT (  '', '', ( #430676 ) ) ;
#367120 = DIRECTION ( 'NONE',  ( -0.000000000000000000, 1.000000000000000000, -0.000000000000000000 ) ) ;
#367121 = FILL_AREA_STYLE_COLOUR ( '', #11293 ) ;
#367122 =( NAMED_UNIT ( * ) SI_UNIT ( $, .STERADIAN. ) SOLID_ANGLE_UNIT ( ) );
#367123 = DIRECTION ( 'NONE',  ( 2.998465020424822649E-17, -0.9990482637799686927, 0.04361842085896874138 ) ) ;
#367124 = CARTESIAN_POINT ( 'NONE',  ( 13.51128996098235824, 18.32496142062037237, -6.217030939336447126 ) ) ;
#367125 = CARTESIAN_POINT ( 'NONE',  ( 7.284211301395790983, -15.42509455180398881, -10.01176198778339810 ) ) ;
#367128 = CARTESIAN_POINT ( 'NONE',  ( 11.26632987967850852, 8.499578924154915782, -28.43646283092764193 ) ) ;
#367127 = CARTESIAN_POINT ( 'NONE',  ( 1.531075799222516798, -14.22399999999998599, -4.923585981527673461 ) ) ;
#367126 = PRESENTATION_LAYER_ASSIGNMENT (  '', '', ( #265543 ) ) ;
#367129 = CARTESIAN_POINT ( 'NONE',  ( 14.61391339767891218, 26.55992130681816832, -2.763994248391394404 ) ) ;
#367130 = DIRECTION ( 'NONE',  ( -1.000000000000000000, 1.705482648051570005E-18, -1.230712578331609982E-16 ) ) ;
#367131 = ORIENTED_EDGE ( 'NONE', *, *, #4262, .T. ) ;
#367132 = DIRECTION ( 'NONE',  ( 0.000000000000000000, 0.000000000000000000, 1.000000000000000000 ) ) ;
#367134 = CARTESIAN_POINT ( 'NONE',  ( 10.70786466982150031, -8.838685604644220817, -2.222481571362620034 ) ) ;
#367133 = PRESENTATION_STYLE_ASSIGNMENT (( #474507 ) ) ;
#367138 = CARTESIAN_POINT ( 'NONE',  ( -13.46199999999999974, -13.71321745772104705, -1.158998825175767466 ) ) ;
#367137 = LINE ( 'NONE', #601642, #683443 ) ;
#367136 = CARTESIAN_POINT ( 'NONE',  ( 11.42813960163609899, -10.11356995736180941, -27.23965484629941969 ) ) ;
#367135 = CARTESIAN_POINT ( 'NONE',  ( 6.071312760248789964, 14.44994999999999941, -8.560042433967140596 ) ) ;
#367139 = ORIENTED_EDGE ( 'NONE', *, *, #379336, .F. ) ;
#367140 = CARTESIAN_POINT ( 'NONE',  ( -14.63281041559549323, 12.56571223628778711, 2.662410858156900151 ) ) ;
#367142 = VERTEX_POINT ( 'NONE', #563931 ) ;
#367141 =( NAMED_UNIT ( * ) PLANE_ANGLE_UNIT ( ) SI_UNIT ( $, .RADIAN. ) );
#367144 = B_SPLINE_CURVE_WITH_KNOTS ( 'NONE', 3,
 ( #207515, #319224, #394416, #636880 ),
 .UNSPECIFIED., .F., .F.,
 ( 4, 4 ),
 ( 0.000000000000000000, 1.000000000000000000 ),
 .UNSPECIFIED. ) ;
#367143 = PRESENTATION_LAYER_ASSIGNMENT (  '', '', ( #443689 ) ) ;
#367145 = CARTESIAN_POINT ( 'NONE',  ( -58.10127950000000396, 6.383971631268785529, -6.626428353179741215 ) ) ;
#367146 = EDGE_CURVE ( 'NONE', #451999, #100352, #173077, .T. ) ;
#367147 = CARTESIAN_POINT ( 'NONE',  ( 11.93438960163608797, -9.899999999999948841, -28.49663230149229776 ) ) ;
#367149 = CIRCLE ( 'NONE', #671903, 2.750000000000000888 ) ;
#367148 = CARTESIAN_POINT ( 'NONE',  ( 10.29953133648809960, -9.792402252725310063, -27.28132790778479944 ) ) ;
#367150 = CARTESIAN_POINT ( 'NONE',  ( -11.46267973917950656, 17.96326185486970672, 9.476985176127552535 ) ) ;
#367152 = ORIENTED_EDGE ( 'NONE', *, *, #134430, .T. ) ;
#367151 = FILL_AREA_STYLE_COLOUR ( '', #70541 ) ;
#367153 = CARTESIAN_POINT ( 'NONE',  ( 10.54202151213209859, 7.802047676335090109, -2.810373175627850273 ) ) ;
#367154 = CARTESIAN_POINT ( 'NONE',  ( 20.24915554476393709, 60.86883655000000459, -37.26174237436629966 ) ) ;
#367155 = ORIENTED_EDGE ( 'NONE', *, *, #772032, .T. ) ;
#367157 = CARTESIAN_POINT ( 'NONE',  ( 10.07489255904349612, 7.972647369607986256, -27.48223435692518990 ) ) ;
#367156 = CARTESIAN_POINT ( 'NONE',  ( 7.635000000000000675, -6.025000000000000355, -32.67999999999999972 ) ) ;
#367159 = SURFACE_STYLE_USAGE ( .BOTH. , #184134 ) ;
#367158 = CARTESIAN_POINT ( 'NONE',  ( -58.21265675832803055, -4.379798426472348183, -2.659054067785973530 ) ) ;
#367161 = SURFACE_SIDE_STYLE ('',( #184140 ) ) ;
#367160 = CARTESIAN_POINT ( 'NONE',  ( -1.760675026810286870, 18.56639942220914818, 43.71229543451448052 ) ) ;
#367163 = EDGE_CURVE ( 'NONE', #242776, #92956, #61232, .T. ) ;
#367162 = DIRECTION ( 'NONE',  ( 3.342508610651247698E-34, -1.000000000000000000, -3.254229924975366840E-34 ) ) ;
#367164 = AXIS2_PLACEMENT_3D ( 'NONE', #103888, #764297, #148103 ) ;
#367167 =( NAMED_UNIT ( * ) PLANE_ANGLE_UNIT ( ) SI_UNIT ( $, .RADIAN. ) );
#367166 =( NAMED_UNIT ( * ) SI_UNIT ( $, .STERADIAN. ) SOLID_ANGLE_UNIT ( ) );
#367165 = CARTESIAN_POINT ( 'NONE',  ( 1.151411288739999650, 0.02540000000000000244, 12.01530868967999766 ) ) ;
#367168 = ORIENTED_EDGE ( 'NONE', *, *, #489929, .T. ) ;
#367169 = B_SPLINE_SURFACE_WITH_KNOTS ( 'NONE', 3, 1, ( 
 ( #560938, #147414 ),
 ( #612803, #501286 ),
 ( #255076, #497362 ),
 ( #262883, #251119 ),
 ( #449593, #445691 ),
 ( #493419, #67988 ),
 ( #553044, #131736 ),
 ( #441787, #736186 ),
 ( #628535, #434012 ),
 ( #374396, #616771 ),
 ( #744003, #71888 ) ),
 .UNSPECIFIED., .F., .F., .F.,
 ( 4, 1, 1, 1, 1, 1, 1, 1, 4 ),
 ( 2, 2 ),
 ( 0.000000000000000000, 0.09834219904829751002, 0.2010998982874997176, 0.3111840201616322132, 0.4270209641493961650, 0.5524645749827797880, 0.6896554273488949560, 0.8385486031881698166, 1.000000000000000000 ),
 ( 0.000000000000000000, 1.000000000000000000 ),
 .UNSPECIFIED. ) ;
#367170 = DIRECTION ( 'NONE',  ( -0.7071067811865462405, 9.756599977372356311E-17, 0.7071067811865489050 ) ) ;
#367171 = CARTESIAN_POINT ( 'NONE',  ( 26.95080747722992243, 7.368801863279759168, -6.100099618018853143 ) ) ;
#367174 = CARTESIAN_POINT ( 'NONE',  ( 5.782128519561526403, 0.04205365027160981595, 13.87117105001286355 ) ) ;
#367173 =( NAMED_UNIT ( * ) SI_UNIT ( $, .STERADIAN. ) SOLID_ANGLE_UNIT ( ) );
#367172 = CARTESIAN_POINT ( 'NONE',  ( -59.30127949962701450, -2.569104785876332286, 8.001157755459999521 ) ) ;
#367175 = DIRECTION ( 'NONE',  ( 1.000000000000000000, -0.000000000000000000, -0.000000000000000000 ) ) ;
#367177 =( GEOMETRIC_REPRESENTATION_CONTEXT ( 3 ) GLOBAL_UNCERTAINTY_ASSIGNED_CONTEXT ( ( #290279 ) ) GLOBAL_UNIT_ASSIGNED_CONTEXT ( ( #37945, #292585, #57562 ) ) REPRESENTATION_CONTEXT ( 'NONE', 'WORKASPACE' ) );
#367176 = CARTESIAN_POINT ( 'NONE',  ( -14.34999999999999964, -4.389999999999999680, -0.3000000000000082045 ) ) ;
#367178 = CARTESIAN_POINT ( 'NONE',  ( 10.34937293496940036, -8.295890263930647990, -2.049762630444309952 ) ) ;
#367179 = EDGE_CURVE ( 'NONE', #396463, #341664, #211101, .T. ) ;
#367180 = CARTESIAN_POINT ( 'NONE',  ( 7.049942006883279433, 0.000000000000000000, 10.88549701765470168 ) ) ;
#367181 = PRESENTATION_LAYER_ASSIGNMENT (  '', '', ( #709976 ) ) ;
#367182 = B_SPLINE_CURVE_WITH_KNOTS ( 'NONE', 3,
 ( #363037, #378726, #553423, #617138 ),
 .UNSPECIFIED., .F., .F.,
 ( 4, 4 ),
 ( 0.000000000000000000, 1.000000000000000000 ),
 .UNSPECIFIED. ) ;
#367185 = AXIS2_PLACEMENT_3D ( 'NONE', #162357, #154612, #766857 ) ;
#367184 = DIRECTION ( 'NONE',  ( -0.000000000000000000, 1.000000000000000000, -0.000000000000000000 ) ) ;
#367183 = CARTESIAN_POINT ( 'NONE',  ( 11.72482327416221537, -9.328824001624683504, -27.52023138358334364 ) ) ;
#367186 = CARTESIAN_POINT ( 'NONE',  ( -59.42518638198200875, -8.396042565099007149, -2.715160921370999070 ) ) ;
#367187 = CARTESIAN_POINT ( 'NONE',  ( 11.64272293496939703, -9.339999999999955449, -28.17331615074622420 ) ) ;
#367190 = ORIENTED_EDGE ( 'NONE', *, *, #616916, .T. ) ;
#367189 = CARTESIAN_POINT ( 'NONE',  ( 3.097871611623957300, 36.17158439989838570, 14.67662884784907362 ) ) ;
#367188 = SURFACE_STYLE_FILL_AREA ( #359415 ) ;
#367192 = CARTESIAN_POINT ( 'NONE',  ( -13.02717647779619803, -10.46705841677650639, -27.85000000000002984 ) ) ;
#367191 = DIRECTION ( 'NONE',  ( -1.350031197944190606E-13, 0.000000000000000000, 1.000000000000000000 ) ) ;
#367194 = CARTESIAN_POINT ( 'NONE',  ( 11.46792293496939585, -10.45999999999999908, -27.52668384925377865 ) ) ;
#367193 = CARTESIAN_POINT ( 'NONE',  ( -4.794623009308714323, 0.02540000000000171981, -10.62552565857911091 ) ) ;
#367195 = CARTESIAN_POINT ( 'NONE',  ( -10.37813960163640026, 8.613569957361850271, -27.23965484629941969 ) ) ;
#367198 = CIRCLE ( 'NONE', #49143, 2.552699999999990865 ) ;
#367197 = CARTESIAN_POINT ( 'NONE',  ( 9.771018765727609079, 0.2540000000000007807, 11.69550307938050260 ) ) ;
#367196 = CARTESIAN_POINT ( 'NONE',  ( -13.10817039669789530, 19.98476828366353786, 7.027233269942700034 ) ) ;
#367199 = CARTESIAN_POINT ( 'NONE',  ( 14.20000000000009877, -4.549999999999999822, -0.4499999999999749756 ) ) ;
#367200 = ADVANCED_FACE ( 'NONE', ( #381329 ), #124909, .F. ) ;
#367201 = CARTESIAN_POINT ( 'NONE',  ( 12.01623282578492891, 8.971428089533921124, -2.928622441759274331 ) ) ;
#367202 = COLOUR_RGB ( '',0.7764705882352941346, 0.7568627450980391913, 0.7372549019607843590 ) ;
#367203 = EDGE_CURVE ( 'NONE', #511031, #15210, #715725, .T. ) ;
#367204 = CARTESIAN_POINT ( 'NONE',  ( 11.23271482718410041, 8.838966716637701282, -28.22776034438960124 ) ) ;
#367205 = FACE_OUTER_BOUND ( 'NONE', #497372, .T. ) ;
#367206 = CARTESIAN_POINT ( 'NONE',  ( -12.40172277641125653, -8.832102479566319886, -3.060530523395258662 ) ) ;
#367207 = ORIENTED_EDGE ( 'NONE', *, *, #219032, .T. ) ;
#367208 = CARTESIAN_POINT ( 'NONE',  ( 10.41612308183610125, -10.44645838251070025, -28.04121490970349839 ) ) ;
#367211 = CARTESIAN_POINT ( 'NONE',  ( 11.85765601602347985, 8.112939096237431258, -28.34720407018340183 ) ) ;
#367210 = SURFACE_SIDE_STYLE ('',( #732921 ) ) ;
#367209 = CARTESIAN_POINT ( 'NONE',  ( -10.29398812351695547, -16.12899999999999423, 8.735174597028601440 ) ) ;
#367212 = CIRCLE ( 'NONE', #519661, 1.749999999999999778 ) ;
#367213 = DIRECTION ( 'NONE',  ( -1.000000000000000000, -0.000000000000000000, -0.000000000000000000 ) ) ;
#367215 = FILL_AREA_STYLE_COLOUR ( '', #786081 ) ;
#367214 = FILL_AREA_STYLE ('',( #549814 ) ) ;
#367216 = SURFACE_SIDE_STYLE ('',( #124506 ) ) ;
#367218 = CARTESIAN_POINT ( 'NONE',  ( 14.28599043924337053, 29.50952983047715250, 4.572806581733868114 ) ) ;
#367217 = CARTESIAN_POINT ( 'NONE',  ( 13.49298141930171724, 26.66931818157936362, 6.256643001188506581 ) ) ;
#367219 = ORIENTED_EDGE ( 'NONE', *, *, #112532, .T. ) ;
#367220 = CARTESIAN_POINT ( 'NONE',  ( -3.727161123353440964, -17.78000000000000469, 13.46371213920178533 ) ) ;
#367221 = UNCERTAINTY_MEASURE_WITH_UNIT (LENGTH_MEASURE( 1.000000000000000082E-05 ), #22423, 'distance_accuracy_value', 'NONE');
#367223 = ORIENTED_EDGE ( 'NONE', *, *, #601205, .F. ) ;
#367222 = CARTESIAN_POINT ( 'NONE',  ( -11.69176816096199012, -10.23666178178324060, -28.38691061420697892 ) ) ;
#367225 = DIRECTION ( 'NONE',  ( 0.09935886040160589461, 0.9950516654223006130, 0.000000000000000000 ) ) ;
#367224 = CARTESIAN_POINT ( 'NONE',  ( -14.06062198966973398, 20.20456878630590580, -5.224836725353278588 ) ) ;
#367228 = ORIENTED_EDGE ( 'NONE', *, *, #492714, .F. ) ;
#367227 = CARTESIAN_POINT ( 'NONE',  ( -11.16493817879909933, 8.716939999999999245, -27.30104381704910210 ) ) ;
#367226 = CARTESIAN_POINT ( 'NONE',  ( 11.74780922571019559, 8.681905054463955551, -27.36172612275800375 ) ) ;
#367229 = VERTEX_POINT ( 'NONE', #265919 ) ;
#367231 = CARTESIAN_POINT ( 'NONE',  ( 10.97208960163609959, 8.959999999999999076, -27.85000000000000142 ) ) ;
#367230 = B_SPLINE_CURVE_WITH_KNOTS ( 'NONE', 3,
 ( #64786, #359510, #355626, #124567 ),
 .UNSPECIFIED., .F., .F.,
 ( 4, 4 ),
 ( 0.000000000000000000, 1.000000000000000000 ),
 .UNSPECIFIED. ) ;
#367232 = CARTESIAN_POINT ( 'NONE',  ( 14.62092891633455949, 30.43310491080401192, -2.726736497583157171 ) ) ;
#367234 = LINE ( 'NONE', #673309, #357117 ) ;
#367233 = CIRCLE ( 'NONE', #304264, 4.495800000000000907 ) ;
#367235 = VERTEX_POINT ( 'NONE', #571775 ) ;
#367236 = PRESENTATION_STYLE_ASSIGNMENT (( #478499 ) ) ;
#367238 = CIRCLE ( 'NONE', #189432, 15.11299999999999777 ) ;
#367237 = CARTESIAN_POINT ( 'NONE',  ( -58.23414211823101283, -8.348241230975006033, -2.669943025794998981 ) ) ;
#367240 = ADVANCED_FACE ( 'NONE', ( #695256 ), #150391, .T. ) ;
#367239 = PRESENTATION_LAYER_ASSIGNMENT (  '', '', ( #87747 ) ) ;
#367241 = VECTOR ( 'NONE', #433355, 1000.000000000000000 ) ;
#367244 = CYLINDRICAL_SURFACE ( 'NONE', #371666, 1.000568517702471460 ) ;
#367243 = CARTESIAN_POINT ( 'NONE',  ( 7.735818457661260084, 14.44994999999999941, -11.33516133879239973 ) ) ;
#367242 = FACE_OUTER_BOUND ( 'NONE', #485657, .T. ) ;
#367246 = CARTESIAN_POINT ( 'NONE',  ( -13.46200000000000507, -13.95138125838020926, 2.233097766311280985 ) ) ;
#367245 = CARTESIAN_POINT ( 'NONE',  ( 14.35000000000000142, 8.576714586764421000, -29.20000000000000639 ) ) ;
#367247 = DIRECTION ( 'NONE',  ( 0.1029178646200194225, 0.000000000000000000, -0.9946898577657538043 ) ) ;
#367248 = CARTESIAN_POINT ( 'NONE',  ( -13.08164663104743752, 25.89244971590907696, -7.339654039558343612 ) ) ;
#367249 = EDGE_CURVE ( 'NONE', #246006, #284346, #12294, .T. ) ;
#367251 = ORIENTED_EDGE ( 'NONE', *, *, #557407, .F. ) ;
#367250 = COLOUR_RGB ( '',0.2509803921568627416, 0.2509803921568627416, 0.2509803921568627416 ) ;
#367252 = B_SPLINE_CURVE_WITH_KNOTS ( 'NONE', 3,
 ( #675921, #691575, #146745, #683728, #623955, #142838, #433361, #75179, #131075 ),
 .UNSPECIFIED., .F., .F.,
 ( 4, 1, 1, 1, 1, 1, 4 ),
 ( 0.000000000000000000, 0.2443698001560983823, 0.4663966617268107129, 0.5786404015774948562, 0.7043098872557359558, 0.8447262423815178334, 1.000000000000000000 ),
 .UNSPECIFIED. ) ;
#367253 = VERTEX_POINT ( 'NONE', #169927 ) ;
#367254 = CARTESIAN_POINT ( 'NONE',  ( 0.000000000000000000, 0.3968749999999968137, -1.777999999999980041 ) ) ;
#367255 = FILL_AREA_STYLE ('',( #124540 ) ) ;
#367256 = CARTESIAN_POINT ( 'NONE',  ( 21.30227209088015528, 22.35828608799223005, 27.22983430579806807 ) ) ;
#367257 = CIRCLE ( 'NONE', #138423, 27.94000000000000483 ) ;
#367259 = VERTEX_POINT ( 'NONE', #102291 ) ;
#367258 = CARTESIAN_POINT ( 'NONE',  ( -11.23277527611765159, -9.276534500273781347, -27.95562238856330239 ) ) ;
#367260 = EDGE_CURVE ( 'NONE', #257589, #215274, #416892, .T. ) ;
#367262 = DIRECTION ( 'NONE',  ( -0.000000000000000000, -1.000000000000000000, -0.000000000000000000 ) ) ;
#367261 = CARTESIAN_POINT ( 'NONE',  ( -13.10934183730608815, 19.78514084914089466, -7.290072497605533997 ) ) ;
#367263 = ORIENTED_EDGE ( 'NONE', *, *, #541532, .F. ) ;
#367265 = ADVANCED_FACE ( 'NONE', ( #412698 ), #110182, .T. ) ;
#367264 = FACE_OUTER_BOUND ( 'NONE', #202370, .T. ) ;
#367266 = CARTESIAN_POINT ( 'NONE',  ( -10.12925981112950424, 8.505421968047341963, -28.40717273505627816 ) ) ;
#367268 = CIRCLE ( 'NONE', #49747, 14.99999999999999467 ) ;
#367267 = CARTESIAN_POINT ( 'NONE',  ( -10.79999999999988880, -8.100000000000008527, -37.30154423707719502 ) ) ;
#367269 = CARTESIAN_POINT ( 'NONE',  ( -27.39999999999999503, 1.867586368699716531E-15, -15.25000000000002309 ) ) ;
#367270 = DIRECTION ( 'NONE',  ( 3.470523307117765371E-15, 0.9993797159281718745, 0.03521623760890153776 ) ) ;
#367271 = CARTESIAN_POINT ( 'NONE',  ( 13.59090539840497769, 26.79078386876416218, 6.347229664546221173 ) ) ;
#367272 = B_SPLINE_CURVE_WITH_KNOTS ( 'NONE', 3,
 ( #154674, #397269, #639744, #337649, #277987, #520260, #524153, #766922, #178057, #189858, #428600, #237840, #185926, #424655, #476286, #309379, #491926, #615259, #126282, #786484, #603441, #6666, #778694, #432520, #66480, #539844, #663260, #551549, #241748, #58659 ),
 .UNSPECIFIED., .F., .F.,
 ( 4, 2, 2, 2, 2, 2, 2, 2, 2, 2, 2, 2, 2, 2, 4 ),
 ( 0.000000000000000000, 0.06250000000000000000, 0.09375000000000000000, 0.1093750000000000000, 0.1250000000000000000, 0.2500000000000000000, 0.3750000000000000000, 0.4375000000000000000, 0.5000000000000000000, 0.6250000000000000000, 0.6875000000000000000, 0.7187500000000000000, 0.7343750000000000000, 0.7500000000000000000, 1.000000000000000000 ),
 .UNSPECIFIED. ) ;
#367274 = DIRECTION ( 'NONE',  ( 0.000000000000000000, 0.000000000000000000, -1.000000000000000000 ) ) ;
#367273 = CARTESIAN_POINT ( 'NONE',  ( -13.46200000000000507, 13.30674977375831780, 3.530261371378132562 ) ) ;
#367276 = CARTESIAN_POINT ( 'NONE',  ( 11.02869800315479765, 8.179274761753621448, -27.21920631943171287 ) ) ;
#367275 = LINE ( 'NONE', #502019, #665167 ) ;
#367278 = CARTESIAN_POINT ( 'NONE',  ( -10.44513990586570173, 8.836339743169695282, -28.35703740411721796 ) ) ;
#367277 = CARTESIAN_POINT ( 'NONE',  ( 12.84744800315479907, 7.821238197802499847, -27.85000000000000142 ) ) ;
#367279 = DIRECTION ( 'NONE',  ( 0.000000000000000000, 1.000000000000000000, 0.000000000000000000 ) ) ;
#367280 = VECTOR ( 'NONE', #519635, 1000.000000000000114 ) ;
#367281 = VERTEX_POINT ( 'NONE', #349129 ) ;
#367282 = CARTESIAN_POINT ( 'NONE',  ( -10.94891503649468767, 8.535414750323354838, -28.46934415496905757 ) ) ;
#367285 = VECTOR ( 'NONE', #371985, 1000.000000000000000 ) ;
#367284 = DIRECTION ( 'NONE',  ( 0.000000000000000000, 1.000000000000000000, 0.000000000000000000 ) ) ;
#367283 = CARTESIAN_POINT ( 'NONE',  ( 14.93992282107815228, 24.39717888323228223, 1.341299716402500453 ) ) ;
#367288 = STYLED_ITEM ( 'NONE', ( #172048 ), #85421 ) ;
#367287 = UNCERTAINTY_MEASURE_WITH_UNIT (LENGTH_MEASURE( 1.000000000000000082E-05 ), #608689, 'distance_accuracy_value', 'NONE');
#367286 = DIRECTION ( 'NONE',  ( -0.8226460559098399683, 3.560774422100460162E-15, -0.5685538379924848229 ) ) ;
#367289 = ORIENTED_EDGE ( 'NONE', *, *, #396103, .F. ) ;
#367290 = ORIENTED_EDGE ( 'NONE', *, *, #578860, .F. ) ;
#367292 = EDGE_CURVE ( 'NONE', #6629, #258039, #505720, .T. ) ;
#367291 = CARTESIAN_POINT ( 'NONE',  ( 13.40221910287469775, 11.24126071503569690, -0.2999999999999991007 ) ) ;
#367293 = CARTESIAN_POINT ( 'NONE',  ( -12.78002293496969877, 8.120000000000000995, -27.36502577388069923 ) ) ;
#367294 = SURFACE_STYLE_USAGE ( .BOTH. , #430849 ) ;
#367295 = PRESENTATION_STYLE_ASSIGNMENT (( #609603 ) ) ;
#367296 = CARTESIAN_POINT ( 'NONE',  ( 3.100164621064554371, 36.34655665133030311, 14.67613898258543692 ) ) ;
#367298 = DIRECTION ( 'NONE',  ( 0.000000000000000000, 0.000000000000000000, -1.000000000000000000 ) ) ;
#367297 = PLANE ( 'NONE',  #574147 ) ;
#367299 =( NAMED_UNIT ( * ) SI_UNIT ( $, .STERADIAN. ) SOLID_ANGLE_UNIT ( ) );
#367300 = DIRECTION ( 'NONE',  ( -0.4939210097035732216, 0.000000000000000000, 0.8695067775316088765 ) ) ;
#367302 = CARTESIAN_POINT ( 'NONE',  ( -9.744013518792060680, 8.928574408181420452, -2.784957008560479785 ) ) ;
#367301 = CARTESIAN_POINT ( 'NONE',  ( -10.09513990586570564, -7.963660256830324968, -3.107037404117191315 ) ) ;
#367305 = EDGE_LOOP ( 'NONE', ( #336354, #127145, #691216, #312089 ) ) ;
#367304 = CARTESIAN_POINT ( 'NONE',  ( 11.29097323919879869, 8.946482948691659942, -2.407734916660060343 ) ) ;
#367303 = CARTESIAN_POINT ( 'NONE',  ( 11.66223153822227054, -8.657065322023100862, -1.897519808085033288 ) ) ;
#367306 = ORIENTED_EDGE ( 'NONE', *, *, #210962, .F. ) ;
#367307 =( NAMED_UNIT ( * ) PLANE_ANGLE_UNIT ( ) SI_UNIT ( $, .RADIAN. ) );
#367308 =( BOUNDED_CURVE ( )  B_SPLINE_CURVE ( 3, ( #126057, #364842, #14332, #10368 ),
 .UNSPECIFIED., .F., .F. ) 
 B_SPLINE_CURVE_WITH_KNOTS ( ( 4, 4 ),
 ( 0.000000000000000000, 3.141592653589793116 ),
 .UNSPECIFIED. ) 
 CURVE ( )  GEOMETRIC_REPRESENTATION_ITEM ( )  RATIONAL_B_SPLINE_CURVE ( ( 1.000000000000000000, 0.3333333333333333703, 0.3333333333333333703, 1.000000000000000000 ) ) 
 REPRESENTATION_ITEM ( '' )  );
#367310 = VECTOR ( 'NONE', #476497, 1000.000000000000000 ) ;
#367309 = PLANE ( 'NONE',  #715239 ) ;
#367311 = CARTESIAN_POINT ( 'NONE',  ( 11.26188149385080095, 9.057276788002083023, -2.723207543460950841 ) ) ;
#367312 = ADVANCED_FACE ( 'NONE', ( #647243 ), #42666, .T. ) ;
#367313 = CARTESIAN_POINT ( 'NONE',  ( 2.223397575415634542, -13.10231018774786094, 1.026480422555544475E-15 ) ) ;
#367316 = CARTESIAN_POINT ( 'NONE',  ( 7.027606929667182811, 14.46159210076075041, 1.466738496783819290 ) ) ;
#367315 = CARTESIAN_POINT ( 'NONE',  ( -6.238868270540315564, -1.183038330317250031, -141.0607853522211315 ) ) ;
#367314 = CARTESIAN_POINT ( 'NONE',  ( -2.729915014834617626, 34.99797468148928914, -14.62031781500595073 ) ) ;
#367317 = CARTESIAN_POINT ( 'NONE',  ( 10.44588842074650437, 7.764640613137681946, -27.72978443171019336 ) ) ;
#367318 = CARTESIAN_POINT ( 'NONE',  ( -10.35651351879210225, 8.613569957361850271, -27.23965484629941969 ) ) ;
#367319 = FACE_OUTER_BOUND ( 'NONE', #460861, .T. ) ;
#367321 = DIRECTION ( 'NONE',  ( -3.342508610651247698E-34, 1.000000000000000000, 3.254229924975366840E-34 ) ) ;
#367320 = CARTESIAN_POINT ( 'NONE',  ( -13.53626130386808946, 8.530873680898405809, -2.410182601778583678 ) ) ;
#367322 = PRESENTATION_STYLE_ASSIGNMENT (( #64836 ) ) ;
#367323 = CARTESIAN_POINT ( 'NONE',  ( -38.32006960621237823, -1.131106581626899921, -12.77678732501042447 ) ) ;
#367325 = VERTEX_POINT ( 'NONE', #770489 ) ;
#367324 = EDGE_CURVE ( 'NONE', #271173, #350869, #327765, .T. ) ;
#367328 = CARTESIAN_POINT ( 'NONE',  ( 12.70250068321438164, -8.763502207852747361, -3.245538606760232092 ) ) ;
#367327 = MECHANICAL_DESIGN_GEOMETRIC_PRESENTATION_REPRESENTATION (  '', ( #74769 ), #87836 ) ;
#367326 = SURFACE_STYLE_FILL_AREA ( #128545 ) ;
#367329 = LINE ( 'NONE', #165678, #773543 ) ;
#367330 = FILL_AREA_STYLE ('',( #112822 ) ) ;
#367332 = VERTEX_POINT ( 'NONE', #472082 ) ;
#367331 = EDGE_CURVE ( 'NONE', #10483, #27610, #535662, .T. ) ;
#367333 = EDGE_CURVE ( 'NONE', #189068, #326758, #714799, .T. ) ;
#367335 = B_SPLINE_CURVE_WITH_KNOTS ( 'NONE', 3,
 ( #5727, #733726, #57728, #113515, #535057, #781659, #777781, #725890 ),
 .UNSPECIFIED., .F., .F.,
 ( 4, 2, 2, 4 ),
 ( 0.000000000000000000, 0.2500000000000001665, 0.5000000000000003331, 1.000000000000000000 ),
 .UNSPECIFIED. ) ;
#367334 = CARTESIAN_POINT ( 'NONE',  ( -13.36862986977840251, 27.47306679071800772, -6.518156577585477507 ) ) ;
#367337 = CARTESIAN_POINT ( 'NONE',  ( -12.97856800277138767, 24.77916352086485219, -7.520425666292350542 ) ) ;
#367336 = CARTESIAN_POINT ( 'NONE',  ( -41.49999999999999289, -3.469446951953614189E-15, 0.000000000000000000 ) ) ;
#367338 = CARTESIAN_POINT ( 'NONE',  ( -11.08277093492990240, -9.899999999999961275, -27.19099349832533363 ) ) ;
#367339 = CARTESIAN_POINT ( 'NONE',  ( 2.614323363044813497, -13.65226430294686111, 1.009663273127126004E-15 ) ) ;
#367340 = PRESENTATION_LAYER_ASSIGNMENT (  '', '', ( #253217 ) ) ;
#367342 = LINE ( 'NONE', #665579, #554132 ) ;
#367341 = CONICAL_SURFACE ( 'NONE', #125963, 3.500000000000003109, 0.7853981633974538301 ) ;
#367343 = STYLED_ITEM ( 'NONE', ( #203759 ), #83432 ) ;
#367344 = COLOUR_RGB ( '',0.2549019607843137081, 0.2549019607843137081, 0.2549019607843137081 ) ;
#367345 = EDGE_CURVE ( 'NONE', #495000, #26288, #475976, .T. ) ;
#367346 = B_SPLINE_CURVE_WITH_KNOTS ( 'NONE', 3,
 ( #341021, #221551, #98152, #698920, #750719, #464008 ),
 .UNSPECIFIED., .F., .F.,
 ( 4, 2, 4 ),
 ( 0.000000000000000000, 0.5000000000000000000, 1.000000000000000000 ),
 .UNSPECIFIED. ) ;
#367347 = CARTESIAN_POINT ( 'NONE',  ( 46.48199999999980747, 58.83683655000000812, -4.318000000000179028 ) ) ;
#367348 = CARTESIAN_POINT ( 'NONE',  ( 14.50157334365752071, 12.47139999999999205, -3.303104533393022457 ) ) ;
#367349 = DIRECTION ( 'NONE',  ( -1.000000000000000000, -0.000000000000000000, -0.000000000000000000 ) ) ;
#367350 = CARTESIAN_POINT ( 'NONE',  ( 0.6491738246508031995, -1.567244251809542632, -145.7106718749999459 ) ) ;
#367353 = ADVANCED_FACE ( 'NONE', ( #94519 ), #158243, .T. ) ;
#367352 = VERTEX_POINT ( 'NONE', #416593 ) ;
#367351 = CARTESIAN_POINT ( 'NONE',  ( -4.921688037801945192, 34.87700016881549203, -14.16958031560939624 ) ) ;
#367354 =( GEOMETRIC_REPRESENTATION_CONTEXT ( 3 ) GLOBAL_UNCERTAINTY_ASSIGNED_CONTEXT ( ( #169538 ) ) GLOBAL_UNIT_ASSIGNED_CONTEXT ( ( #46375, #404568, #30674 ) ) REPRESENTATION_CONTEXT ( 'NONE', 'WORKASPACE' ) );
#367356 = ORIENTED_EDGE ( 'NONE', *, *, #321091, .T. ) ;
#367355 = CARTESIAN_POINT ( 'NONE',  ( -5.213808311659690276, 0.02540000000001178121, -12.00728004869234944 ) ) ;
#367357 = DIRECTION ( 'NONE',  ( -0.000000000000000000, -1.000000000000000000, -0.000000000000000000 ) ) ;
#367359 = EDGE_LOOP ( 'NONE', ( #8660, #10310, #463499, #366409 ) ) ;
#367358 = CARTESIAN_POINT ( 'NONE',  ( 11.80614255904349896, -10.18190505446390226, -27.36172612275800375 ) ) ;
#367361 = ORIENTED_EDGE ( 'NONE', *, *, #350465, .F. ) ;
#367360 = CARTESIAN_POINT ( 'NONE',  ( -58.24552617219503503, -8.298800009146813039, -2.695706690654972704 ) ) ;
#367362 = CARTESIAN_POINT ( 'NONE',  ( 10.21203133648810280, -9.243354028957872615, -27.97424317670640193 ) ) ;
#367363 = CARTESIAN_POINT ( 'NONE',  ( -1.108209038230193455, -1.108209038230152155, -151.5149687499999231 ) ) ;
#367366 = ORIENTED_EDGE ( 'NONE', *, *, #293877, .T. ) ;
#367365 = SURFACE_SIDE_STYLE ('',( #625445 ) ) ;
#367364 = DIRECTION ( 'NONE',  ( -1.000000000000000000, 0.000000000000000000, 0.000000000000000000 ) ) ;
#367367 = SURFACE_SIDE_STYLE ('',( #430920 ) ) ;
#367368 = ORIENTED_EDGE ( 'NONE', *, *, #611881, .F. ) ;
#367370 = PRESENTATION_STYLE_ASSIGNMENT (( #673450 ) ) ;
#367369 = DIRECTION ( 'NONE',  ( 1.000000000000000000, 0.000000000000000000, -4.885250522737397195E-15 ) ) ;
#367371 = ORIENTED_EDGE ( 'NONE', *, *, #28905, .F. ) ;
#367374 = FILL_AREA_STYLE ('',( #45321 ) ) ;
#367373 = DIRECTION ( 'NONE',  ( -0.000000000000000000, -0.000000000000000000, 1.000000000000000000 ) ) ;
#367372 = CARTESIAN_POINT ( 'NONE',  ( 21.37429161737819783, 21.93657264108579952, 27.54635785855820274 ) ) ;
#367376 = CARTESIAN_POINT ( 'NONE',  ( -11.56411466982170033, 8.110619098901230117, -3.101222423443089848 ) ) ;
#367375 = CARTESIAN_POINT ( 'NONE',  ( -11.14668960163639966, 8.959999999999999076, -27.85000000000000142 ) ) ;
#367378 = CARTESIAN_POINT ( 'NONE',  ( -3.423273691953650388, 0.1123797565124312475, -14.70534645165020571 ) ) ;
#367377 = CARTESIAN_POINT ( 'NONE',  ( 14.78484156279436412, 14.93659659810125540, 2.531493622956253908 ) ) ;
#367379 = CARTESIAN_POINT ( 'NONE',  ( 14.95224936374959590, 29.36239999999997963, 1.195925986108534955 ) ) ;
#367380 = CARTESIAN_POINT ( 'NONE',  ( -10.64103960163640039, -10.42857440818139914, -27.66504299143949552 ) ) ;
#367382 = ORIENTED_EDGE ( 'NONE', *, *, #13115, .F. ) ;
#367381 = ORIENTED_EDGE ( 'NONE', *, *, #271089, .T. ) ;
#367383 =( GEOMETRIC_REPRESENTATION_CONTEXT ( 3 ) GLOBAL_UNCERTAINTY_ASSIGNED_CONTEXT ( ( #326178 ) ) GLOBAL_UNIT_ASSIGNED_CONTEXT ( ( #172593, #288165, #773155 ) ) REPRESENTATION_CONTEXT ( 'NONE', 'WORKASPACE' ) );
#367384 = FILL_AREA_STYLE_COLOUR ( '', #54724 ) ;
#367385 = LINE ( 'NONE', #546080, #756878 ) ;
#367386 = EDGE_LOOP ( 'NONE', ( #592998, #113698, #310166, #9134 ) ) ;
#367388 = ORIENTED_EDGE ( 'NONE', *, *, #399446, .F. ) ;
#367387 = EDGE_CURVE ( 'NONE', #110154, #388994, #353358, .T. ) ;
#367390 = ORIENTED_EDGE ( 'NONE', *, *, #549, .T. ) ;
#367389 = LINE ( 'NONE', #669513, #669457 ) ;
#367391 = CARTESIAN_POINT ( 'NONE',  ( -9.097006814461405355, -16.12899999999999778, 9.932155906084103592 ) ) ;
#367393 = CARTESIAN_POINT ( 'NONE',  ( -10.84842905290837045, -7.825400542940248449, -2.339727892834389422 ) ) ;
#367392 = CARTESIAN_POINT ( 'NONE',  ( -124.2784937447523106, 5.695423493850672259, 152.2999999999999829 ) ) ;
#367394 =( NAMED_UNIT ( * ) SI_UNIT ( $, .STERADIAN. ) SOLID_ANGLE_UNIT ( ) );
#367396 = CARTESIAN_POINT ( 'NONE',  ( -59.04025824478000573, -8.396042565099007149, 0.8745379554890003737 ) ) ;
#367395 = CARTESIAN_POINT ( 'NONE',  ( -13.43660000000000387, 14.26263828853863025, 1.744767584740403610 ) ) ;
#367398 = CARTESIAN_POINT ( 'NONE',  ( 10.08995239827810764, -9.900000000000030553, -28.56685003437339532 ) ) ;
#367397 = CARTESIAN_POINT ( 'NONE',  ( -2.645575795761809790, 36.14611354923437148, -14.63581625564050270 ) ) ;
#367399 = CARTESIAN_POINT ( 'NONE',  ( -9.789724344341907525, 8.504109736069329628, -3.150237369555672018 ) ) ;
#367400 = ORIENTED_EDGE ( 'NONE', *, *, #56596, .F. ) ;
#367404 = EDGE_CURVE ( 'NONE', #172405, #371671, #495516, .T. ) ;
#367403 = DIRECTION ( 'NONE',  ( 0.000000000000000000, 0.000000000000000000, 1.000000000000000000 ) ) ;
#367402 = CARTESIAN_POINT ( 'NONE',  ( 9.691338651209588050E-17, 0.3968749999999967581, -14.47799999999999798 ) ) ;
#367401 = CARTESIAN_POINT ( 'NONE',  ( 14.08904818157514605, 31.37852197406890298, -4.764970232438441755 ) ) ;
#367406 = FILL_AREA_STYLE_COLOUR ( '', #703953 ) ;
#367405 = LINE ( 'NONE', #311779, #88487 ) ;
#367407 = ADVANCED_FACE ( 'NONE', ( #782264 ), #786178, .F. ) ;
#367408 = ORIENTED_EDGE ( 'NONE', *, *, #24392, .T. ) ;
#367411 = PRESENTATION_STYLE_ASSIGNMENT (( #87509 ) ) ;
#367410 = SURFACE_SIDE_STYLE ('',( #359641 ) ) ;
#367409 = PRESENTATION_LAYER_ASSIGNMENT (  '', '', ( #519835 ) ) ;
#367412 = CARTESIAN_POINT ( 'NONE',  ( 1.854777295460427577, 36.19700267018716033, 14.88488562502367607 ) ) ;
#367414 = FACE_OUTER_BOUND ( 'NONE', #396066, .T. ) ;
#367413 = CARTESIAN_POINT ( 'NONE',  ( 13.93470977639543484, 25.03557103668572736, -5.551924550210243225 ) ) ;
#367415 = CARTESIAN_POINT ( 'NONE',  ( -12.26463842074679178, -8.120000000000000995, -3.084974226119279628 ) ) ;
#367417 = DIRECTION ( 'NONE',  ( -0.7071067811865489050, -6.242245727565916229E-36, -0.7071067811865462405 ) ) ;
#367416 = CARTESIAN_POINT ( 'NONE',  ( -11.14253870338834318, 8.490132416758978451, -1.976369093978493252 ) ) ;
#367419 = DIRECTION ( 'NONE',  ( -0.000000000000000000, -0.000000000000000000, 1.000000000000000000 ) ) ;
#367418 = STYLED_ITEM ( 'NONE', ( #195328 ), #610966 ) ;
#367420 = EDGE_CURVE ( 'NONE', #370210, #61543, #241434, .T. ) ;
#367422 = ADVANCED_FACE ( 'NONE', ( #313019 ), #670754, .F. ) ;
#367421 = FILL_AREA_STYLE ('',( #538356 ) ) ;
#367423 = CARTESIAN_POINT ( 'NONE',  ( 14.47826896204394131, 26.59740205438879457, 3.921701956111061538 ) ) ;
#367424 = CARTESIAN_POINT ( 'NONE',  ( -12.93263042963689813, -15.41959529048997624, 5.517305771099712430 ) ) ;
#367425 = ORIENTED_EDGE ( 'NONE', *, *, #163243, .F. ) ;
#367426 = DIRECTION ( 'NONE',  ( 0.000000000000000000, 0.000000000000000000, -1.000000000000000000 ) ) ;
#367427 =( NAMED_UNIT ( * ) PLANE_ANGLE_UNIT ( ) SI_UNIT ( $, .RADIAN. ) );
#367428 = CARTESIAN_POINT ( 'NONE',  ( 12.29696440279561287, -8.484747100973255129, -3.164083280616481808 ) ) ;
#367430 =( NAMED_UNIT ( * ) PLANE_ANGLE_UNIT ( ) SI_UNIT ( $, .RADIAN. ) );
#367429 = LINE ( 'NONE', #717543, #307368 ) ;
#367431 = CARTESIAN_POINT ( 'NONE',  ( -10.09536466982170388, -9.464079267204274615, -28.35655050386192144 ) ) ;
#367432 = ORIENTED_EDGE ( 'NONE', *, *, #521397, .T. ) ;
#367433 = VERTEX_POINT ( 'NONE', #738302 ) ;
#367434 = CARTESIAN_POINT ( 'NONE',  ( 11.45614255904350287, -8.681905054463914695, -2.111726122758022406 ) ) ;
#367435 = DIRECTION ( 'NONE',  ( 1.000000000000000000, 0.000000000000000000, 0.000000000000000000 ) ) ;
#367436 = CARTESIAN_POINT ( 'NONE',  ( -58.20127949962751046, -4.321052012036718182, 0.7708565567110255978 ) ) ;
#367437 = VECTOR ( 'NONE', #769703, 1000.000000000000000 ) ;
#367439 = CARTESIAN_POINT ( 'NONE',  ( -0.2117848924132145760, 0.02539999999999960692, -11.32068983991925748 ) ) ;
#367438 = CARTESIAN_POINT ( 'NONE',  ( 11.34670913750610133, 30.24281125172231910, -9.615525017555070164 ) ) ;
#367440 = CARTESIAN_POINT ( 'NONE',  ( 1.343601418275894188, 3.243740766425382560, 147.2009375000000375 ) ) ;
#367443 = ORIENTED_EDGE ( 'NONE', *, *, #454280, .T. ) ;
#367442 = ORIENTED_EDGE ( 'NONE', *, *, #674174, .F. ) ;
#367441 = VECTOR ( 'NONE', #88460, 1000.000000000000000 ) ;
#367445 = DIRECTION ( 'NONE',  ( 0.8660254037844389297, 1.267582406704528144E-34, 0.4999999999999996114 ) ) ;
#367444 = CARTESIAN_POINT ( 'NONE',  ( 13.38616612984477783, 10.59025428389325185, -2.599999999999996092 ) ) ;
#367446 = LINE ( 'NONE', #296090, #233503 ) ;
#367450 = ORIENTED_EDGE ( 'NONE', *, *, #519038, .T. ) ;
#367449 = CARTESIAN_POINT ( 'NONE',  ( -12.30850809166543414, -16.60193647300668118, 4.403748549644245003 ) ) ;
#367448 = CARTESIAN_POINT ( 'NONE',  ( 13.21811209418232025, 27.16158028138519853, 6.818184797053681301 ) ) ;
#367447 = CARTESIAN_POINT ( 'NONE',  ( 14.40205714120731528, 29.67517705020144092, -3.713078208134739988 ) ) ;
#367451 = EDGE_LOOP ( 'NONE', ( #415470, #739907, #437778, #262043 ) ) ;
#367452 = UNCERTAINTY_MEASURE_WITH_UNIT (LENGTH_MEASURE( 1.000000000000000082E-05 ), #315759, 'distance_accuracy_value', 'NONE');
#367453 = CARTESIAN_POINT ( 'NONE',  ( -11.63693760159659973, -10.18535818585469954, -28.34425487625600226 ) ) ;
#367454 = FILL_AREA_STYLE_COLOUR ( '', #709909 ) ;
#367455 = EDGE_CURVE ( 'NONE', #379089, #222893, #646056, .T. ) ;
#367456 = CARTESIAN_POINT ( 'NONE',  ( 10.15234685212510080, -8.504109736069320746, -3.150237369555710210 ) ) ;
#367457 = CARTESIAN_POINT ( 'NONE',  ( -13.99999999999998934, 5.649999999999999467, -29.62239068575239642 ) ) ;
#367459 = EDGE_CURVE ( 'NONE', #149453, #587781, #556789, .T. ) ;
#367458 = CARTESIAN_POINT ( 'NONE',  ( 7.968381833696723149, 18.92299999999999471, -0.7924243240447531589 ) ) ;
#367460 = CARTESIAN_POINT ( 'NONE',  ( 4.825973966357687495, 35.18638824784948582, 14.06827449372468664 ) ) ;
#367462 = CARTESIAN_POINT ( 'NONE',  ( -11.35995892072180524, -9.899999999999961275, -27.18173463764173903 ) ) ;
#367461 = CARTESIAN_POINT ( 'NONE',  ( 11.10217647779590244, -10.46705841677650639, -27.85000000000002984 ) ) ;
#367463 = CARTESIAN_POINT ( 'NONE',  ( -12.40856935781884118, 7.903107520604289782, -28.23941473409815828 ) ) ;
#367464 = CARTESIAN_POINT ( 'NONE',  ( 11.19260173788124035, -10.42428949021670093, -28.07547218757854779 ) ) ;
#367467 = ORIENTED_EDGE ( 'NONE', *, *, #531678, .F. ) ;
#367466 = DIRECTION ( 'NONE',  ( -0.000000000000000000, 1.000000000000000000, -0.000000000000000000 ) ) ;
#367465 = CARTESIAN_POINT ( 'NONE',  ( 10.72147553583886292, -7.822321317491748083, -2.338782058833947630 ) ) ;
#367469 = EDGE_CURVE ( 'NONE', #705942, #622454, #553223, .T. ) ;
#367468 = CARTESIAN_POINT ( 'NONE',  ( -13.43660000000000565, 14.07736351265144670, -0.7364159303826154357 ) ) ;
#367470 = ORIENTED_EDGE ( 'NONE', *, *, #184481, .F. ) ;
#367473 = CARTESIAN_POINT ( 'NONE',  ( -0.3407525308680774967, 0.02540000000001454289, -13.45811401005099839 ) ) ;
#367472 = SURFACE_STYLE_USAGE ( .BOTH. , #240292 ) ;
#367471 = DIRECTION ( 'NONE',  ( 0.000000000000000000, 0.000000000000000000, -1.000000000000000000 ) ) ;
#367474 = CARTESIAN_POINT ( 'NONE',  ( -11.15578133648839909, 8.689380901098749277, -3.101222423443089848 ) ) ;
#367476 = CARTESIAN_POINT ( 'NONE',  ( -3.649895990125976208, 14.43830588662475201, 2.356003137498857480 ) ) ;
#367475 = VECTOR ( 'NONE', #609598, 1000.000000000000000 ) ;
#367480 = ORIENTED_EDGE ( 'NONE', *, *, #86151, .F. ) ;
#367479 = TOROIDAL_SURFACE ( 'NONE', #24261, 0.7879480644733439787, 0.05000000000000000278 ) ;
#367478 = LINE ( 'NONE', #311863, #152930 ) ;
#367477 = AXIS2_PLACEMENT_3D ( 'NONE', #674993, #543658, #487932 ) ;
#367481 = AXIS2_PLACEMENT_3D ( 'NONE', #127252, #612300, #67491 ) ;
#367483 = ORIENTED_EDGE ( 'NONE', *, *, #442600, .T. ) ;
#367482 = VECTOR ( 'NONE', #3930, 1000.000000000000000 ) ;
#367484 = CARTESIAN_POINT ( 'NONE',  ( -14.41927637347618685, 24.73342572157746488, -3.645717065881776797 ) ) ;
#367485 = SURFACE_STYLE_FILL_AREA ( #725357 ) ;
#367487 = EDGE_LOOP ( 'NONE', ( #676191, #247959, #368919, #574251 ) ) ;
#367486 = ORIENTED_EDGE ( 'NONE', *, *, #657291, .T. ) ;
#367488 = CARTESIAN_POINT ( 'NONE',  ( 12.33160411985520000, 8.083993919078171331, -3.149490016979819895 ) ) ;
#367491 =( BOUNDED_SURFACE ( )  B_SPLINE_SURFACE ( 3, 2, ( 
 ( #353419, #579934, #50891, #643688, #35156, #278030, #520298, #763038, #158583, #98734, #401239, #464583, #218257, #460705, #162459, #703395, #405118, #182025, #2763, #122360, #253591, #675125, #313399, #659430, #420812, #786522, #734733, #130269, #428637, #543769, #547700, #245726, #361213, #126318, #603478, #738663, #491970, #297619, #365099, #599553, #10634, #495890, #555523, #309426, #416954, #551589, #118422, #58690, #539878, #189902, #607401, #432564, #667189, #249654, #237876, #62589, #66525, #241789, #782623, #114488, #185965, #357314, #372954, #6703, #54798, #484146, #488053, #615304, #305487, #480252, #726871, #722960, #70425 ),
 ( #178100, #663302, #301525, #424694, #730751, #671131, #369001, #611339, #436441, #380740, #515451, #571189, #201642, #26369, #575132, #384644, #317282, #138106, #18487, #746462, #559477, #623126, #14599, #682928, #754269, #134188, #332892, #78275, #321193, #209464, #567255, #82196, #22412, #265335, #149832, #690783, #328944, #205588, #193853, #563359, #444227, #261417, #503733, #686866, #142036, #273179, #507609, #627083, #325060, #376869, #452004, #694673, #392448, #750373, #448139, #269252, #145932, #388511, #74377, #257537, #630979, #86156, #511515, #634889, #90076, #30317, #679026, #619208, #499814, #742552, #197737, #440344, #586856 ),
 ( #646687, #281000, #348558, #412119, #590757, #579026, #101715, #758212, #292777, #344643, #229076, #336785, #710289, #455931, #277093, #769913, #463667, #93973, #42082, #527175, #654607, #109602, #702467, #400306, #213400, #284947, #471510, #105626, #766021, #408157, #288859, #706371, #714234, #34225, #225134, #467572, #221213, #165431, #404216, #352489, #161549, #762111, #594690, #396401, #650632, #531123, #519403, #217318, #459787, #157684, #46006, #773858, #642739, #97817, #169356, #523273, #49969, #698572, #153772, #638851, #340678, #582946, #38151, #479333, #360295, #300603, #113550, #177172, #658518, #236964, #308478, #475408, #674154 ),
 ( #69497, #427691, #722042, #419894, #416020, #550646, #725930, #65564, #785610, #368050, #356406, #483227, #185018, #117507, #598613, #371983, #304532, #129294, #5762, #670174, #614331, #602554, #121405, #733762, #181091, #535088, #57770, #173278, #125359, #233038, #1826, #538982, #431614, #188953, #53874, #662398, #248695, #240858, #542846, #296699, #364165, #491002, #777812, #487095, #781693, #718155, #423769, #666280, #610376, #606455, #61664, #546728, #244777, #729812, #633952, #685897, #570232, #678090, #264398, #9682, #618253, #324124, #17532, #435502, #141082, #81231, #753334, #208530, #256616, #741614, #554577, #383699, #25394 ),
 ( #630033, #387587, #196819, #689840, #451065, #749438, #494934, #320249, #745506, #566303, #693728, #144979, #252642, #316340, #85196, #562416, #626120, #447208, #21463, #506673, #498854, #439394, #204647, #328005, #379812, #268309, #260465, #148902, #510558, #391503, #312431, #737713, #681989, #192912, #133245, #502781, #375916, #73437, #200691, #558510, #13644, #137167, #622158, #443293, #77331, #522358, #228170, #37199, #93045, #530191, #514524, #343698, #649695, #395454, #335850, #637921, #578091, #765085, #224200, #33288, #697630, #462751, #641807, #705461, #582019, #713326, #347635, #772924, #331954, #276157, #458883, #407203, #589838 ),
 ( #160608, #518462, #585943, #761181, #411189, #164496, #757247, #280066, #272226, #470557, #168423, #89126, #768994, #574182, #466637, #216373, #701552, #212450, #104698, #220298, #45068, #339744, #709351, #152805, #403271, #526248, #156758, #454988, #29373, #645751, #399367, #287938, #96877, #100793, #41140, #284013, #64627, #56827, #4833, #721115, #291839, #891, #351540, #120462, #657573, #549725, #307557, #534141, #52957, #669233, #359350, #661472, #172357, #239947, #426770, #124405, #605511, #112617, #247750, #541915, #176244, #243863, #490090, #486184, #474485, #784687, #653649, #188015, #482307, #367113, #232101, #60731, #593746 ),
 ( #415089, #724993, #728877, #184086, #609428, #538059, #116582, #717220, #355473, #732827, #49059, #597681, #295751, #601620, #780762, #236025, #108672, #776885, #478379, #418983, #299669, #180185, #422847, #665359, #363253, #303604, #545808, #438478, #76404, #442378, #24456, #20537, #371065, #434578, #203713, #681101, #744577, #565386, #16615, #625211, #617341, #72485, #684960, #263472, #497930, #505767, #136239, #327120, #140164, #748511, #509652, #673191, #315428, #752414, #446286, #378920, #688926, #267383, #621235, #553643, #374985, #255672, #195912, #8746, #557581, #251702, #132317, #144063, #613389, #569317, #12711, #740702, #386678 ) ),
 .UNSPECIFIED., .F., .F., .F. ) 
 B_SPLINE_SURFACE_WITH_KNOTS ( ( 4, 3, 4 ),
 ( 3, 2, 2, 2, 2, 2, 2, 2, 2, 2, 2, 2, 2, 2, 2, 2, 2, 2, 2, 2, 2, 2, 2, 2, 2, 2, 2, 2, 2, 2, 2, 2, 2, 2, 2, 2, 3 ),
 ( -0.02366201583173164688, 0.000000000000000000, 1.000000000000000000 ),
 ( 0.000000000000000000, 0.02777777777777780052, 0.05555555555555560104, 0.08333333333333330095, 0.1111111111111110078, 0.1388888888888890061, 0.1666666666666670182, 0.1944444444444440034, 0.2222222222222219878, 0.2500000000000000000, 0.2777777777777780122, 0.3055555555555559688, 0.3333333333333329818, 0.3611111111111109939, 0.3888888888888890061, 0.4166666666666670182, 0.4444444444444439757, 0.4722222222222220434, 0.5000000000000000000, 0.5277777777777779011, 0.5555555555555560243, 0.5833333333333330373, 0.6111111111111110494, 0.6388888888888889506, 0.6666666666666670737, 0.6944444444444440867, 0.7222222222222219878, 0.7500000000000000000, 0.7777777777777779011, 0.8055555555555560243, 0.8333333333333330373, 0.8611111111111110494, 0.8888888888888889506, 0.9166666666666670737, 0.9444444444444440867, 0.9722222222222219878, 1.000000000000000000 ),
 .UNSPECIFIED. ) 
 GEOMETRIC_REPRESENTATION_ITEM ( )  RATIONAL_B_SPLINE_SURFACE ( (
 ( 1.000000000000000000, 0.8660254037844389297, 1.000000000000000000, 0.8660254037844389297, 1.000000000000000000, 0.8660254037844389297, 1.000000000000000000, 0.8660254037844389297, 1.000000000000000000, 0.8660254037844389297, 1.000000000000000000, 0.8660254037844389297, 1.000000000000000000, 0.8660254037844389297, 1.000000000000000000, 0.8660254037844389297, 1.000000000000000000, 0.8660254037844389297, 1.000000000000000000, 0.8660254037844389297, 1.000000000000000000, 0.8660254037844389297, 1.000000000000000000, 0.8660254037844389297, 1.000000000000000000, 0.8660254037844389297, 1.000000000000000000, 0.8660254037844389297, 1.000000000000000000, 0.8660254037844389297, 1.000000000000000000, 0.8660254037844389297, 1.000000000000000000, 0.8660254037844389297, 1.000000000000000000, 0.8660254037844389297, 1.000000000000000000, 0.8660254037844389297, 1.000000000000000000, 0.8660254037844389297, 1.000000000000000000, 0.8660254037844389297, 1.000000000000000000, 0.8660254037844389297, 1.000000000000000000, 0.8660254037844389297, 1.000000000000000000, 0.8660254037844389297, 1.000000000000000000, 0.8660254037844389297, 1.000000000000000000, 0.8660254037844389297, 1.000000000000000000, 0.8660254037844389297, 1.000000000000000000, 0.8660254037844389297, 1.000000000000000000, 0.8660254037844389297, 1.000000000000000000, 0.8660254037844389297, 1.000000000000000000, 0.8660254037844389297, 1.000000000000000000, 0.8660254037844389297, 1.000000000000000000, 0.8660254037844389297, 1.000000000000000000, 0.8660254037844389297, 1.000000000000000000, 0.8660254037844389297, 1.000000000000000000, 0.8660254037844389297, 1.000000000000000000),
 ( 1.000000000000000000, 0.8660254037844389297, 1.000000000000000000, 0.8660254037844389297, 1.000000000000000000, 0.8660254037844389297, 1.000000000000000000, 0.8660254037844389297, 1.000000000000000000, 0.8660254037844389297, 1.000000000000000000, 0.8660254037844389297, 1.000000000000000000, 0.8660254037844389297, 1.000000000000000000, 0.8660254037844389297, 1.000000000000000000, 0.8660254037844389297, 1.000000000000000000, 0.8660254037844389297, 1.000000000000000000, 0.8660254037844389297, 1.000000000000000000, 0.8660254037844389297, 1.000000000000000000, 0.8660254037844389297, 1.000000000000000000, 0.8660254037844389297, 1.000000000000000000, 0.8660254037844389297, 1.000000000000000000, 0.8660254037844389297, 1.000000000000000000, 0.8660254037844389297, 1.000000000000000000, 0.8660254037844389297, 1.000000000000000000, 0.8660254037844389297, 1.000000000000000000, 0.8660254037844389297, 1.000000000000000000, 0.8660254037844389297, 1.000000000000000000, 0.8660254037844389297, 1.000000000000000000, 0.8660254037844389297, 1.000000000000000000, 0.8660254037844389297, 1.000000000000000000, 0.8660254037844389297, 1.000000000000000000, 0.8660254037844389297, 1.000000000000000000, 0.8660254037844389297, 1.000000000000000000, 0.8660254037844389297, 1.000000000000000000, 0.8660254037844389297, 1.000000000000000000, 0.8660254037844389297, 1.000000000000000000, 0.8660254037844389297, 1.000000000000000000, 0.8660254037844389297, 1.000000000000000000, 0.8660254037844389297, 1.000000000000000000, 0.8660254037844389297, 1.000000000000000000, 0.8660254037844389297, 1.000000000000000000, 0.8660254037844389297, 1.000000000000000000),
 ( 1.000000000000000000, 0.8660254037844389297, 1.000000000000000000, 0.8660254037844389297, 1.000000000000000000, 0.8660254037844389297, 1.000000000000000000, 0.8660254037844389297, 1.000000000000000000, 0.8660254037844389297, 1.000000000000000000, 0.8660254037844389297, 1.000000000000000000, 0.8660254037844389297, 1.000000000000000000, 0.8660254037844389297, 1.000000000000000000, 0.8660254037844389297, 1.000000000000000000, 0.8660254037844389297, 1.000000000000000000, 0.8660254037844389297, 1.000000000000000000, 0.8660254037844389297, 1.000000000000000000, 0.8660254037844389297, 1.000000000000000000, 0.8660254037844389297, 1.000000000000000000, 0.8660254037844389297, 1.000000000000000000, 0.8660254037844389297, 1.000000000000000000, 0.8660254037844389297, 1.000000000000000000, 0.8660254037844389297, 1.000000000000000000, 0.8660254037844389297, 1.000000000000000000, 0.8660254037844389297, 1.000000000000000000, 0.8660254037844389297, 1.000000000000000000, 0.8660254037844389297, 1.000000000000000000, 0.8660254037844389297, 1.000000000000000000, 0.8660254037844389297, 1.000000000000000000, 0.8660254037844389297, 1.000000000000000000, 0.8660254037844389297, 1.000000000000000000, 0.8660254037844389297, 1.000000000000000000, 0.8660254037844389297, 1.000000000000000000, 0.8660254037844389297, 1.000000000000000000, 0.8660254037844389297, 1.000000000000000000, 0.8660254037844389297, 1.000000000000000000, 0.8660254037844389297, 1.000000000000000000, 0.8660254037844389297, 1.000000000000000000, 0.8660254037844389297, 1.000000000000000000, 0.8660254037844389297, 1.000000000000000000, 0.8660254037844389297, 1.000000000000000000),
 ( 1.000000000000000000, 0.8660254037844389297, 1.000000000000000000, 0.8660254037844389297, 1.000000000000000000, 0.8660254037844389297, 1.000000000000000000, 0.8660254037844389297, 1.000000000000000000, 0.8660254037844389297, 1.000000000000000000, 0.8660254037844389297, 1.000000000000000000, 0.8660254037844389297, 1.000000000000000000, 0.8660254037844389297, 1.000000000000000000, 0.8660254037844389297, 1.000000000000000000, 0.8660254037844389297, 1.000000000000000000, 0.8660254037844389297, 1.000000000000000000, 0.8660254037844389297, 1.000000000000000000, 0.8660254037844389297, 1.000000000000000000, 0.8660254037844389297, 1.000000000000000000, 0.8660254037844389297, 1.000000000000000000, 0.8660254037844389297, 1.000000000000000000, 0.8660254037844389297, 1.000000000000000000, 0.8660254037844389297, 1.000000000000000000, 0.8660254037844389297, 1.000000000000000000, 0.8660254037844389297, 1.000000000000000000, 0.8660254037844389297, 1.000000000000000000, 0.8660254037844389297, 1.000000000000000000, 0.8660254037844389297, 1.000000000000000000, 0.8660254037844389297, 1.000000000000000000, 0.8660254037844389297, 1.000000000000000000, 0.8660254037844389297, 1.000000000000000000, 0.8660254037844389297, 1.000000000000000000, 0.8660254037844389297, 1.000000000000000000, 0.8660254037844389297, 1.000000000000000000, 0.8660254037844389297, 1.000000000000000000, 0.8660254037844389297, 1.000000000000000000, 0.8660254037844389297, 1.000000000000000000, 0.8660254037844389297, 1.000000000000000000, 0.8660254037844389297, 1.000000000000000000, 0.8660254037844389297, 1.000000000000000000, 0.8660254037844389297, 1.000000000000000000),
 ( 0.9375385246911009940, 0.8119321794090770261, 0.9375385246911009940, 0.8119321794090770261, 0.9375385246911009940, 0.8119321794090770261, 0.9375385246911009940, 0.8119321794090770261, 0.9375385246911009940, 0.8119321794090770261, 0.9375385246911009940, 0.8119321794090770261, 0.9375385246911009940, 0.8119321794090770261, 0.9375385246911009940, 0.8119321794090770261, 0.9375385246911009940, 0.8119321794090770261, 0.9375385246911009940, 0.8119321794090770261, 0.9375385246911009940, 0.8119321794090770261, 0.9375385246911009940, 0.8119321794090770261, 0.9375385246911009940, 0.8119321794090770261, 0.9375385246911009940, 0.8119321794090770261, 0.9375385246911009940, 0.8119321794090770261, 0.9375385246911009940, 0.8119321794090770261, 0.9375385246911009940, 0.8119321794090770261, 0.9375385246911009940, 0.8119321794090770261, 0.9375385246911009940, 0.8119321794090770261, 0.9375385246911009940, 0.8119321794090770261, 0.9375385246911009940, 0.8119321794090770261, 0.9375385246911009940, 0.8119321794090770261, 0.9375385246911009940, 0.8119321794090770261, 0.9375385246911009940, 0.8119321794090770261, 0.9375385246911009940, 0.8119321794090770261, 0.9375385246911009940, 0.8119321794090770261, 0.9375385246911009940, 0.8119321794090770261, 0.9375385246911009940, 0.8119321794090770261, 0.9375385246911009940, 0.8119321794090770261, 0.9375385246911009940, 0.8119321794090770261, 0.9375385246911009940, 0.8119321794090770261, 0.9375385246911009940, 0.8119321794090770261, 0.9375385246911009940, 0.8119321794090770261, 0.9375385246911009940, 0.8119321794090770261, 0.9375385246911009940, 0.8119321794090770261, 0.9375385246911009940, 0.8119321794090770261, 0.9375385246911009940),
 ( 0.9375385246911009940, 0.8119321794090770261, 0.9375385246911009940, 0.8119321794090770261, 0.9375385246911009940, 0.8119321794090770261, 0.9375385246911009940, 0.8119321794090770261, 0.9375385246911009940, 0.8119321794090770261, 0.9375385246911009940, 0.8119321794090770261, 0.9375385246911009940, 0.8119321794090770261, 0.9375385246911009940, 0.8119321794090770261, 0.9375385246911009940, 0.8119321794090770261, 0.9375385246911009940, 0.8119321794090770261, 0.9375385246911009940, 0.8119321794090770261, 0.9375385246911009940, 0.8119321794090770261, 0.9375385246911009940, 0.8119321794090770261, 0.9375385246911009940, 0.8119321794090770261, 0.9375385246911009940, 0.8119321794090770261, 0.9375385246911009940, 0.8119321794090770261, 0.9375385246911009940, 0.8119321794090770261, 0.9375385246911009940, 0.8119321794090770261, 0.9375385246911009940, 0.8119321794090770261, 0.9375385246911009940, 0.8119321794090770261, 0.9375385246911009940, 0.8119321794090770261, 0.9375385246911009940, 0.8119321794090770261, 0.9375385246911009940, 0.8119321794090770261, 0.9375385246911009940, 0.8119321794090770261, 0.9375385246911009940, 0.8119321794090770261, 0.9375385246911009940, 0.8119321794090770261, 0.9375385246911009940, 0.8119321794090770261, 0.9375385246911009940, 0.8119321794090770261, 0.9375385246911009940, 0.8119321794090770261, 0.9375385246911009940, 0.8119321794090770261, 0.9375385246911009940, 0.8119321794090770261, 0.9375385246911009940, 0.8119321794090770261, 0.9375385246911009940, 0.8119321794090770261, 0.9375385246911009940, 0.8119321794090770261, 0.9375385246911009940, 0.8119321794090770261, 0.9375385246911009940, 0.8119321794090770261, 0.9375385246911009940),
 ( 1.000000000000000000, 0.8660254037844389297, 1.000000000000000000, 0.8660254037844389297, 1.000000000000000000, 0.8660254037844389297, 1.000000000000000000, 0.8660254037844389297, 1.000000000000000000, 0.8660254037844389297, 1.000000000000000000, 0.8660254037844389297, 1.000000000000000000, 0.8660254037844389297, 1.000000000000000000, 0.8660254037844389297, 1.000000000000000000, 0.8660254037844389297, 1.000000000000000000, 0.8660254037844389297, 1.000000000000000000, 0.8660254037844389297, 1.000000000000000000, 0.8660254037844389297, 1.000000000000000000, 0.8660254037844389297, 1.000000000000000000, 0.8660254037844389297, 1.000000000000000000, 0.8660254037844389297, 1.000000000000000000, 0.8660254037844389297, 1.000000000000000000, 0.8660254037844389297, 1.000000000000000000, 0.8660254037844389297, 1.000000000000000000, 0.8660254037844389297, 1.000000000000000000, 0.8660254037844389297, 1.000000000000000000, 0.8660254037844389297, 1.000000000000000000, 0.8660254037844389297, 1.000000000000000000, 0.8660254037844389297, 1.000000000000000000, 0.8660254037844389297, 1.000000000000000000, 0.8660254037844389297, 1.000000000000000000, 0.8660254037844389297, 1.000000000000000000, 0.8660254037844389297, 1.000000000000000000, 0.8660254037844389297, 1.000000000000000000, 0.8660254037844389297, 1.000000000000000000, 0.8660254037844389297, 1.000000000000000000, 0.8660254037844389297, 1.000000000000000000, 0.8660254037844389297, 1.000000000000000000, 0.8660254037844389297, 1.000000000000000000, 0.8660254037844389297, 1.000000000000000000, 0.8660254037844389297, 1.000000000000000000, 0.8660254037844389297, 1.000000000000000000) ) ) 
 REPRESENTATION_ITEM ( '' )  SURFACE ( )  );
#367490 = CARTESIAN_POINT ( 'NONE',  ( 11.40918960163609341, 8.398902637812280858, -1.953368629643161158 ) ) ;
#367489 = FILL_AREA_STYLE_COLOUR ( '', #465321 ) ;
#367493 = DIRECTION ( 'NONE',  ( 1.227796851085076487E-14, 0.000000000000000000, -1.000000000000000000 ) ) ;
#367492 = CARTESIAN_POINT ( 'NONE',  ( 0.000000000000000000, 2.082800000000067264, -144.9665312500000312 ) ) ;
#367496 = VECTOR ( 'NONE', #18484, 1000.000000000000000 ) ;
#367495 = CARTESIAN_POINT ( 'NONE',  ( -2.550695878107306136, 0.3707202139768657756, -5.101391756615016426 ) ) ;
#367494 = VECTOR ( 'NONE', #739081, 1000.000000000000000 ) ;
#367498 = EDGE_CURVE ( 'NONE', #350366, #187963, #77911, .T. ) ;
#367497 =( GEOMETRIC_REPRESENTATION_CONTEXT ( 3 ) GLOBAL_UNCERTAINTY_ASSIGNED_CONTEXT ( ( #214519 ) ) GLOBAL_UNIT_ASSIGNED_CONTEXT ( ( #335363, #641324, #208039 ) ) REPRESENTATION_CONTEXT ( 'NONE', 'WORKASPACE' ) );
#367499 =( NAMED_UNIT ( * ) PLANE_ANGLE_UNIT ( ) SI_UNIT ( $, .RADIAN. ) );
#367500 = CARTESIAN_POINT ( 'NONE',  ( -58.20127949962751046, -5.059466688252818756, -2.667259112078973260 ) ) ;
#367503 = ADVANCED_FACE ( 'NONE', ( #384265 ), #626705, .T. ) ;
#367502 = ORIENTED_EDGE ( 'NONE', *, *, #362117, .T. ) ;
#367501 = CARTESIAN_POINT ( 'NONE',  ( 5.103520350164817643, 35.75165803583511348, 14.10510831188827119 ) ) ;
#367505 =( GEOMETRIC_REPRESENTATION_CONTEXT ( 3 ) GLOBAL_UNCERTAINTY_ASSIGNED_CONTEXT ( ( #27511 ) ) GLOBAL_UNIT_ASSIGNED_CONTEXT ( ( #566832, #570778, #77867 ) ) REPRESENTATION_CONTEXT ( 'NONE', 'WORKASPACE' ) );
#367504 = CARTESIAN_POINT ( 'NONE',  ( 15.62099999999986544, 0.000000000000000000, -19.05000000000010729 ) ) ;
#367506 = EDGE_CURVE ( 'NONE', #578942, #535783, #698213, .T. ) ;
#367507 = DIRECTION ( 'NONE',  ( -0.000000000000000000, 1.000000000000000000, -0.000000000000000000 ) ) ;
#367508 = EDGE_CURVE ( 'NONE', #421437, #437725, #761753, .T. ) ;
#367510 = CARTESIAN_POINT ( 'NONE',  ( 14.61572811732478705, 18.34421351543124956, -3.373526472401381149 ) ) ;
#367509 = CARTESIAN_POINT ( 'NONE',  ( -9.919013518792059614, -10.42857440818139914, -27.66504299143949552 ) ) ;
#367511 = CARTESIAN_POINT ( 'NONE',  ( 25.64999999999999858, 82.29999999999999716, -4.078312163512974209 ) ) ;
#367512 = CARTESIAN_POINT ( 'NONE',  ( -13.57622614614509615, 20.86526558691038247, 6.378565792933699186 ) ) ;
#367515 = EDGE_CURVE ( 'NONE', #773123, #90972, #709675, .T. ) ;
#367514 = DIRECTION ( 'NONE',  ( 1.000000000000000000, 0.000000000000000000, 0.000000000000000000 ) ) ;
#367513 = FILL_AREA_STYLE_COLOUR ( '', #293137 ) ;
#367516 = DIRECTION ( 'NONE',  ( 0.000000000000000000, 0.000000000000000000, -1.000000000000000000 ) ) ;
#367517 = CARTESIAN_POINT ( 'NONE',  ( 12.83277093492969456, 8.398881638274600547, -1.940994447279398738 ) ) ;
#367521 = CARTESIAN_POINT ( 'NONE',  ( 27.61890548809603985, -4.223717096614622690, -7.154983286865523873 ) ) ;
#367520 = DIRECTION ( 'NONE',  ( -0.000000000000000000, -0.000000000000000000, 1.000000000000000000 ) ) ;
#367519 = CARTESIAN_POINT ( 'NONE',  ( -5.940988809343850541, 1.584169177575492249, -139.5963815581939400 ) ) ;
#367518 = FACE_OUTER_BOUND ( 'NONE', #191877, .T. ) ;
#367522 =( LENGTH_UNIT ( ) NAMED_UNIT ( * ) SI_UNIT ( .MILLI., .METRE. ) );
#367523 = CARTESIAN_POINT ( 'NONE',  ( 10.38688149385080628, -9.057066753160167849, -2.475677207626463261 ) ) ;
#367524 = CARTESIAN_POINT ( 'NONE',  ( -1.293103448276020195, 14.44994999999999941, -22.09568965517240002 ) ) ;
#367525 = SURFACE_STYLE_FILL_AREA ( #244267 ) ;
#367527 = EDGE_CURVE ( 'NONE', #179690, #616377, #769573, .T. ) ;
#367526 = CARTESIAN_POINT ( 'NONE',  ( -58.10127950000001107, 11.01048089999999569, -2.541086520358750940E-15 ) ) ;
#367529 = CARTESIAN_POINT ( 'NONE',  ( 14.32039997714024260, 29.61567711779925460, 4.016505709996686768 ) ) ;
#367528 = AXIS2_PLACEMENT_3D ( 'NONE', #262674, #127511, #131518 ) ;
#367530 = CARTESIAN_POINT ( 'NONE',  ( -2.118729117089031000, 2.539999999999996039, -15.09200407263392663 ) ) ;
#367531 = PRESENTATION_STYLE_ASSIGNMENT (( #180592 ) ) ;
#367532 = AXIS2_PLACEMENT_3D ( 'NONE', #630077, #272270, #280106 ) ;
#367533 = VECTOR ( 'NONE', #267311, 1000.000000000000227 ) ;
#367534 =( NAMED_UNIT ( * ) PLANE_ANGLE_UNIT ( ) SI_UNIT ( $, .RADIAN. ) );
#367535 = CARTESIAN_POINT ( 'NONE',  ( 12.36680767767500377, -7.839999999999977653, -2.276683849253818614 ) ) ;
#367536 =( GEOMETRIC_REPRESENTATION_CONTEXT ( 3 ) GLOBAL_UNCERTAINTY_ASSIGNED_CONTEXT ( ( #540632 ) ) GLOBAL_UNIT_ASSIGNED_CONTEXT ( ( #140916, #749261, #85016 ) ) REPRESENTATION_CONTEXT ( 'NONE', 'WORKASPACE' ) );
#367537 = CARTESIAN_POINT ( 'NONE',  ( -1.108209038230193455, -1.108209038230152155, -146.7524687499999345 ) ) ;
#367539 = CARTESIAN_POINT ( 'NONE',  ( -10.55000364666059909, 8.244953986456671657, -3.138108477617934877 ) ) ;
#367538 = SURFACE_STYLE_USAGE ( .BOTH. , #120886 ) ;
#367543 = EDGE_CURVE ( 'NONE', #465113, #317664, #522924, .T. ) ;
#367542 = CARTESIAN_POINT ( 'NONE',  ( -11.15578133648839909, -8.110619098901240775, -3.101222423443119602 ) ) ;
#367541 = CARTESIAN_POINT ( 'NONE',  ( 14.86471723743835938, 27.01159376165503900, 0.4963033888118230097 ) ) ;
#367540 = FILL_AREA_STYLE_COLOUR ( '', #306847 ) ;
#367544 = CARTESIAN_POINT ( 'NONE',  ( -11.28182048322945619, 8.206399776461257289, -1.862872104461894329 ) ) ;
#367545 = CARTESIAN_POINT ( 'NONE',  ( 11.13627293496939785, -9.035359386862328535, -2.479784431710222226 ) ) ;
#367549 = B_SPLINE_CURVE_WITH_KNOTS ( 'NONE', 3,
 ( #387072, #92522, #637368, #28847, #697111, #339224, #641276, #446667, #748904, #450552, #581469, #152281, #211920, #204105, #275643, #32751, #701022, #569702, #323617, #327495, #752805, #517915 ),
 .UNSPECIFIED., .F., .F.,
 ( 4, 1, 1, 2, 2, 2, 2, 2, 2, 2, 2, 4 ),
 ( 0.000000000000000000, 0.1250000000000006106, 0.1874999999999993616, 0.2187499999999991673, 0.2499999999999990008, 0.3749999999999982236, 0.4999999999999989453, 0.6249999999999996669, 0.7500000000000004441, 0.8125000000000007772, 0.8750000000000009992, 1.000000000000000000 ),
 .UNSPECIFIED. ) ;
#367548 = CARTESIAN_POINT ( 'NONE',  ( 1.567244251809582822, -0.6491738246507632315, -156.0294218749999118 ) ) ;
#367547 = SURFACE_STYLE_USAGE ( .BOTH. , #494422 ) ;
#367546 = CARTESIAN_POINT ( 'NONE',  ( 5.158729385213988827, 35.26985991699358181, 13.94968255479334829 ) ) ;
#367550 = CARTESIAN_POINT ( 'NONE',  ( -11.07813960163640488, 8.613569957361828955, -1.989654846299378388 ) ) ;
#367553 = LINE ( 'NONE', #136671, #51581 ) ;
#367552 = FILL_AREA_STYLE_COLOUR ( '', #83638 ) ;
#367551 = PRESENTATION_STYLE_ASSIGNMENT (( #300108 ) ) ;
#367554 = ADVANCED_FACE ( 'NONE', ( #582581 ), #650281, .F. ) ;
#367556 = CARTESIAN_POINT ( 'NONE',  ( 11.07697589237689861, -9.899999999999948841, -27.19896816367728576 ) ) ;
#367555 = CARTESIAN_POINT ( 'NONE',  ( -11.32905922571050361, 7.760317776579997329, -2.721033486879059993 ) ) ;
#367557 = CARTESIAN_POINT ( 'NONE',  ( -2.377985790207956196, 22.36278483838506403, 45.19621814114444902 ) ) ;
#367558 = AXIS2_PLACEMENT_3D ( 'NONE', #575826, #520068, #218010 ) ;
#367561 = ORIENTED_EDGE ( 'NONE', *, *, #155404, .F. ) ;
#367560 = FILL_AREA_STYLE ('',( #256111 ) ) ;
#367559 = CARTESIAN_POINT ( 'NONE',  ( -11.07124437352682556, 18.62877415087186250, -10.12065231680579203 ) ) ;
#367562 = ORIENTED_EDGE ( 'NONE', *, *, #559415, .T. ) ;
#367563 = FILL_AREA_STYLE ('',( #774353 ) ) ;
#367566 = ORIENTED_EDGE ( 'NONE', *, *, #270456, .T. ) ;
#367565 = PLANE ( 'NONE',  #72004 ) ;
#367564 = CARTESIAN_POINT ( 'NONE',  ( -12.84208113889135561, 31.75498471543744472, 7.502488197396345093 ) ) ;
#367567 = EDGE_LOOP ( 'NONE', ( #267167, #637995, #197541, #311704, #631615 ) ) ;
#367568 = DIRECTION ( 'NONE',  ( 1.131240564625439637E-16, 4.690997416412392070E-17, 1.000000000000000000 ) ) ;
#367570 = ORIENTED_EDGE ( 'NONE', *, *, #294485, .T. ) ;
#367569 = ORIENTED_EDGE ( 'NONE', *, *, #209904, .F. ) ;
#367572 = CARTESIAN_POINT ( 'NONE',  ( 12.49225011088622495, 8.128701002107483475, -3.306504091481440089 ) ) ;
#367571 = CARTESIAN_POINT ( 'NONE',  ( 24.13426929258114129, -16.44646860393921983, -92.43976502050509225 ) ) ;
#367575 = ORIENTED_EDGE ( 'NONE', *, *, #448872, .F. ) ;
#367574 = CARTESIAN_POINT ( 'NONE',  ( 14.35725033844661525, 29.58830711944543523, -4.343911824472223238 ) ) ;
#367573 = DIRECTION ( 'NONE',  ( 1.000000000000000000, 1.722580411644950118E-15, -7.916454399217228243E-17 ) ) ;
#367576 = VERTEX_POINT ( 'NONE', #33847 ) ;
#367577 = CARTESIAN_POINT ( 'NONE',  ( 8.239914034093619222, 7.074999999999999289, -31.94378677106869802 ) ) ;
#367578 = CARTESIAN_POINT ( 'NONE',  ( -11.11612308183640074, 8.946458382510728669, -2.791214909703480185 ) ) ;
#367580 = VERTEX_POINT ( 'NONE', #459441 ) ;
#367579 = DIRECTION ( 'NONE',  ( 0.000000000000000000, -1.000000000000000000, 0.000000000000000000 ) ) ;
#367583 = ORIENTED_EDGE ( 'NONE', *, *, #404879, .T. ) ;
#367582 = CARTESIAN_POINT ( 'NONE',  ( -11.07697589237710822, 8.399999999999991473, -1.948968163677309962 ) ) ;
#367581 = VECTOR ( 'NONE', #699268, 1000.000000000000114 ) ;
#367584 =( LENGTH_UNIT ( ) NAMED_UNIT ( * ) SI_UNIT ( .MILLI., .METRE. ) );
#367585 = CARTESIAN_POINT ( 'NONE',  ( -25.39999999999999503, 35.79999999999999716, 47.04999999999999716 ) ) ;
#367587 = CARTESIAN_POINT ( 'NONE',  ( 10.70711351879180917, 8.185394568800862913, -1.990018162374340260 ) ) ;
#367586 = CARTESIAN_POINT ( 'NONE',  ( -11.03739255904379668, 7.975340813944117535, -27.35653568760848131 ) ) ;
#367588 = VERTEX_POINT ( 'NONE', #37777 ) ;
#367589 =( GEOMETRIC_REPRESENTATION_CONTEXT ( 3 ) GLOBAL_UNCERTAINTY_ASSIGNED_CONTEXT ( ( #300809 ) ) GLOBAL_UNIT_ASSIGNED_CONTEXT ( ( #346707, #581080, #708417 ) ) REPRESENTATION_CONTEXT ( 'NONE', 'WORKASPACE' ) );
#367590 = CARTESIAN_POINT ( 'NONE',  ( 7.946515381384348764, 14.44994999999999941, -15.12891883254049930 ) ) ;
#367591 = UNCERTAINTY_MEASURE_WITH_UNIT (LENGTH_MEASURE( 1.000000000000000082E-05 ), #654211, 'distance_accuracy_value', 'NONE');
#367593 = CARTESIAN_POINT ( 'NONE',  ( -12.85217920475444231, 26.92805936348132079, -7.485161137878002968 ) ) ;
#367592 = CARTESIAN_POINT ( 'NONE',  ( -2.958935064935064307, 18.91300000000000026, 0.3430958603896123726 ) ) ;
#367596 = ORIENTED_EDGE ( 'NONE', *, *, #464962, .T. ) ;
#367595 = ORIENTED_EDGE ( 'NONE', *, *, #328568, .T. ) ;
#367594 = CARTESIAN_POINT ( 'NONE',  ( 12.32151328629098508, -7.839997109570495226, -2.923317819536442208 ) ) ;
#367597 = SURFACE_STYLE_USAGE ( .BOTH. , #781241 ) ;
#367599 = ORIENTED_EDGE ( 'NONE', *, *, #645161, .T. ) ;
#367598 = CARTESIAN_POINT ( 'NONE',  ( 11.45139976765814538, 8.757280846940545871, -27.33249005405243892 ) ) ;
#367600 = COLOUR_RGB ( '',0.2549019607843137081, 0.2549019607843137081, 0.2549019607843137081 ) ;
#367601 = SURFACE_STYLE_FILL_AREA ( #120953 ) ;
#367602 = CARTESIAN_POINT ( 'NONE',  ( 26.33483000700042354, 9.333827267128532057, -3.788169500159330738 ) ) ;
#367603 = DIRECTION ( 'NONE',  ( -0.000000000000000000, -0.000000000000000000, 1.000000000000000000 ) ) ;
#367605 = CARTESIAN_POINT ( 'NONE',  ( 13.68736681142360290, 26.19192057898641934, 5.819116681077471043 ) ) ;
#367604 = DIRECTION ( 'NONE',  ( -1.000000000000000000, -3.122502256758252154E-17, -2.775557561562891351E-17 ) ) ;
#367606 = EDGE_CURVE ( 'NONE', #462854, #259172, #404877, .T. ) ;
#367607 = ORIENTED_EDGE ( 'NONE', *, *, #567492, .T. ) ;
#367608 = SURFACE_SIDE_STYLE ('',( #673706 ) ) ;
#367610 = EDGE_CURVE ( 'NONE', #2150, #128126, #86850, .T. ) ;
#367609 = CARTESIAN_POINT ( 'NONE',  ( -10.18263990586570067, -8.839107272634400658, -2.977881302265710239 ) ) ;
#367612 = ORIENTED_EDGE ( 'NONE', *, *, #369155, .T. ) ;
#367611 =( LENGTH_UNIT ( ) NAMED_UNIT ( * ) SI_UNIT ( .MILLI., .METRE. ) );
#367613 = CARTESIAN_POINT ( 'NONE',  ( 7.215519156354855745, 9.382790334384928605E-15, -10.48253572142335166 ) ) ;
#367615 = DIRECTION ( 'NONE',  ( -0.000000000000000000, -4.907343444090899293E-15, 1.000000000000000000 ) ) ;
#367614 = CARTESIAN_POINT ( 'NONE',  ( 11.56276351879179032, -9.899999999999948841, -28.49663230149229776 ) ) ;
#367617 = CARTESIAN_POINT ( 'NONE',  ( 50.29199999999980975, 60.86883655000000459, -41.54585635999213622 ) ) ;
#367616 = CARTESIAN_POINT ( 'NONE',  ( 2.498220265226616998, 0.1123797565124306924, -14.89043023352563822 ) ) ;
#367618 = VECTOR ( 'NONE', #729898, 1000.000000000000000 ) ;
#367619 = CARTESIAN_POINT ( 'NONE',  ( 11.10750626830279941, -8.824464672112080521, -2.234719639004819847 ) ) ;
#367622 = ORIENTED_EDGE ( 'NONE', *, *, #269641, .T. ) ;
#367621 = FACE_OUTER_BOUND ( 'NONE', #438364, .T. ) ;
#367620 = DIRECTION ( 'NONE',  ( 0.3826834323650885050, 0.000000000000000000, 0.9238795325112872936 ) ) ;
#367624 = CARTESIAN_POINT ( 'NONE',  ( 10.90353960163609415, 8.614605431199121810, -3.209981837625651924 ) ) ;
#367623 = DIRECTION ( 'NONE',  ( -0.000000000000000000, 1.000000000000000000, -0.000000000000000000 ) ) ;
#367626 = CARTESIAN_POINT ( 'NONE',  ( -12.46253934065850011, 8.870303285320709108, -27.51268702441305081 ) ) ;
#367625 = CARTESIAN_POINT ( 'NONE',  ( -10.55000000000000071, -8.400000000000000355, -3.294999999999999929 ) ) ;
#367627 = CARTESIAN_POINT ( 'NONE',  ( 11.67188960163609934, -7.839999999999999858, -2.600000000000000089 ) ) ;
#367628 = ADVANCED_FACE ( 'NONE', ( #646323 ), #157332, .F. ) ;
#367629 = CARTESIAN_POINT ( 'NONE',  ( -59.50127949962701024, -2.516906120000002467, 6.777268403032000066 ) ) ;
#367630 = FILL_AREA_STYLE_COLOUR ( '', #68619 ) ;
#367631 = CARTESIAN_POINT ( 'NONE',  ( -121.7805816216083485, 7.094678347390374284, 152.3999999999999773 ) ) ;
#367632 = STYLED_ITEM ( 'NONE', ( #557437 ), #490452 ) ;
#367634 = CARTESIAN_POINT ( 'NONE',  ( -3.346338075732430806, 14.43141811798651020, 2.619036409787301789 ) ) ;
#367633 = CARTESIAN_POINT ( 'NONE',  ( -11.59862852706351788, 18.05819430379745683, 9.310099102114232750 ) ) ;
#367636 = EDGE_CURVE ( 'NONE', #71793, #68355, #371639, .T. ) ;
#367635 = B_SPLINE_CURVE_WITH_KNOTS ( 'NONE', 3,
 ( #426907, #729018, #243996, #72629, #673336, #371203, #124547, #120615, #545946, #601762, #490232, #732970, #68712, #60874, #665502, #184238, #363384, #251848, #430817, #311638, #605652, #677285, #784833, #740839, #128476, #315577, #613530, #1034, #669370, #553786, #557725, #196053, #12847, #299807, #132458, #434719 ),
 .UNSPECIFIED., .F., .F.,
 ( 4, 2, 2, 2, 2, 2, 2, 2, 2, 2, 2, 2, 2, 2, 2, 2, 2, 4 ),
 ( 0.000000000000000000, 0.06250000000000000000, 0.07812500000000000000, 0.09375000000000000000, 0.1250000000000000000, 0.2500000000000000000, 0.3750000000000000000, 0.5000000000000000000, 0.5625000000000000000, 0.6250000000000000000, 0.7500000000000000000, 0.7812500000000000000, 0.8125000000000000000, 0.8750000000000000000, 0.8906250000000000000, 0.9062500000000000000, 0.9375000000000000000, 1.000000000000000000 ),
 .UNSPECIFIED. ) ;
#367637 = CARTESIAN_POINT ( 'NONE',  ( 5.432594924760301147, 14.70793494903470311, 1.609672165888323292 ) ) ;
#367639 = CARTESIAN_POINT ( 'NONE',  ( -11.74098934935681982, 8.687060903762928277, -27.35279592981600061 ) ) ;
#367638 = COLOUR_RGB ( '',0.4274509803921568429, 0.4588235294117646856, 0.4941176470588235503 ) ;
#367640 = VERTEX_POINT ( 'NONE', #69141 ) ;
#367642 = CARTESIAN_POINT ( 'NONE',  ( -13.98623543893294219, -17.09686999126948237, 4.674736780648732548 ) ) ;
#367641 = CARTESIAN_POINT ( 'NONE',  ( 11.02922175407990402, 8.821789429500537238, -27.35987041458921709 ) ) ;
#367643 = CARTESIAN_POINT ( 'NONE',  ( -10.35771482718440062, -9.461033283362278112, -27.47223965561040160 ) ) ;
#367644 = CARTESIAN_POINT ( 'NONE',  ( 10.67862308183610409, 8.179204040819243460, -27.21900421151302041 ) ) ;
#367648 = CARTESIAN_POINT ( 'NONE',  ( -14.59333714772192891, 14.06062467862806109, -2.870651486830147370 ) ) ;
#367647 = CARTESIAN_POINT ( 'NONE',  ( -13.08180296541346443, 31.55299730673857894, 7.076204490157353533 ) ) ;
#367646 = FILL_AREA_STYLE ('',( #1418 ) ) ;
#367645 = CARTESIAN_POINT ( 'NONE',  ( 12.25502293496949946, 8.120000000000000995, -28.33497422611930361 ) ) ;
#367650 = CARTESIAN_POINT ( 'NONE',  ( -58.91384835157990807, -0.002757444047821958587, 6.600000250060362929E-07 ) ) ;
#367649 = CARTESIAN_POINT ( 'NONE',  ( -9.848057677675237542, -8.824464672112085850, -2.965280360995180775 ) ) ;
#367651 = EDGE_CURVE ( 'NONE', #507043, #4363, #594832, .T. ) ;
#367652 =( GEOMETRIC_REPRESENTATION_CONTEXT ( 3 ) GLOBAL_UNCERTAINTY_ASSIGNED_CONTEXT ( ( #448191 ) ) GLOBAL_UNIT_ASSIGNED_CONTEXT ( ( #736960, #12903, #438676 ) ) REPRESENTATION_CONTEXT ( 'NONE', 'WORKASPACE' ) );
#367653 = CARTESIAN_POINT ( 'NONE',  ( 13.45895716540388776, 23.79049113519685221, -6.329503376098947420 ) ) ;
#367655 = CARTESIAN_POINT ( 'NONE',  ( -11.48530922571049295, 8.963810108927878773, -27.52448408183870754 ) ) ;
#367654 = CARTESIAN_POINT ( 'NONE',  ( -13.55675777968786555, 18.75615890119123463, 6.117231946119811248 ) ) ;
#367656 = CARTESIAN_POINT ( 'NONE',  ( -10.27570722851944396, -14.83850667830734693, 7.595002452408207816 ) ) ;
#367658 = EDGE_CURVE ( 'NONE', #89705, #44796, #5418, .T. ) ;
#367657 = FILL_AREA_STYLE_COLOUR ( '', #298438 ) ;
#367660 = CARTESIAN_POINT ( 'NONE',  ( -12.89728960163640004, -7.839999999999999858, -2.600000000000000089 ) ) ;
#367659 =( LENGTH_UNIT ( ) NAMED_UNIT ( * ) SI_UNIT ( .MILLI., .METRE. ) );
#367662 = DIRECTION ( 'NONE',  ( 0.000000000000000000, 1.000000000000000000, 0.000000000000000000 ) ) ;
#367661 = CARTESIAN_POINT ( 'NONE',  ( -11.66077078652211263, 8.399999999999993250, -3.331937266838290057 ) ) ;
#367663 = ORIENTED_EDGE ( 'NONE', *, *, #38608, .F. ) ;
#367664 = CYLINDRICAL_SURFACE ( 'NONE', #148501, 0.1499999999999973577 ) ;
#367666 =( GEOMETRIC_REPRESENTATION_CONTEXT ( 3 ) GLOBAL_UNCERTAINTY_ASSIGNED_CONTEXT ( ( #471484 ) ) GLOBAL_UNIT_ASSIGNED_CONTEXT ( ( #120451, #359337, #295739 ) ) REPRESENTATION_CONTEXT ( 'NONE', 'WORKASPACE' ) );
#367665 = CARTESIAN_POINT ( 'NONE',  ( -11.08568018545869904, -9.475535327887870451, -27.48471963900479764 ) ) ;
#367667 = CARTESIAN_POINT ( 'NONE',  ( -14.86147974468681277, 14.61987367339696675, -0.5852773775411421742 ) ) ;
#367668 = CARTESIAN_POINT ( 'NONE',  ( 14.87079738330311685, 25.56152237461630961, 0.2559655958138314924 ) ) ;
#367669 = CARTESIAN_POINT ( 'NONE',  ( -59.31389483543300400, -2.542903995648192250, 4.011935080000000653 ) ) ;
#367671 = ORIENTED_EDGE ( 'NONE', *, *, #520055, .T. ) ;
#367670 = CARTESIAN_POINT ( 'NONE',  ( -11.04897293496969901, -8.504109736069340286, -2.049762630444300182 ) ) ;
#367673 = CARTESIAN_POINT ( 'NONE',  ( 5.692583214334839603, 36.25910842330844019, -13.87784198420016857 ) ) ;
#367672 = CARTESIAN_POINT ( 'NONE',  ( 2.182653282329632738, 14.23522723078470698, -0.02540000000000025571 ) ) ;
#367676 = SURFACE_STYLE_FILL_AREA ( #200316 ) ;
#367675 = CARTESIAN_POINT ( 'NONE',  ( 11.45770626830280037, 7.975535327887929071, -27.48471963900479764 ) ) ;
#367674 = CARTESIAN_POINT ( 'NONE',  ( 8.610000000000122000, -5.899999999999800515, -27.82499999999999929 ) ) ;
#367677 = CARTESIAN_POINT ( 'NONE',  ( -10.12338018545870000, 8.821789429500528357, -28.34012958541078930 ) ) ;
#367681 = ADVANCED_FACE ( 'NONE', ( #172931 ), #717800, .F. ) ;
#367680 = CARTESIAN_POINT ( 'NONE',  ( 10.06473648373216356, 34.26029309044411519, 27.40749325547505677 ) ) ;
#367679 = FILL_AREA_STYLE ('',( #427331 ) ) ;
#367678 = CARTESIAN_POINT ( 'NONE',  ( 4.989715010117534710, 34.91777142496082575, -14.14576771044285408 ) ) ;
#367682 = CARTESIAN_POINT ( 'NONE',  ( -11.70746077217880199, -15.30984999999999552, 6.163248908748816923 ) ) ;
#367683 = CARTESIAN_POINT ( 'NONE',  ( -2.411669537956520060, 14.44994999999999941, -14.56976161189069963 ) ) ;
#367684 = CARTESIAN_POINT ( 'NONE',  ( 11.01960626830280354, 8.820957051631369339, -2.109155325978609774 ) ) ;
#367686 = CARTESIAN_POINT ( 'NONE',  ( -1.661779285267051876, 1.661779285267046102, 145.4150000000000205 ) ) ;
#367685 = CARTESIAN_POINT ( 'NONE',  ( 11.71467647779590315, 8.398888806312857724, -1.945218283727522479 ) ) ;
#367688 = UNCERTAINTY_MEASURE_WITH_UNIT (LENGTH_MEASURE( 1.000000000000000082E-05 ), #760842, 'distance_accuracy_value', 'NONE');
#367687 = VECTOR ( 'NONE', #13145, 1000.000000000000114 ) ;
#367689 = CONICAL_SURFACE ( 'NONE', #520121, 0.4079999999999986415, 1.000771793096807194 ) ;
#367692 = VERTEX_POINT ( 'NONE', #128942 ) ;
#367691 = FACE_OUTER_BOUND ( 'NONE', #534377, .T. ) ;
#367690 = CARTESIAN_POINT ( 'NONE',  ( -11.46264101100859989, -9.339999999999966107, -27.85000000000002984 ) ) ;
#367695 = ORIENTED_EDGE ( 'NONE', *, *, #478191, .T. ) ;
#367694 = CARTESIAN_POINT ( 'NONE',  ( -9.820233766233764428, 18.91300000000000026, -0.3363335227272709615 ) ) ;
#367693 = CARTESIAN_POINT ( 'NONE',  ( -25.39999999999999503, 28.49999999999999645, 47.04999999999999716 ) ) ;
#367696 = FACE_OUTER_BOUND ( 'NONE', #716699, .T. ) ;
#367697 = ORIENTED_EDGE ( 'NONE', *, *, #221864, .F. ) ;
#367698 = CARTESIAN_POINT ( 'NONE',  ( -12.29193018545869975, 8.120000000000000995, -3.084974226119260088 ) ) ;
#367699 = EDGE_CURVE ( 'NONE', #476896, #351696, #296347, .T. ) ;
#367700 = ORIENTED_EDGE ( 'NONE', *, *, #303865, .T. ) ;
#367701 = CARTESIAN_POINT ( 'NONE',  ( 14.48388033434746802, 31.78728496547874371, 3.900966392478208977 ) ) ;
#367702 = CARTESIAN_POINT ( 'NONE',  ( 27.87392317824547305, 1.920596776211761059, 0.6754189295100305745 ) ) ;
#367703 = CARTESIAN_POINT ( 'NONE',  ( -12.78963842074680457, -10.18000000000000327, -27.36502577388068502 ) ) ;
#367704 = B_SPLINE_CURVE_WITH_KNOTS ( 'NONE', 3,
 ( #358642, #600893, #298933, #243133, #167704, #541192, #426036, #783965, #239217, #481570, #362523 ),
 .UNSPECIFIED., .F., .F.,
 ( 4, 1, 1, 1, 1, 1, 1, 1, 4 ),
 ( 0.000000000000000000, 0.1400132960552311345, 0.2724200592607234350, 0.3987353364185663440, 0.5189032234862799298, 0.6367932430481877404, 0.7550996673137988502, 0.8763414208169078012, 1.000000000000000000 ),
 .UNSPECIFIED. ) ;
#367707 = ORIENTED_EDGE ( 'NONE', *, *, #520312, .T. ) ;
#367706 = CARTESIAN_POINT ( 'NONE',  ( -58.22777141551200941, -6.568346548226005055, -2.678892402891999147 ) ) ;
#367705 = CIRCLE ( 'NONE', #748537, 1.130299999999988536 ) ;
#367708 = EDGE_LOOP ( 'NONE', ( #341385, #605383, #770239, #210034, #439853 ) ) ;
#367709 = CARTESIAN_POINT ( 'NONE',  ( -11.35987308183642774, 8.399999999999993250, -1.931489311469930970 ) ) ;
#367710 = ORIENTED_EDGE ( 'NONE', *, *, #567294, .F. ) ;
#367712 = ORIENTED_EDGE ( 'NONE', *, *, #733697, .F. ) ;
#367711 = CARTESIAN_POINT ( 'NONE',  ( 11.70987308183612186, -9.899999999999948841, -27.18148931146992098 ) ) ;
#367713 = ORIENTED_EDGE ( 'NONE', *, *, #702896, .F. ) ;
#367714 = ORIENTED_EDGE ( 'NONE', *, *, #312367, .F. ) ;
#367715 = EDGE_LOOP ( 'NONE', ( #382389, #404084, #589459, #672473 ) ) ;
#367716 = EDGE_LOOP ( 'NONE', ( #164173, #597082, #626403, #436125, #412674, #701252, #501896, #76630 ) ) ;
#367718 = EDGE_LOOP ( 'NONE', ( #737120, #259694, #306473, #695875 ) ) ;
#367717 = DIRECTION ( 'NONE',  ( -3.778560566158721238E-18, -1.387778780783008914E-17, -1.000000000000000000 ) ) ;
#367720 = CARTESIAN_POINT ( 'NONE',  ( -11.14513990586570458, 8.836339743169695282, -28.35703740411721796 ) ) ;
#367719 = DIRECTION ( 'NONE',  ( -6.938893903907230350E-16, 0.000000000000000000, 1.000000000000000000 ) ) ;
#367722 = CARTESIAN_POINT ( 'NONE',  ( 11.45233128358666441, -8.978974115936463107, -2.653732220294296784 ) ) ;
#367721 = PRESENTATION_STYLE_ASSIGNMENT (( #490690 ) ) ;
#367723 = CARTESIAN_POINT ( 'NONE',  ( 6.137382788409095014, -0.7958680289259028040, -138.3263478888500515 ) ) ;
#367724 = CARTESIAN_POINT ( 'NONE',  ( 28.80000000000000071, 84.79999999999999716, -16.74999999999969802 ) ) ;
#367726 = VERTEX_POINT ( 'NONE', #124988 ) ;
#367725 = AXIS2_PLACEMENT_3D ( 'NONE', #116776, #593942, #343904 ) ;
#367728 = ORIENTED_EDGE ( 'NONE', *, *, #358018, .F. ) ;
#367727 = SURFACE_STYLE_FILL_AREA ( #665964 ) ;
#367729 = EDGE_LOOP ( 'NONE', ( #744433, #360180, #80649, #642719, #535332, #135661, #251359, #478979, #335887, #716989, #615771, #393837, #585403, #660407 ) ) ;
#367730 = CARTESIAN_POINT ( 'NONE',  ( 9.210000000000148290, 1.325000000000200018, -27.69999999999999929 ) ) ;
#367731 = DIRECTION ( 'NONE',  ( 0.000000000000000000, -1.000000000000000000, 0.000000000000000000 ) ) ;
#367732 = CARTESIAN_POINT ( 'NONE',  ( -11.78895626830300181, 8.679999999999999716, -27.36502577388069923 ) ) ;
#367733 = ORIENTED_EDGE ( 'NONE', *, *, #33932, .T. ) ;
#367734 = CIRCLE ( 'NONE', #786585, 15.87500000000000355 ) ;
#367735 = CARTESIAN_POINT ( 'NONE',  ( -59.48990224092700885, -7.962510515510007103, 0.8188161682530001872 ) ) ;
#367738 = FACE_OUTER_BOUND ( 'NONE', #396508, .T. ) ;
#367737 = CARTESIAN_POINT ( 'NONE',  ( 14.71225194622266486, 13.89568478939229301, 2.180773188453854150 ) ) ;
#367736 = CARTESIAN_POINT ( 'NONE',  ( 2.125762979015845211, 4.089616248079670953E-14, -153.1768828124999686 ) ) ;
#367740 = VERTEX_POINT ( 'NONE', #546380 ) ;
#367739 = CARTESIAN_POINT ( 'NONE',  ( -1.423451320948108556, 0.1123797565124319275, -15.03129413490316679 ) ) ;
#367744 = CARTESIAN_POINT ( 'NONE',  ( 14.72340946350018775, 15.22589261143372141, 2.104150653664587534 ) ) ;
#367743 = CARTESIAN_POINT ( 'NONE',  ( 12.10202050123473327, -10.57902624763299571, -28.17295059374990274 ) ) ;
#367742 = CARTESIAN_POINT ( 'NONE',  ( 7.926666666666840833, 2.035000000000209752, -30.34999999999999787 ) ) ;
#367741 = AXIS2_PLACEMENT_3D ( 'NONE', #450357, #271499, #513796 ) ;
#367745 = CARTESIAN_POINT ( 'NONE',  ( 10.65822589237689932, 8.932170704737970368, -27.66378458724380351 ) ) ;
#367747 = CARTESIAN_POINT ( 'NONE',  ( -13.04645414511065837, 29.31962232712690408, 7.402052002020906407 ) ) ;
#367746 = COLOUR_RGB ( '',0.4274509803921568429, 0.4588235294117646856, 0.4941176470588235503 ) ;
#367749 = CARTESIAN_POINT ( 'NONE',  ( 10.12505508741320170, -8.928574408181408018, -2.784957008560521086 ) ) ;
#367748 = CARTESIAN_POINT ( 'NONE',  ( 1.594183970790066953E-15, 5.334000000000000519, 12.89050000000000296 ) ) ;
#367750 = COLOUR_RGB ( '',0.8823529411764705621, 0.8392156862745098200, 0.8196078431372548767 ) ;
#367751 = PRESENTATION_STYLE_ASSIGNMENT (( #240560 ) ) ;
#367752 = CARTESIAN_POINT ( 'NONE',  ( -2.052873045738410340, 3.750608046806583662, 27.58533086296514369 ) ) ;
#367754 = ORIENTED_EDGE ( 'NONE', *, *, #262670, .F. ) ;
#367753 = PRESENTATION_STYLE_ASSIGNMENT (( #21175 ) ) ;
#367756 = DIRECTION ( 'NONE',  ( 2.984779340913810239E-15, 1.000000000000000000, 2.145945857657575014E-15 ) ) ;
#367755 = LINE ( 'NONE', #550342, #190266 ) ;
#367757 = CARTESIAN_POINT ( 'NONE',  ( -12.68693760159659867, 8.114641814145318932, -28.34425487625600226 ) ) ;
#367758 = CARTESIAN_POINT ( 'NONE',  ( -2.589623315228694267, -14.08881852308954841, 9.633165147874488036E-16 ) ) ;
#367760 = CARTESIAN_POINT ( 'NONE',  ( -58.20127949962748204, -8.296042565099005728, -2.720119319999999341 ) ) ;
#367759 = CARTESIAN_POINT ( 'NONE',  ( 12.99380508741318785, 8.401097362187703865, -3.246631370356830804 ) ) ;
#367761 = VECTOR ( 'NONE', #51774, 1000.000000000000000 ) ;
#367762 = CARTESIAN_POINT ( 'NONE',  ( -2.467326789573412338, 22.23555314114811310, 45.22863142328407093 ) ) ;
#367764 = SURFACE_STYLE_USAGE ( .BOTH. , #602266 ) ;
#367763 = MECHANICAL_DESIGN_GEOMETRIC_PRESENTATION_REPRESENTATION (  '', ( #62681 ), #761629 ) ;
#367766 = MECHANICAL_DESIGN_GEOMETRIC_PRESENTATION_REPRESENTATION (  '', ( #762783 ), #369519 ) ;
#367765 = CARTESIAN_POINT ( 'NONE',  ( 14.98027347810581666, 15.05340728372546977, 0.7698559786793132131 ) ) ;
#367768 = CARTESIAN_POINT ( 'NONE',  ( 4.437586260236742852, 35.86276899808029839, 14.32856694141774412 ) ) ;
#367767 = CARTESIAN_POINT ( 'NONE',  ( -58.40127950000003665, -5.328800024047819051, -2.720118659999972266 ) ) ;
#367769 = DIRECTION ( 'NONE',  ( 1.000000000000000000, -0.000000000000000000, -0.000000000000000000 ) ) ;
#367771 =( NAMED_UNIT ( * ) SI_UNIT ( $, .STERADIAN. ) SOLID_ANGLE_UNIT ( ) );
#367770 = CARTESIAN_POINT ( 'NONE',  ( 24.15999519975763477, -14.03346827935591179, -4.064000000000001833 ) ) ;
#367773 = EDGE_CURVE ( 'NONE', #468602, #517995, #427345, .T. ) ;
#367772 = CARTESIAN_POINT ( 'NONE',  ( 3.833931813551526790, 4.726029291603105698, 27.34839378936340637 ) ) ;
#367774 =( GEOMETRIC_REPRESENTATION_CONTEXT ( 3 ) GLOBAL_UNCERTAINTY_ASSIGNED_CONTEXT ( ( #358300 ) ) GLOBAL_UNIT_ASSIGNED_CONTEXT ( ( #112966, #550067, #172712 ) ) REPRESENTATION_CONTEXT ( 'NONE', 'WORKASPACE' ) );
#367775 = CARTESIAN_POINT ( 'NONE',  ( 4.086179713385085677, 35.23760339479820658, 14.43272908161597456 ) ) ;
#367776 = EDGE_CURVE ( 'NONE', #431241, #362551, #721694, .T. ) ;
#367777 = CARTESIAN_POINT ( 'NONE',  ( 9.862031336488138678, -7.743354028957902813, -2.724243176706432124 ) ) ;
#367779 = CARTESIAN_POINT ( 'NONE',  ( 13.55000000000000071, 7.554625796325425746, -2.380213836369755143 ) ) ;
#367778 = CARTESIAN_POINT ( 'NONE',  ( -6.123878838396710655, -0.8742647789893545074, -138.3748765340490081 ) ) ;
#367780 = CARTESIAN_POINT ( 'NONE',  ( 13.63782666576386227, 25.57773218759990996, 6.245773825480672059 ) ) ;
#367781 =( NAMED_UNIT ( * ) SI_UNIT ( $, .STERADIAN. ) SOLID_ANGLE_UNIT ( ) );
#367782 = CARTESIAN_POINT ( 'NONE',  ( 10.42489255904350287, -10.32735263039200291, -27.48223435692508687 ) ) ;
#367785 = CARTESIAN_POINT ( 'NONE',  ( -58.10127950000000396, 1.911949439999998335, 10.84320665999999811 ) ) ;
#367784 = CARTESIAN_POINT ( 'NONE',  ( 1.955800000000005756, 0.000000000000000000, 0.000000000000000000 ) ) ;
#367783 = CARTESIAN_POINT ( 'NONE',  ( 14.75177640857029360, 30.44170920787234635, -2.717553424186887057 ) ) ;
#367786 = VERTEX_POINT ( 'NONE', #1473 ) ;
#367788 = EDGE_CURVE ( 'NONE', #376389, #528295, #117164, .T. ) ;
#367787 = CARTESIAN_POINT ( 'NONE',  ( -10.38862684806612968, -16.59827029879732407, 6.332610049364685523 ) ) ;
#367789 =( GEOMETRIC_REPRESENTATION_CONTEXT ( 3 ) GLOBAL_UNCERTAINTY_ASSIGNED_CONTEXT ( ( #322607 ) ) GLOBAL_UNIT_ASSIGNED_CONTEXT ( ( #435591, #125446, #376006 ) ) REPRESENTATION_CONTEXT ( 'NONE', 'WORKASPACE' ) );
#367790 = EDGE_CURVE ( 'NONE', #726318, #292381, #9289, .T. ) ;
#367792 = CARTESIAN_POINT ( 'NONE',  ( -4.862052901696150009, 4.635000000000240483, -29.35000000000000142 ) ) ;
#367791 = DIRECTION ( 'NONE',  ( 0.000000000000000000, 1.000000000000000000, 1.657924925683024841E-16 ) ) ;
#367793 = CARTESIAN_POINT ( 'NONE',  ( 16.11734184906628542, 18.92299999999999471, 0.8250178341096428003 ) ) ;
#367795 = ORIENTED_EDGE ( 'NONE', *, *, #126802, .F. ) ;
#367794 = CARTESIAN_POINT ( 'NONE',  ( -10.84520626830300571, -9.478210570499443932, -28.34012958541078930 ) ) ;
#367796 = CYLINDRICAL_SURFACE ( 'NONE', #767882, 0.5000000000000004441 ) ;
#367797 = CARTESIAN_POINT ( 'NONE',  ( 9.233747402469584031, 4.750120839754193192, 27.80879788907504491 ) ) ;
#367798 = FILL_AREA_STYLE_COLOUR ( '', #234103 ) ;
#367799 = ORIENTED_EDGE ( 'NONE', *, *, #463309, .T. ) ;
#367800 = DIRECTION ( 'NONE',  ( 0.000000000000000000, 0.7071067811865435759, 0.7071067811865514585 ) ) ;
#367802 = CARTESIAN_POINT ( 'NONE',  ( 11.87097434434170928, -10.18000000000000682, -28.33497422611931071 ) ) ;
#367801 = CARTESIAN_POINT ( 'NONE',  ( -11.41693018545869975, 8.679999999999999716, -2.115025773880680138 ) ) ;
#367803 = MECHANICAL_DESIGN_GEOMETRIC_PRESENTATION_REPRESENTATION (  '', ( #786665 ), #316837 ) ;
#367805 = UNCERTAINTY_MEASURE_WITH_UNIT (LENGTH_MEASURE( 1.000000000000000082E-05 ), #209806, 'distance_accuracy_value', 'NONE');
#367804 = CARTESIAN_POINT ( 'NONE',  ( -14.86794627486412779, 24.93766666898789808, -0.3877063439572748238 ) ) ;
#367806 = ORIENTED_EDGE ( 'NONE', *, *, #700721, .F. ) ;
#367807 = ORIENTED_EDGE ( 'NONE', *, *, #496602, .F. ) ;
#367809 = CARTESIAN_POINT ( 'NONE',  ( -58.90127949962700882, -8.692042563996004390, 0.9798807604660003667 ) ) ;
#367808 = CARTESIAN_POINT ( 'NONE',  ( -91.01121769684480967, 86.78878230315520170, 0.3500000010925276017 ) ) ;
#367810 = CONICAL_SURFACE ( 'NONE', #253736, 0.4079999999999999183, 1.000771793096807194 ) ;
#367812 = CARTESIAN_POINT ( 'NONE',  ( -12.82697589237708868, -9.899999999999961275, -27.19896816367728576 ) ) ;
#367811 = LINE ( 'NONE', #180875, #586767 ) ;
#367814 = ORIENTED_EDGE ( 'NONE', *, *, #695983, .T. ) ;
#367813 = CARTESIAN_POINT ( 'NONE',  ( 2.505306166324022588, 35.70598246461684511, 14.78930157285930491 ) ) ;
#367817 = ORIENTED_EDGE ( 'NONE', *, *, #152556, .F. ) ;
#367816 = CARTESIAN_POINT ( 'NONE',  ( 4.647817862057097571, -15.16113000873049543, -12.43262928021643177 ) ) ;
#367815 = FILL_AREA_STYLE ('',( #1594 ) ) ;
#367818 = DIRECTION ( 'NONE',  ( 0.7223503195408398359, 0.6915273066620339915, 0.000000000000000000 ) ) ;
#367820 = ADVANCED_FACE ( 'NONE', ( #423422 ), #665930, .T. ) ;
#367819 = CARTESIAN_POINT ( 'NONE',  ( -13.01037597566074133, 20.20708865473513072, 7.465260778644086770 ) ) ;
#367822 = FACE_OUTER_BOUND ( 'NONE', #685798, .T. ) ;
#367821 = DIRECTION ( 'NONE',  ( -1.000000000000000000, 0.000000000000000000, 0.000000000000000000 ) ) ;
#367823 = ADVANCED_FACE ( 'NONE', ( #76973 ), #531801, .F. ) ;
#367825 = ORIENTED_EDGE ( 'NONE', *, *, #406457, .T. ) ;
#367824 = CARTESIAN_POINT ( 'NONE',  ( 10.94104816051740059, -9.353366586897358559, -27.65872384417069796 ) ) ;
#367827 =( LENGTH_UNIT ( ) NAMED_UNIT ( * ) SI_UNIT ( .MILLI., .METRE. ) );
#367826 = CARTESIAN_POINT ( 'NONE',  ( -9.808426477796198029, -10.11626186052249743, -28.46803813668688576 ) ) ;
#367828 = DIRECTION ( 'NONE',  ( -0.000000000000000000, -1.000000000000000000, -0.000000000000000000 ) ) ;
#367831 = VERTEX_POINT ( 'NONE', #498511 ) ;
#367830 = EDGE_CURVE ( 'NONE', #445910, #783177, #11150, .T. ) ;
#367829 = CARTESIAN_POINT ( 'NONE',  ( 8.135000000000149001, 2.685000000000205667, -29.94999999999992468 ) ) ;
#367832 = ORIENTED_EDGE ( 'NONE', *, *, #172836, .T. ) ;
#367833 = CARTESIAN_POINT ( 'NONE',  ( 21.48376618407354854, 78.00000000000000000, -16.69999999999999929 ) ) ;
#367834 = VERTEX_POINT ( 'NONE', #633611 ) ;
#367835 = ORIENTED_EDGE ( 'NONE', *, *, #691800, .F. ) ;
#367836 = AXIS2_PLACEMENT_3D ( 'NONE', #191990, #259560, #617344 ) ;
#367837 = ORIENTED_EDGE ( 'NONE', *, *, #77370, .F. ) ;
#367838 = EDGE_LOOP ( 'NONE', ( #735802, #289761, #270843, #237420 ) ) ;
#367839 = CIRCLE ( 'NONE', #672613, 3.500000000000003109 ) ;
#367840 = ADVANCED_FACE ( 'NONE', ( #741267 ), #497192, .T. ) ;
#367843 = CARTESIAN_POINT ( 'NONE',  ( -11.14728960163640004, 8.959999999999999076, -2.600000000000000089 ) ) ;
#367842 = DIRECTION ( 'NONE',  ( 1.000000000000000000, -0.000000000000000000, -0.000000000000000000 ) ) ;
#367841 =( LENGTH_UNIT ( ) NAMED_UNIT ( * ) SI_UNIT ( .MILLI., .METRE. ) );
#367846 = CARTESIAN_POINT ( 'NONE',  ( 10.16625029293440186, -10.54927630923294402, -28.22985132470167358 ) ) ;
#367845 = CARTESIAN_POINT ( 'NONE',  ( 13.80286934199456361, 26.03219306211198614, -5.539578313794367048 ) ) ;
#367844 = CARTESIAN_POINT ( 'NONE',  ( -58.22857721190859337, -5.059466688252818756, 0.8379025294786761613 ) ) ;
#367847 = CARTESIAN_POINT ( 'NONE',  ( -11.66636138330719952, 7.828977210513345497, -2.929680161223497947 ) ) ;
#367848 = FACE_OUTER_BOUND ( 'NONE', #480397, .T. ) ;
#367849 = DIRECTION ( 'NONE',  ( -1.705482648051570005E-18, -1.000000000000000000, -0.000000000000000000 ) ) ;
#367850 = CARTESIAN_POINT ( 'NONE',  ( -12.03401264684027971, 19.92530312555791028, -8.740062810645774505 ) ) ;
#367853 = DIRECTION ( 'NONE',  ( -1.000000000000000000, 0.000000000000000000, 2.227757948682340100E-15 ) ) ;
#367852 = CARTESIAN_POINT ( 'NONE',  ( 6.679870363470916672, 8.634838415493860845E-15, -10.70717535253707275 ) ) ;
#367851 = CARTESIAN_POINT ( 'NONE',  ( 19.63196322437234542, -19.88040727113334682, -6.615599359603737462 ) ) ;
#367855 =( LENGTH_UNIT ( ) NAMED_UNIT ( * ) SI_UNIT ( .MILLI., .METRE. ) );
#367854 = CARTESIAN_POINT ( 'NONE',  ( -13.05416666666680392, 9.300000000000023803, -28.36961524227069376 ) ) ;
#367856 = CIRCLE ( 'NONE', #113900, 0.5999999999999946487 ) ;
#367857 = EDGE_LOOP ( 'NONE', ( #495582, #92257, #101987, #69027, #343113 ) ) ;
#367858 = UNCERTAINTY_MEASURE_WITH_UNIT (LENGTH_MEASURE( 1.000000000000000082E-05 ), #306361, 'distance_accuracy_value', 'NONE');
#367859 = CARTESIAN_POINT ( 'NONE',  ( -10.85234685212540029, -8.295890263930658648, -3.150237369555690226 ) ) ;
#367860 = FACE_OUTER_BOUND ( 'NONE', #582459, .T. ) ;
#367861 = STYLED_ITEM ( 'NONE', ( #571452 ), #419543 ) ;
#367862 = CARTESIAN_POINT ( 'NONE',  ( 0.000000000000000000, 6.375399999999999956, -14.09699999999999953 ) ) ;
#367863 = CARTESIAN_POINT ( 'NONE',  ( -3.676236470006641888, 14.47688973107245580, 0.8825455642845618787 ) ) ;
#367864 = CARTESIAN_POINT ( 'NONE',  ( -14.30000000000000071, 8.400000000000000355, -2.600000000000000089 ) ) ;
#367866 = STYLED_ITEM ( 'NONE', ( #30183 ), #62380 ) ;
#367865 = CARTESIAN_POINT ( 'NONE',  ( 10.98741907152154340, -5.419582679338858178, 0.8699999999999983302 ) ) ;
#367868 = CARTESIAN_POINT ( 'NONE',  ( 3.938573324407834697, 4.707875043747270283, 26.83963099908288186 ) ) ;
#367867 = CARTESIAN_POINT ( 'NONE',  ( 12.98438960163610822, -8.399999999999982592, -3.246632301492391459 ) ) ;
#367869 = DIRECTION ( 'NONE',  ( 0.7071067811865489050, 0.000000000000000000, 0.7071067811865461294 ) ) ;
#367870 = ORIENTED_EDGE ( 'NONE', *, *, #732983, .F. ) ;
#367872 = CARTESIAN_POINT ( 'NONE',  ( -11.90210670420628958, 7.650807196178215364, -27.86900956636032589 ) ) ;
#367871 = CARTESIAN_POINT ( 'NONE',  ( 14.36205106748655069, 31.46392752137271742, 4.328125257585317520 ) ) ;
#367873 = CARTESIAN_POINT ( 'NONE',  ( 11.11776565599996225, -8.939626180949211687, -2.810174483056800288 ) ) ;
#367874 = EDGE_CURVE ( 'NONE', #20029, #576114, #561663, .T. ) ;
#367876 =( NAMED_UNIT ( * ) PLANE_ANGLE_UNIT ( ) SI_UNIT ( $, .RADIAN. ) );
#367875 = VECTOR ( 'NONE', #272079, 1000.000000000000000 ) ;
#367877 = CARTESIAN_POINT ( 'NONE',  ( -10.81583960163639979, -9.371425591818528744, -28.03495700856050021 ) ) ;
#367878 = FACE_OUTER_BOUND ( 'NONE', #386193, .T. ) ;
#367879 = CARTESIAN_POINT ( 'NONE',  ( 14.54407443135311695, 30.62793462218507301, -3.110637832854175056 ) ) ;
#367881 = EDGE_CURVE ( 'NONE', #333231, #554484, #582719, .T. ) ;
#367880 = CARTESIAN_POINT ( 'NONE',  ( 7.361978202669036797, 14.72273120032028793, 1.044626125920320225 ) ) ;
#367882 = CARTESIAN_POINT ( 'NONE',  ( -44.00000000000000711, -3.469446951953614189E-15, 0.000000000000000000 ) ) ;
#367883 = FILL_AREA_STYLE_COLOUR ( '', #253760 ) ;
#367884 = ORIENTED_EDGE ( 'NONE', *, *, #253698, .T. ) ;
#367885 = CARTESIAN_POINT ( 'NONE',  ( 11.45289081172602863, 8.152512664616077487, -27.34297829967112392 ) ) ;
#367886 = CARTESIAN_POINT ( 'NONE',  ( 14.94469182906606086, 15.04656613924049680, -1.288029534623726047 ) ) ;
#367887 = B_SPLINE_CURVE_WITH_KNOTS ( 'NONE', 1,
 ( #458778, #335735 ),
 .UNSPECIFIED., .F., .F.,
 ( 2, 2 ),
 ( 0.000000000000000000, 1.000000000000000000 ),
 .UNSPECIFIED. ) ;
#367888 = CARTESIAN_POINT ( 'NONE',  ( -5.265437127220000235, 0.02540000000000000244, 11.31036874319999797 ) ) ;
#367889 = MECHANICAL_DESIGN_GEOMETRIC_PRESENTATION_REPRESENTATION (  '', ( #748721 ), #444431 ) ;
#367890 = CARTESIAN_POINT ( 'NONE',  ( -6.420341758755054862, 0.7954358168785049532, -6.956000000000001293 ) ) ;
#367892 = EDGE_CURVE ( 'NONE', #702944, #585010, #74894, .T. ) ;
#367891 =( NAMED_UNIT ( * ) PLANE_ANGLE_UNIT ( ) SI_UNIT ( $, .RADIAN. ) );
#367893 = CARTESIAN_POINT ( 'NONE',  ( 5.380157282852992218, 14.46425630171538401, 1.364996767068876959 ) ) ;
#367894 = ORIENTED_EDGE ( 'NONE', *, *, #118070, .T. ) ;
#367895 = CARTESIAN_POINT ( 'NONE',  ( -11.01427812660300276, 9.080295420200570788, -28.64051983985141092 ) ) ;
#367896 = UNCERTAINTY_MEASURE_WITH_UNIT (LENGTH_MEASURE( 1.000000000000000082E-05 ), #422166, 'distance_accuracy_value', 'NONE');
#367897 = EDGE_CURVE ( 'NONE', #32308, #528665, #646458, .T. ) ;
#367899 =( NAMED_UNIT ( * ) PLANE_ANGLE_UNIT ( ) SI_UNIT ( $, .RADIAN. ) );
#367898 = STYLED_ITEM ( 'NONE', ( #577199 ), #638879 ) ;
#367902 = CARTESIAN_POINT ( 'NONE',  ( 2.568670809641075081, 35.23932285538452902, 14.64950733273771277 ) ) ;
#367901 = SURFACE_STYLE_FILL_AREA ( #427545 ) ;
#367900 = CARTESIAN_POINT ( 'NONE',  ( 10.14500626830280261, 7.979042948368626931, -3.090844674021382410 ) ) ;
#367903 = DIRECTION ( 'NONE',  ( -0.000000000000000000, 1.000000000000000000, -0.000000000000000000 ) ) ;
#367904 = ORIENTED_EDGE ( 'NONE', *, *, #541668, .T. ) ;
#367905 = CARTESIAN_POINT ( 'NONE',  ( 11.84061934995060206, 31.80521236818716702, -9.208693655712563597 ) ) ;
#367907 = CARTESIAN_POINT ( 'NONE',  ( -13.43660000000000387, -13.76502319523296869, 2.127787322890399402 ) ) ;
#367906 = CARTESIAN_POINT ( 'NONE',  ( 11.10222434434170680, 7.764437517169507252, -2.480862836395732796 ) ) ;
#367908 = CARTESIAN_POINT ( 'NONE',  ( -11.31077151213240128, -8.400000000000005684, -3.331941577267838461 ) ) ;
#367909 = DIRECTION ( 'NONE',  ( 0.000000000000000000, 1.000000000000000000, 0.000000000000000000 ) ) ;
#367910 = ORIENTED_EDGE ( 'NONE', *, *, #174950, .F. ) ;
#367911 = CARTESIAN_POINT ( 'NONE',  ( 26.03223494537205340, -10.14723542887617569, -6.668598017001396094 ) ) ;
#367912 = LINE ( 'NONE', #439261, #391218 ) ;
#367915 = EDGE_CURVE ( 'NONE', #64584, #703598, #773798, .T. ) ;
#367914 = CARTESIAN_POINT ( 'NONE',  ( 11.46752293496950514, 7.839452125293174589, -2.277634658353278052 ) ) ;
#367913 = FACE_BOUND ( 'NONE', #292075, .T. ) ;
#367916 = ORIENTED_EDGE ( 'NONE', *, *, #701409, .F. ) ;
#367917 = CARTESIAN_POINT ( 'NONE',  ( -12.70153974850301104, -8.978947238968432387, -2.265744655734974522 ) ) ;
#367920 = CARTESIAN_POINT ( 'NONE',  ( -11.87420966220827800, 8.968659774952451258, -27.89565545006485081 ) ) ;
#367919 = CARTESIAN_POINT ( 'NONE',  ( -11.19364255904380023, 8.963810108927855680, -2.925515918161297968 ) ) ;
#367918 = CARTESIAN_POINT ( 'NONE',  ( -3.382552156826069911, -8.990470150948921102, -31.52862162376100130 ) ) ;
#367922 = UNCERTAINTY_MEASURE_WITH_UNIT (LENGTH_MEASURE( 1.000000000000000082E-05 ), #411780, 'distance_accuracy_value', 'NONE');
#367921 = CARTESIAN_POINT ( 'NONE',  ( 14.97988664615774290, 13.74570688915914296, 0.7765469305969384672 ) ) ;
#367923 = EDGE_CURVE ( 'NONE', #333231, #127638, #610140, .T. ) ;
#367924 = CARTESIAN_POINT ( 'NONE',  ( 11.40838842074649762, -9.795890263930617792, -27.29976263044427753 ) ) ;
#367926 = CARTESIAN_POINT ( 'NONE',  ( -58.90127950000000823, -6.596042580000005984, 1.079880760466000122 ) ) ;
#367925 = CARTESIAN_POINT ( 'NONE',  ( 12.84745892072159990, 7.821266053093179238, -2.600982137241070191 ) ) ;
#367927 = DIRECTION ( 'NONE',  ( 0.000000000000000000, 0.000000000000000000, -1.000000000000000000 ) ) ;
#367928 = CARTESIAN_POINT ( 'NONE',  ( -11.75360426826329885, 8.114641814145290510, -2.105745123743940184 ) ) ;
#367930 = UNCERTAINTY_MEASURE_WITH_UNIT (LENGTH_MEASURE( 1.000000000000000082E-05 ), #439331, 'distance_accuracy_value', 'NONE');
#367929 = LINE ( 'NONE', #674039, #208525 ) ;
#367932 = ORIENTED_EDGE ( 'NONE', *, *, #454615, .F. ) ;
#367931 = CARTESIAN_POINT ( 'NONE',  ( -10.12453133648840087, -8.292402252725359801, -3.168672092215139902 ) ) ;
#367933 =( NAMED_UNIT ( * ) SI_UNIT ( $, .STERADIAN. ) SOLID_ANGLE_UNIT ( ) );
#367934 = CARTESIAN_POINT ( 'NONE',  ( 11.76629995797088313, 18.99345891016330157, -9.303452641374754251 ) ) ;
#367936 = ADVANCED_FACE ( 'NONE', ( #614081 ), #425273, .F. ) ;
#367935 =( NAMED_UNIT ( * ) PLANE_ANGLE_UNIT ( ) SI_UNIT ( $, .RADIAN. ) );
#367937 = CARTESIAN_POINT ( 'NONE',  ( 12.84610337913180445, 7.839999999289995358, -27.52668384884388431 ) ) ;
#367938 = CARTESIAN_POINT ( 'NONE',  ( 11.73817995295758543, 8.400000000000025224, -27.20336436092721044 ) ) ;
#367939 = CARTESIAN_POINT ( 'NONE',  ( 14.32230989065534210, 8.577901906690961198, -27.12840513244869811 ) ) ;
#367940 = CARTESIAN_POINT ( 'NONE',  ( 11.41828133648809818, 7.821238197802503400, -27.51585171770463489 ) ) ;
#367943 = B_SPLINE_CURVE_WITH_KNOTS ( 'NONE', 3,
 ( #617832, #435086, #256178, #391075, #565877, #685466 ),
 .UNSPECIFIED., .F., .F.,
 ( 4, 2, 4 ),
 ( 0.000000000000000000, 0.5000000000000000000, 1.000000000000000000 ),
 .UNSPECIFIED. ) ;
#367942 = CARTESIAN_POINT ( 'NONE',  ( -63.50000000000000000, 0.9473000000000015852, -114.3000000000000114 ) ) ;
#367941 = SURFACE_SIDE_STYLE ('',( #121301 ) ) ;
#367948 = DIRECTION ( 'NONE',  ( 6.011982223193869052E-17, -7.182839392720238617E-17, -1.000000000000000000 ) ) ;
#367947 = MECHANICAL_DESIGN_GEOMETRIC_PRESENTATION_REPRESENTATION (  '', ( #736294 ), #228255 ) ;
#367946 = LINE ( 'NONE', #53776, #626854 ) ;
#367945 = CARTESIAN_POINT ( 'NONE',  ( 12.34297267304232371, -10.07719494794492832, -28.45695720819417929 ) ) ;
#367944 = CARTESIAN_POINT ( 'NONE',  ( 1.437520043122152202, -14.22399999999998599, -2.765538566553168653 ) ) ;
#367949 = VERTEX_POINT ( 'NONE', #371760 ) ;
#367950 = CARTESIAN_POINT ( 'NONE',  ( 10.67847323919880331, -10.12093740104949902, -27.21859999567573141 ) ) ;
#367951 = CARTESIAN_POINT ( 'NONE',  ( -59.42817313524380296, 0.8985589062966682361, -1.864005777303320954 ) ) ;
#367954 = EDGE_CURVE ( 'NONE', #631696, #773288, #609599, .T. ) ;
#367953 = ORIENTED_EDGE ( 'NONE', *, *, #699339, .F. ) ;
#367952 = CARTESIAN_POINT ( 'NONE',  ( -2.756467457450849423, -5.769624225591091005, -36.74500000000000455 ) ) ;
#367956 = ORIENTED_EDGE ( 'NONE', *, *, #66169, .F. ) ;
#367955 = STYLED_ITEM ( 'NONE', ( #151789 ), #751651 ) ;
#367957 = CARTESIAN_POINT ( 'NONE',  ( -9.789724344341907525, -9.795890263930624897, -28.40023736955571820 ) ) ;
#367958 = ADVANCED_FACE ( 'NONE', ( #300385 ), #538753, .F. ) ;
#367959 = CARTESIAN_POINT ( 'NONE',  ( 11.25243817879880304, -10.53388000000000524, -28.21597078863389285 ) ) ;
#367960 = CARTESIAN_POINT ( 'NONE',  ( 13.04272293496940449, -9.339999999999955449, -28.17331615074622420 ) ) ;
#367962 = CARTESIAN_POINT ( 'NONE',  ( 9.789724344341657059, 8.296824189783873038, -3.150413255823511172 ) ) ;
#367961 = CARTESIAN_POINT ( 'NONE',  ( 13.47153048327808555, 6.744754754919760842, -4.473703112410103877 ) ) ;
#367963 = CARTESIAN_POINT ( 'NONE',  ( -11.13955079829852757, 18.92299999999999471, -0.3761024616950166544 ) ) ;
#367964 = CARTESIAN_POINT ( 'NONE',  ( 8.897756572313317847, 18.92299999999999471, -0.7504084993346806787 ) ) ;
#367965 = CARTESIAN_POINT ( 'NONE',  ( 9.392187883852164632, 34.40921541112324178, 27.37813393252773508 ) ) ;
#367966 = UNCERTAINTY_MEASURE_WITH_UNIT (LENGTH_MEASURE( 1.000000000000000082E-05 ), #760084, 'distance_accuracy_value', 'NONE');
#367968 = ORIENTED_EDGE ( 'NONE', *, *, #53711, .T. ) ;
#367967 = CARTESIAN_POINT ( 'NONE',  ( -89.95736296066981197, 91.45270000000003563, 1.450000002185002135 ) ) ;
#367969 = CARTESIAN_POINT ( 'NONE',  ( 10.20797489889734067, 34.22438342300296199, 27.84069031831123908 ) ) ;
#367970 = FILL_AREA_STYLE ('',( #121328 ) ) ;
#367971 = PLANE ( 'NONE',  #492955 ) ;
#367972 = CARTESIAN_POINT ( 'NONE',  ( 25.42405391546595084, 11.58710939677244589, -1.824433104013926332 ) ) ;
#367973 = CARTESIAN_POINT ( 'NONE',  ( -58.10127950000000396, -2.216906120000002200, 6.211935080000000831 ) ) ;
#367974 = CARTESIAN_POINT ( 'NONE',  ( -10.15362308183640216, -8.620795959180787449, -3.230995788486999309 ) ) ;
#367975 = CARTESIAN_POINT ( 'NONE',  ( -5.003799999999997361, -13.08100000000000307, -15.99783679653645585 ) ) ;
#367976 = CARTESIAN_POINT ( 'NONE',  ( -14.92803786486570239, 25.50355846645703295, -1.467544044929758762 ) ) ;
#367978 = CARTESIAN_POINT ( 'NONE',  ( -18.80000000000002203, -14.60500000000000753, -10.12000000000000277 ) ) ;
#367977 = DIRECTION ( 'NONE',  ( 6.963669443761094984E-18, 0.04361842085898525595, 0.9990482637799680266 ) ) ;
#367979 = CARTESIAN_POINT ( 'NONE',  ( -11.31000000000000050, -9.900000000000000355, -27.85000000000000142 ) ) ;
#367980 = PRODUCT_DEFINITION_FORMATION_WITH_SPECIFIED_SOURCE ( 'ANY', '', #480617, .NOT_KNOWN. ) ;
#367982 = VECTOR ( 'NONE', #105967, 1000.000000000000227 ) ;
#367981 = CARTESIAN_POINT ( 'NONE',  ( 27.19514056261725798, -6.408426470166868505, -2.767266573274772323 ) ) ;
#367984 = EDGE_CURVE ( 'NONE', #257766, #356149, #542615, .T. ) ;
#367983 = FILL_AREA_STYLE_COLOUR ( '', #639890 ) ;
#367985 =( GEOMETRIC_REPRESENTATION_CONTEXT ( 3 ) GLOBAL_UNCERTAINTY_ASSIGNED_CONTEXT ( ( #186473 ) ) GLOBAL_UNIT_ASSIGNED_CONTEXT ( ( #346465, #39969, #580840 ) ) REPRESENTATION_CONTEXT ( 'NONE', 'WORKASPACE' ) );
#367986 =( NAMED_UNIT ( * ) SI_UNIT ( $, .STERADIAN. ) SOLID_ANGLE_UNIT ( ) );
#367987 = CARTESIAN_POINT ( 'NONE',  ( 1.793916968648952892, -14.22399999999998599, -5.738684602023557346 ) ) ;
#367989 = CARTESIAN_POINT ( 'NONE',  ( 11.71249999999990621, -9.899999999999948841, -28.88923048454130083 ) ) ;
#367988 = CARTESIAN_POINT ( 'NONE',  ( 14.83980299742344044, 18.91300000000000381, 0.7169252856939181129 ) ) ;
#367991 = SURFACE_STYLE_FILL_AREA ( #594641 ) ;
#367990 = CARTESIAN_POINT ( 'NONE',  ( 10.41612308183610125, 7.853541617489280924, -28.04121490970349839 ) ) ;
#367992 = LINE ( 'NONE', #538936, #601933 ) ;
#367993 = DIRECTION ( 'NONE',  ( 0.000000000000000000, -1.000000000000000000, 0.000000000000000000 ) ) ;
#367994 = DIRECTION ( 'NONE',  ( -4.902084692381361079E-17, -0.7071063780119325459, 0.7071071843609325613 ) ) ;
#367996 = CARTESIAN_POINT ( 'NONE',  ( 10.99878018545850722, 8.821789429500528357, -27.35987041458921709 ) ) ;
#367995 = CARTESIAN_POINT ( 'NONE',  ( -0.3448275862070551701, 14.44989999999999952, -18.23936781609190305 ) ) ;
#367997 = CARTESIAN_POINT ( 'NONE',  ( -6.786160308125921858, 14.68196250905026545, 2.601519633078602567 ) ) ;
#367998 = PRESENTATION_LAYER_ASSIGNMENT (  '', '', ( #304483 ) ) ;
#367999 = DIRECTION ( 'NONE',  ( -0.000000000000000000, -0.000000000000000000, 1.000000000000000000 ) ) ;
#368000 = EDGE_CURVE ( 'NONE', #430045, #143863, #685866, .T. ) ;
#368002 =( NAMED_UNIT ( * ) PLANE_ANGLE_UNIT ( ) SI_UNIT ( $, .RADIAN. ) );
#368001 = FILL_AREA_STYLE_COLOUR ( '', #585389 ) ;
#368003 = EDGE_CURVE ( 'NONE', #570140, #389936, #57531, .T. ) ;
#368005 = CARTESIAN_POINT ( 'NONE',  ( -13.55000000000000071, 7.154854396595181854, -27.13234295297147725 ) ) ;
#368004 = CONICAL_SURFACE ( 'NONE', #406594, 2.552699999999990865, 0.7853981633974520538 ) ;
#368007 = CARTESIAN_POINT ( 'NONE',  ( -13.46200000000000685, -13.76502319523296869, 2.127787322890399402 ) ) ;
#368006 = CARTESIAN_POINT ( 'NONE',  ( -13.01213556147173023, 20.25106521813603777, 7.462193278425119480 ) ) ;
#368009 = EDGE_CURVE ( 'NONE', #692421, #245088, #240629, .T. ) ;
#368008 = FILL_AREA_STYLE_COLOUR ( '', #96564 ) ;
#368010 = VECTOR ( 'NONE', #159030, 1000.000000000000000 ) ;
#368011 = B_SPLINE_CURVE_WITH_KNOTS ( 'NONE', 3,
 ( #115177, #119097, #469164, #294393, #707971, #783309, #536674, #532724, #222823, #302216, #361876 ),
 .UNSPECIFIED., .F., .F.,
 ( 4, 1, 1, 1, 1, 1, 1, 1, 4 ),
 ( 0.000000000000000000, 0.1201126939259622023, 0.2410562491936745488, 0.3651137709149206434, 0.4923307463554456587, 0.6206691657328493594, 0.7474295884247178501, 0.8727131300953850923, 1.000000000000000000 ),
 .UNSPECIFIED. ) ;
#368012 = LINE ( 'NONE', #546689, #353049 ) ;
#368013 = CARTESIAN_POINT ( 'NONE',  ( -14.87536741212027280, 14.75608403292264903, -1.929863777093553168 ) ) ;
#368015 = AXIS2_PLACEMENT_3D ( 'NONE', #691613, #142874, #385496 ) ;
#368014 = CONICAL_SURFACE ( 'NONE', #545969, 0.7677081298827979072, 0.01745329251999879622 ) ;
#368017 = DIRECTION ( 'NONE',  ( -1.000000000000000000, 0.000000000000000000, 0.000000000000000000 ) ) ;
#368016 = DIRECTION ( 'NONE',  ( 0.7071067811865414665, 8.659560562354857670E-17, -0.7071067811865536790 ) ) ;
#368018 = CARTESIAN_POINT ( 'NONE',  ( -11.81264101100859065, -7.839999999999995417, -2.600000000000002309 ) ) ;
```
