## Supplementary material for "A platform for automated training of mammalian cell physiology": SLDDRW and STEP file of LevinScope Hardware Schematic: LevinScope_2026.STEP (part 38 of 80)

```
#368019 = UNCERTAINTY_MEASURE_WITH_UNIT (LENGTH_MEASURE( 1.000000000000000082E-05 ), #628569, 'distance_accuracy_value', 'NONE');
#368021 = ORIENTED_EDGE ( 'NONE', *, *, #271784, .F. ) ;
#368020 = SURFACE_STYLE_USAGE ( .BOTH. , #1793 ) ;
#368022 = CARTESIAN_POINT ( 'NONE',  ( 27.58083271658296809, 4.465685539791517833, -1.598501481882991015 ) ) ;
#368024 = ORIENTED_EDGE ( 'NONE', *, *, #420454, .F. ) ;
#368023 = CARTESIAN_POINT ( 'NONE',  ( -11.52123525581088970, -9.620087250138544377, -28.33482310444630770 ) ) ;
#368025 = CARTESIAN_POINT ( 'NONE',  ( 14.38449909817485306, 13.24487247120170075, -32.19326038868490514 ) ) ;
#368027 = FILL_AREA_STYLE ('',( #670151 ) ) ;
#368026 = CARTESIAN_POINT ( 'NONE',  ( -14.81058483599143472, 26.76419206467817347, -1.361155785685931097 ) ) ;
#368028 = FACE_OUTER_BOUND ( 'NONE', #83912, .T. ) ;
#368029 = EDGE_LOOP ( 'NONE', ( #579498, #755329, #499479, #500649, #32713 ) ) ;
#368030 = DIRECTION ( 'NONE',  ( -1.000000000000000000, -0.000000000000000000, -0.000000000000000000 ) ) ;
#368031 = DIRECTION ( 'NONE',  ( 5.357909055809800132E-15, 0.000000000000000000, -1.000000000000000000 ) ) ;
#368032 = AXIS2_PLACEMENT_3D ( 'NONE', #561746, #744846, #613639 ) ;
#368033 = CARTESIAN_POINT ( 'NONE',  ( -102.3179909414858741, 5.579138193089664632, 152.2999999999999545 ) ) ;
#368035 = UNCERTAINTY_MEASURE_WITH_UNIT (LENGTH_MEASURE( 1.000000000000000082E-05 ), #327186, 'distance_accuracy_value', 'NONE');
#368034 = CARTESIAN_POINT ( 'NONE',  ( -10.29083960163639944, -10.42857440818139914, -27.66504299143949552 ) ) ;
#368036 = CARTESIAN_POINT ( 'NONE',  ( -9.362726580595454706, 2.681620243487567112, -11.84505669087719504 ) ) ;
#368037 = CARTESIAN_POINT ( 'NONE',  ( -10.00000000000000178, 38.87500000000002132, -1.000000000000000000 ) ) ;
#368040 = CARTESIAN_POINT ( 'NONE',  ( 11.84348076299423624, 18.67121769668660036, -9.204998087796443684 ) ) ;
#368039 = DIRECTION ( 'NONE',  ( -1.000000000000000000, 0.000000000000000000, 0.000000000000000000 ) ) ;
#368038 = CARTESIAN_POINT ( 'NONE',  ( -10.13075914773354391, 18.92299999999999471, 0.1802034792280890751 ) ) ;
#368042 = VERTEX_POINT ( 'NONE', #363948 ) ;
#368041 = VECTOR ( 'NONE', #567548, 1000.000000000000000 ) ;
#368043 = VECTOR ( 'NONE', #2809, 1000.000000000000227 ) ;
#368045 = EDGE_LOOP ( 'NONE', ( #645715, #695103, #56779, #737232 ) ) ;
#368044 = CIRCLE ( 'NONE', #545998, 12.80160000000000053 ) ;
#368047 = CARTESIAN_POINT ( 'NONE',  ( -11.03739255904379668, 7.975340813944105989, -2.106535687608490193 ) ) ;
#368046 = FILL_AREA_STYLE_COLOUR ( '', #153919 ) ;
#368048 =( NAMED_UNIT ( * ) PLANE_ANGLE_UNIT ( ) SI_UNIT ( $, .RADIAN. ) );
#368050 = CARTESIAN_POINT ( 'NONE',  ( -12.80978960163638902, 8.400000000000027001, -27.20336769850759495 ) ) ;
#368049 = CARTESIAN_POINT ( 'NONE',  ( 14.51662002466244950, 29.40290086734222896, 3.777411879980512754 ) ) ;
#368052 = UNCERTAINTY_MEASURE_WITH_UNIT (LENGTH_MEASURE( 1.000000000000000082E-05 ), #285968, 'distance_accuracy_value', 'NONE');
#368051 = CARTESIAN_POINT ( 'NONE',  ( -11.20562293496970163, -9.619999999999999218, -28.33497422611930361 ) ) ;
#368053 = CARTESIAN_POINT ( 'NONE',  ( -11.40978960163635847, 8.400000000000000355, -2.039999999999970282 ) ) ;
#368054 = CARTESIAN_POINT ( 'NONE',  ( -10.79588842074680244, -7.764640613137644642, -2.479784431710209791 ) ) ;
#368058 = ORIENTED_EDGE ( 'NONE', *, *, #680567, .F. ) ;
#368057 = CARTESIAN_POINT ( 'NONE',  ( -12.65847434434189545, -8.959999999999999076, -2.923316150746193554 ) ) ;
#368056 =( GEOMETRIC_REPRESENTATION_CONTEXT ( 3 ) GLOBAL_UNCERTAINTY_ASSIGNED_CONTEXT ( ( #79226 ) ) GLOBAL_UNIT_ASSIGNED_CONTEXT ( ( #188434, #490503, #605927 ) ) REPRESENTATION_CONTEXT ( 'NONE', 'WORKASPACE' ) );
#368055 = MECHANICAL_DESIGN_GEOMETRIC_PRESENTATION_REPRESENTATION (  '', ( #62961 ), #469432 ) ;
#368059 = APPLICATION_PROTOCOL_DEFINITION ( 'draft international standard', 'automotive_design', 1998, #454805 ) ;
#368060 = CARTESIAN_POINT ( 'NONE',  ( 13.32884311018594303, 23.59033504472422749, -6.880548359706198269 ) ) ;
#368062 = ORIENTED_EDGE ( 'NONE', *, *, #171890, .T. ) ;
#368061 = PRESENTATION_LAYER_ASSIGNMENT (  '', '', ( #418616 ) ) ;
#368064 = FACE_OUTER_BOUND ( 'NONE', #204893, .T. ) ;
#368063 = CARTESIAN_POINT ( 'NONE',  ( -10.50422175408010794, 8.821789429500524804, -28.34012958541079996 ) ) ;
#368065 =( LENGTH_UNIT ( ) NAMED_UNIT ( * ) SI_UNIT ( .MILLI., .METRE. ) );
#368066 = EDGE_CURVE ( 'NONE', #206563, #711344, #505370, .T. ) ;
#368068 = CARTESIAN_POINT ( 'NONE',  ( 8.389460147206390772, -16.12899999999998712, -8.331776750224351602 ) ) ;
#368067 = VECTOR ( 'NONE', #60394, 1000.000000000000000 ) ;
#368069 = VECTOR ( 'NONE', #331970, 1000.000000000000000 ) ;
#368070 = ADVANCED_FACE ( 'NONE', ( #331719 ), #320028, .T. ) ;
#368073 = ADVANCED_FACE ( 'NONE', ( #454743 ), #77094, .T. ) ;
#368072 = UNCERTAINTY_MEASURE_WITH_UNIT (LENGTH_MEASURE( 1.000000000000000082E-05 ), #26958, 'distance_accuracy_value', 'NONE');
#368071 = CARTESIAN_POINT ( 'NONE',  ( 12.72777508407710023, 8.399999405792121010, -27.19160814444102314 ) ) ;
#368074 = CYLINDRICAL_SURFACE ( 'NONE', #316562, 14.09699999999999953 ) ;
#368076 = CARTESIAN_POINT ( 'NONE',  ( -10.81583960163639979, 8.928574408181450650, -28.03495700856050021 ) ) ;
#368075 = CARTESIAN_POINT ( 'NONE',  ( -89.95736296066981197, 91.45270000000003563, 3.650000000000052758 ) ) ;
#368077 = CARTESIAN_POINT ( 'NONE',  ( 11.20204843778967962, -8.712969431177169710, -3.064381454355600276 ) ) ;
#368078 = ORIENTED_EDGE ( 'NONE', *, *, #673633, .T. ) ;
#368079 = CARTESIAN_POINT ( 'NONE',  ( 13.53626130386807169, -8.210182601778635458, -2.730873680898434408 ) ) ;
#368082 = FACE_OUTER_BOUND ( 'NONE', #714833, .T. ) ;
#368081 = CARTESIAN_POINT ( 'NONE',  ( 9.889846852125145915, -7.764640613137641978, -2.720215568289805042 ) ) ;
#368080 = SURFACE_STYLE_FILL_AREA ( #670204 ) ;
#368084 = CARTESIAN_POINT ( 'NONE',  ( 7.065580472417118507, 0.02540000000000000244, 11.24334877689484458 ) ) ;
#368083 =( NAMED_UNIT ( * ) PLANE_ANGLE_UNIT ( ) SI_UNIT ( $, .RADIAN. ) );
#368086 = ORIENTED_EDGE ( 'NONE', *, *, #739555, .T. ) ;
#368085 = CARTESIAN_POINT ( 'NONE',  ( 10.77422777581944047, -9.783233173089032064, -27.23286778819574749 ) ) ;
#368089 = ORIENTED_EDGE ( 'NONE', *, *, #503104, .F. ) ;
#368088 = EDGE_CURVE ( 'NONE', #103936, #684368, #506809, .T. ) ;
#368087 = PLANE ( 'NONE',  #41652 ) ;
#368090 = EDGE_CURVE ( 'NONE', #408745, #578946, #446968, .T. ) ;
#368092 = EDGE_CURVE ( 'NONE', #23078, #22312, #39044, .T. ) ;
#368091 = CARTESIAN_POINT ( 'NONE',  ( -2.475120805798840085, 33.65853965949978743, 31.36175539073522600 ) ) ;
#368094 = CARTESIAN_POINT ( 'NONE',  ( -58.22777141551200941, -4.469862641220085919, 0.8386538433580004170 ) ) ;
#368093 = CARTESIAN_POINT ( 'NONE',  ( 1.567244251809583266, 4.099876070652726341E-14, -155.0868437499999573 ) ) ;
#368095 = ORIENTED_EDGE ( 'NONE', *, *, #358009, .F. ) ;
#368096 =( NAMED_UNIT ( * ) SI_UNIT ( $, .STERADIAN. ) SOLID_ANGLE_UNIT ( ) );
#368098 = ORIENTED_EDGE ( 'NONE', *, *, #270709, .T. ) ;
#368097 = MECHANICAL_DESIGN_GEOMETRIC_PRESENTATION_REPRESENTATION (  '', ( #113598 ), #266505 ) ;
#368099 = CARTESIAN_POINT ( 'NONE',  ( -59.50127949962701024, -6.204709239929005804, -2.720119319999999341 ) ) ;
#368101 = FACE_OUTER_BOUND ( 'NONE', #467127, .T. ) ;
#368100 = CARTESIAN_POINT ( 'NONE',  ( 10.73710204828092607, 34.07867306032962063, 27.36039441951805173 ) ) ;
#368102 = SURFACE_STYLE_USAGE ( .BOTH. , #682042 ) ;
#368105 = ORIENTED_EDGE ( 'NONE', *, *, #541186, .F. ) ;
#368104 = UNCERTAINTY_MEASURE_WITH_UNIT (LENGTH_MEASURE( 1.000000000000000082E-05 ), #553531, 'distance_accuracy_value', 'NONE');
#368103 = COLOUR_RGB ( '',0.7921568627450980005, 0.8196078431372548767, 0.9333333333333333481 ) ;
#368107 = EDGE_LOOP ( 'NONE', ( #492870, #176857, #406217, #20694 ) ) ;
#368106 = VECTOR ( 'NONE', #115562, 1000.000000000000000 ) ;
#368108 = SURFACE_STYLE_USAGE ( .BOTH. , #427746 ) ;
#368111 = EDGE_CURVE ( 'NONE', #742940, #108423, #399886, .T. ) ;
#368110 = PRESENTATION_LAYER_ASSIGNMENT (  '', '', ( #609101 ) ) ;
#368109 = CARTESIAN_POINT ( 'NONE',  ( 20.23195478235136946, -19.26944746703677325, -7.866038504074451154 ) ) ;
#368112 = DIRECTION ( 'NONE',  ( -0.9378901471685040514, -0.3469323735892077543, 0.000000000000000000 ) ) ;
#368114 = CARTESIAN_POINT ( 'NONE',  ( -11.69597841608829647, -8.679998626968005837, -2.115028152041867671 ) ) ;
#368113 = SPHERICAL_SURFACE ( 'NONE', #145260, 42.89999999999999858 ) ;
#368115 = EDGE_LOOP ( 'NONE', ( #627281, #475953, #24480, #435656 ) ) ;
#368116 = ORIENTED_EDGE ( 'NONE', *, *, #32955, .F. ) ;
#368118 = EDGE_LOOP ( 'NONE', ( #784542, #19712, #446150, #234557 ) ) ;
#368117 = DIRECTION ( 'NONE',  ( 0.8945501454475069947, 0.000000000000000000, 0.4469676020472223010 ) ) ;
#368119 =( LENGTH_UNIT ( ) NAMED_UNIT ( * ) SI_UNIT ( .MILLI., .METRE. ) );
#368120 = SURFACE_STYLE_FILL_AREA ( #670245 ) ;
#368122 = SURFACE_STYLE_FILL_AREA ( #308540 ) ;
#368121 = CARTESIAN_POINT ( 'NONE',  ( -14.34999999999999964, 8.400000000000000355, -2.600000000000000089 ) ) ;
#368125 = DIRECTION ( 'NONE',  ( 0.000000000000000000, 0.000000000000000000, -1.000000000000000000 ) ) ;
#368124 = DIRECTION ( 'NONE',  ( 0.000000000000000000, 1.000000000000000000, 0.000000000000000000 ) ) ;
#368123 = DIRECTION ( 'NONE',  ( 0.000000000000000000, -1.000000000000000000, 0.000000000000000000 ) ) ;
#368126 = CARTESIAN_POINT ( 'NONE',  ( -11.61987526386246117, 17.99365234770008470, 9.485706297313104329 ) ) ;
#368127 = SURFACE_SIDE_STYLE ('',( #495011 ) ) ;
#368129 = CARTESIAN_POINT ( 'NONE',  ( 25.00000000000026645, 35.79999999999999716, 40.70000000000000284 ) ) ;
#368128 = CARTESIAN_POINT ( 'NONE',  ( 11.66623282578493992, -9.329130419401932883, -28.17959170603039709 ) ) ;
#368130 = DIRECTION ( 'NONE',  ( 1.131240564625404877E-16, 4.690997416412128911E-17, 1.000000000000000000 ) ) ;
#368132 = ORIENTED_EDGE ( 'NONE', *, *, #722466, .T. ) ;
#368131 = CARTESIAN_POINT ( 'NONE',  ( -5.700353924548180906, -7.406993364063004570, -33.53091235655127633 ) ) ;
#368134 = FACE_BOUND ( 'NONE', #576618, .T. ) ;
#368133 =( NAMED_UNIT ( * ) PLANE_ANGLE_UNIT ( ) SI_UNIT ( $, .RADIAN. ) );
#368135 = CARTESIAN_POINT ( 'NONE',  ( -11.11772293496969866, -9.339999999999964331, -27.52668384925377865 ) ) ;
#368137 = CARTESIAN_POINT ( 'NONE',  ( 10.06597323919880083, 7.853191556305570309, -28.04133740195510072 ) ) ;
#368136 = FACE_OUTER_BOUND ( 'NONE', #718403, .T. ) ;
#368140 = MECHANICAL_DESIGN_GEOMETRIC_PRESENTATION_REPRESENTATION (  '', ( #457128 ), #672893 ) ;
#368139 = FILL_AREA_STYLE_COLOUR ( '', #419790 ) ;
#368138 = CARTESIAN_POINT ( 'NONE',  ( 7.160000000000152021, 4.910595239211125396, -30.50148809802739436 ) ) ;
#368141 = CARTESIAN_POINT ( 'NONE',  ( 7.926666666666840833, 1.765000000000209956, -30.34999999999999787 ) ) ;
#368142 = CARTESIAN_POINT ( 'NONE',  ( 12.73947589237691425, 8.963809297054339709, -2.599043190553329108 ) ) ;
#368143 = CARTESIAN_POINT ( 'NONE',  ( 9.983426477795950049, 8.183738139477465978, -27.23196186331307089 ) ) ;
#368144 = CARTESIAN_POINT ( 'NONE',  ( -12.16306116425229789, 8.696312017899439084, -2.112210704442082587 ) ) ;
#368147 = EDGE_CURVE ( 'NONE', #542457, #667260, #558274, .T. ) ;
#368146 = CARTESIAN_POINT ( 'NONE',  ( -11.11977880591346057, -9.368319561603149381, -28.07865068359645022 ) ) ;
#368145 = DIRECTION ( 'NONE',  ( 0.000000000000000000, 1.000000000000000000, 0.000000000000000000 ) ) ;
#368148 = CARTESIAN_POINT ( 'NONE',  ( 10.05222434434170076, -10.53535938686230011, -27.72978443171022178 ) ) ;
#368150 = LINE ( 'NONE', #550749, #437447 ) ;
#368149 = FACE_OUTER_BOUND ( 'NONE', #100294, .T. ) ;
#368151 = VECTOR ( 'NONE', #671972, 1000.000000000000000 ) ;
#368152 = CARTESIAN_POINT ( 'NONE',  ( 11.76415003888557820, -7.655318487972157193, -2.689008732642399035 ) ) ;
#368154 =( LENGTH_UNIT ( ) NAMED_UNIT ( * ) SI_UNIT ( .MILLI., .METRE. ) );
#368153 = SURFACE_STYLE_FILL_AREA ( #240967 ) ;
#368155 = CARTESIAN_POINT ( 'NONE',  ( 11.31680767767500306, 8.960000000000025722, -27.52668384925382483 ) ) ;
#368158 = LINE ( 'NONE', #606562, #780261 ) ;
#368157 = CARTESIAN_POINT ( 'NONE',  ( 8.135000000000152554, 2.415000000000205205, -28.15000000000000213 ) ) ;
#368156 = CARTESIAN_POINT ( 'NONE',  ( -12.01030922571049864, -10.46381010892779884, -28.17551591816130241 ) ) ;
#368159 = VERTEX_POINT ( 'NONE', #140853 ) ;
#368160 = VECTOR ( 'NONE', #300848, 1000.000000000000000 ) ;
#368161 = UNCERTAINTY_MEASURE_WITH_UNIT (LENGTH_MEASURE( 1.000000000000000082E-05 ), #556599, 'distance_accuracy_value', 'NONE');
#368163 = ORIENTED_EDGE ( 'NONE', *, *, #227067, .F. ) ;
#368162 = CARTESIAN_POINT ( 'NONE',  ( -12.93359685212539922, -8.120000000000000995, -3.084974226119280072 ) ) ;
#368164 = CARTESIAN_POINT ( 'NONE',  ( 11.71072710273275774, 31.80227245054463481, -9.168697303092397277 ) ) ;
#368167 = ORIENTED_EDGE ( 'NONE', *, *, #16437, .T. ) ;
#368166 = CARTESIAN_POINT ( 'NONE',  ( 0.001246524500536656983, 3.025145113670019370, -6.956000000000001293 ) ) ;
#368165 = DIRECTION ( 'NONE',  ( -0.000000000000000000, -0.000000000000000000, -1.000000000000000000 ) ) ;
#368169 = ORIENTED_EDGE ( 'NONE', *, *, #536374, .T. ) ;
#368168 = CARTESIAN_POINT ( 'NONE',  ( 6.546460090902240125, 0.000000000000000000, 10.65542756680845748 ) ) ;
#368170 = CARTESIAN_POINT ( 'NONE',  ( 2.120689655172250276, 14.45000000000000462, -18.80833333333330160 ) ) ;
#368171 = CARTESIAN_POINT ( 'NONE',  ( -34.99999999999999289, 0.000000000000000000, 0.000000000000000000 ) ) ;
#368173 = CARTESIAN_POINT ( 'NONE',  ( 10.70771482718410006, 7.961033283362340285, -27.47223965561040160 ) ) ;
#368172 = FILL_AREA_STYLE ('',( #439516 ) ) ;
#368174 = DIRECTION ( 'NONE',  ( -1.000000000000000000, -0.000000000000000000, -0.000000000000000000 ) ) ;
#368175 =( NAMED_UNIT ( * ) PLANE_ANGLE_UNIT ( ) SI_UNIT ( $, .RADIAN. ) );
#368177 = CARTESIAN_POINT ( 'NONE',  ( -11.39897293496969866, -8.504109736069340286, -2.049762630444300182 ) ) ;
#368176 = CARTESIAN_POINT ( 'NONE',  ( 0.000000000000000000, 2.501899999999995572, -152.3999999999999773 ) ) ;
#368178 =( LENGTH_UNIT ( ) NAMED_UNIT ( * ) SI_UNIT ( .MILLI., .METRE. ) );
#368179 =( GEOMETRIC_REPRESENTATION_CONTEXT ( 3 ) GLOBAL_UNCERTAINTY_ASSIGNED_CONTEXT ( ( #674379 ) ) GLOBAL_UNIT_ASSIGNED_CONTEXT ( ( #309814, #488450, #62974 ) ) REPRESENTATION_CONTEXT ( 'NONE', 'WORKASPACE' ) );
#368182 = FILL_AREA_STYLE ('',( #733903 ) ) ;
#368181 = SURFACE_SIDE_STYLE ('',( #193033 ) ) ;
#368180 = CARTESIAN_POINT ( 'NONE',  ( -11.05987721299845994, -8.399942857912540362, -2.039997019115094901 ) ) ;
#368184 = CARTESIAN_POINT ( 'NONE',  ( -14.13972705662041029, 13.65421051454745083, -4.612410895687085954 ) ) ;
#368183 = FILL_AREA_STYLE ('',( #312559 ) ) ;
#368187 = ADVANCED_FACE ( 'NONE', ( #383464 ), #144740, .F. ) ;
#368186 = PRESENTATION_LAYER_ASSIGNMENT (  '', '', ( #76140 ) ) ;
#368185 = DIRECTION ( 'NONE',  ( -1.000000000000000000, 0.000000000000000000, 4.829843162647550347E-15 ) ) ;
#368188 = ORIENTED_EDGE ( 'NONE', *, *, #30062, .F. ) ;
#368189 = CARTESIAN_POINT ( 'NONE',  ( -11.93438960163638640, 8.400000000000027001, -28.49663230149241144 ) ) ;
#368190 = ORIENTED_EDGE ( 'NONE', *, *, #171841, .F. ) ;
#368191 = CARTESIAN_POINT ( 'NONE',  ( -12.27930767767519882, 8.119999999999988560, -3.084974226119258756 ) ) ;
#368192 = DIRECTION ( 'NONE',  ( -1.000000000000000000, 0.000000000000000000, -0.000000000000000000 ) ) ;
#368193 = EDGE_LOOP ( 'NONE', ( #304942, #294785, #475046, #378057 ) ) ;
#368194 = CARTESIAN_POINT ( 'NONE',  ( -131.6950790903248674, 7.181932855875368560, 152.2999999999999829 ) ) ;
#368196 = PLANE ( 'NONE',  #288696 ) ;
#368195 = VECTOR ( 'NONE', #141040, 1000.000000000000000 ) ;
#368197 = ORIENTED_EDGE ( 'NONE', *, *, #248255, .T. ) ;
#368199 = VERTEX_POINT ( 'NONE', #395210 ) ;
#368198 = CARTESIAN_POINT ( 'NONE',  ( 10.55000000000000071, 8.689625011358186768, -3.084802916730878586 ) ) ;
#368200 = EDGE_CURVE ( 'NONE', #490682, #389394, #541885, .T. ) ;
#368201 = PRESENTATION_STYLE_ASSIGNMENT (( #125501 ) ) ;
#368203 = ORIENTED_EDGE ( 'NONE', *, *, #612198, .T. ) ;
#368202 = ORIENTED_EDGE ( 'NONE', *, *, #390602, .F. ) ;
#368205 = EDGE_CURVE ( 'NONE', #42823, #30313, #465883, .T. ) ;
#368204 = SURFACE_STYLE_USAGE ( .BOTH. , #9842 ) ;
#368207 = B_SPLINE_CURVE_WITH_KNOTS ( 'NONE', 3,
 ( #614842, #495437, #320743, #193412, #380303, #436004, #2311, #443786, #670682, #610889, #73929, #308980, #312940, #260971, #551156, #682495 ),
 .UNSPECIFIED., .F., .F.,
 ( 4, 2, 2, 2, 2, 2, 2, 4 ),
 ( 0.000000000000000000, 0.1249999999999991673, 0.2499999999999983347, 0.3749999999999975020, 0.4999999999999966693, 0.6249999999999957812, 0.7499999999999950040, 1.000000000000000000 ),
 .UNSPECIFIED. ) ;
#368206 = FACE_OUTER_BOUND ( 'NONE', #766337, .T. ) ;
#368208 =( NAMED_UNIT ( * ) PLANE_ANGLE_UNIT ( ) SI_UNIT ( $, .RADIAN. ) );
#368209 = DIRECTION ( 'NONE',  ( -0.09785743410051998825, 0.000000000000000000, 0.9952004434239678510 ) ) ;
#368210 = CARTESIAN_POINT ( 'NONE',  ( 15.11041352163522333, 2.539999999999996039, -1.983180073816647404 ) ) ;
#368211 = CARTESIAN_POINT ( 'NONE',  ( -14.34227926501553618, 9.139271851788544510, -28.02902390680095834 ) ) ;
#368212 = ORIENTED_EDGE ( 'NONE', *, *, #527173, .F. ) ;
#368214 = MECHANICAL_DESIGN_GEOMETRIC_PRESENTATION_REPRESENTATION (  '', ( #380700 ), #558089 ) ;
#368213 = CARTESIAN_POINT ( 'NONE',  ( 18.06421248623921372, 18.92299999999999827, 1.396999999999997799 ) ) ;
#368216 = CARTESIAN_POINT ( 'NONE',  ( -12.78776351879209194, -8.400000000000005684, -1.953367698507618044 ) ) ;
#368215 = SURFACE_SIDE_STYLE ('',( #113713 ) ) ;
#368217 = CARTESIAN_POINT ( 'NONE',  ( -13.22152517056439081, -14.60500000000000398, -8.644999999999988916 ) ) ;
#368218 = PRESENTATION_LAYER_ASSIGNMENT (  '', '', ( #226772 ) ) ;
#368219 = CARTESIAN_POINT ( 'NONE',  ( 12.18530922571020625, 7.836189891072164571, -27.52448408183870754 ) ) ;
#368220 = ORIENTED_EDGE ( 'NONE', *, *, #589648, .T. ) ;
#368221 = CARTESIAN_POINT ( 'NONE',  ( -11.28193186550989324, 8.708398084428067065, -28.39925236997681424 ) ) ;
#368222 = CARTESIAN_POINT ( 'NONE',  ( 5.586373351825089095, 0.02540000000000000244, 11.88470711072487696 ) ) ;
#368223 = CARTESIAN_POINT ( 'NONE',  ( -12.70000000000094609, -88.89999999999932356, 0.4999999999999922284 ) ) ;
#368224 = CARTESIAN_POINT ( 'NONE',  ( -9.674835043890617214, 18.91300000000000026, 0.1020815636087491624 ) ) ;
#368225 = PRESENTATION_LAYER_ASSIGNMENT (  '', '', ( #710988 ) ) ;
#368227 = UNCERTAINTY_MEASURE_WITH_UNIT (LENGTH_MEASURE( 1.000000000000000082E-05 ), #35836, 'distance_accuracy_value', 'NONE');
#368226 = CARTESIAN_POINT ( 'NONE',  ( 7.060000000000159481, 6.450000000000200018, -26.95000000000000284 ) ) ;
#368228 = VERTEX_POINT ( 'NONE', #709104 ) ;
#368229 = CARTESIAN_POINT ( 'NONE',  ( 0.000000000000000000, 20.85339999999998639, 0.000000000000000000 ) ) ;
#368231 = EDGE_CURVE ( 'NONE', #121677, #66673, #577860, .T. ) ;
#368230 = AXIS2_PLACEMENT_3D ( 'NONE', #233529, #662883, #786110 ) ;
#368232 = FILL_AREA_STYLE_COLOUR ( '', #285727 ) ;
#368233 =( NAMED_UNIT ( * ) SI_UNIT ( $, .STERADIAN. ) SOLID_ANGLE_UNIT ( ) );
#368234 = LINE ( 'NONE', #487279, #164690 ) ;
#368235 = CARTESIAN_POINT ( 'NONE',  ( 12.57531008180797194, 9.083674165454693750, -28.17808468730310878 ) ) ;
#368236 = FACE_OUTER_BOUND ( 'NONE', #453549, .T. ) ;
#368237 = CARTESIAN_POINT ( 'NONE',  ( 10.84103019693220737, 24.59543573308438980, -10.18224912026945184 ) ) ;
#368238 = SURFACE_STYLE_FILL_AREA ( #133435 ) ;
#368240 = DIRECTION ( 'NONE',  ( 0.000000000000000000, 0.000000000000000000, 1.000000000000000000 ) ) ;
#368239 = PRESENTATION_LAYER_ASSIGNMENT (  '', '', ( #215982 ) ) ;
#368241 = AXIS2_PLACEMENT_3D ( 'NONE', #639962, #636016, #31408 ) ;
#368242 = ORIENTED_EDGE ( 'NONE', *, *, #397878, .F. ) ;
#368243 = ORIENTED_EDGE ( 'NONE', *, *, #454205, .T. ) ;
#368245 = CARTESIAN_POINT ( 'NONE',  ( 23.09377004388820609, 15.72645537427723106, -2.477521862531291141 ) ) ;
#368244 = B_SPLINE_SURFACE_WITH_KNOTS ( 'NONE', 3, 1, ( 
 ( #688595, #91809 ),
 ( #47761, #338492 ),
 ( #715963, #99555 ),
 ( #32034, #473230 ),
 ( #334616, #346388 ),
 ( #648430, #39887 ),
 ( #167160, #274918 ),
 ( #290583, #528939 ),
 ( #469281, #532841 ),
 ( #107388, #771669 ),
 ( #580753, #35970 ),
 ( #163258, #576862 ),
 ( #704212, #159367 ),
 ( #652361, #712030 ) ),
 .UNSPECIFIED., .F., .F., .F.,
 ( 4, 1, 1, 1, 1, 1, 1, 1, 1, 1, 1, 4 ),
 ( 2, 2 ),
 ( 0.000000000000000000, 0.03023100675821389915, 0.08188188340367640039, 0.1549729770957495867, 0.2495107924195170135, 0.3614609834880319061, 0.4447083373600035916, 0.4993290067018584244, 0.5650286278551098773, 0.7495689616571944436, 0.8747844808285968332, 1.000000000000000000 ),
 ( 0.000000000000000000, 1.000000000000000000 ),
 .UNSPECIFIED. ) ;
#368246 = DIRECTION ( 'NONE',  ( 0.000000000000000000, 0.000000000000000000, 1.000000000000000000 ) ) ;
#368247 = CARTESIAN_POINT ( 'NONE',  ( 13.32574964664177664, 23.14935088671197505, -6.605340939756342955 ) ) ;
#368248 = VECTOR ( 'NONE', #37039, 1000.000000000000227 ) ;
#368249 = CARTESIAN_POINT ( 'NONE',  ( 10.53759314446259943, 8.830441849396276410, -2.969154523642071108 ) ) ;
#368250 = ADVANCED_FACE ( 'NONE', ( #231844 ), #518206, .F. ) ;
#368251 = CARTESIAN_POINT ( 'NONE',  ( 27.75889738944801266, 3.176074531227399245, -3.694092410308873031 ) ) ;
#368254 = CARTESIAN_POINT ( 'NONE',  ( -13.43660000000000743, -14.02496890138545815, -1.710660657505363780 ) ) ;
#368253 = CARTESIAN_POINT ( 'NONE',  ( -6.202264557234788533, -0.02600621060945746549, -138.1124988284259985 ) ) ;
#368252 = CARTESIAN_POINT ( 'NONE',  ( 12.66590784798045455, 25.08311972236661447, -8.035843464350064025 ) ) ;
#368255 = CARTESIAN_POINT ( 'NONE',  ( -14.80219115789436124, 27.29220156441148148, -1.449666945803572027 ) ) ;
#368256 = DIRECTION ( 'NONE',  ( -1.000000000000000000, 0.000000000000000000, 0.000000000000000000 ) ) ;
#368257 = CARTESIAN_POINT ( 'NONE',  ( 25.29270082979855161, -11.87109451294986329, -2.879118426730630009 ) ) ;
#368259 = ORIENTED_EDGE ( 'NONE', *, *, #729756, .T. ) ;
#368258 = CARTESIAN_POINT ( 'NONE',  ( -8.613064232814886978, 19.14601244348557074, 27.88736270723219235 ) ) ;
#368260 = CARTESIAN_POINT ( 'NONE',  ( -14.39721043343899787, 18.47146441007928175, 4.209682360791729749 ) ) ;
#368261 = CARTESIAN_POINT ( 'NONE',  ( -10.85842647779620229, 8.183738139477426898, -3.218038136686913298 ) ) ;
#368263 = CARTESIAN_POINT ( 'NONE',  ( 11.89943760159628638, -10.47071637170940406, -28.17950325083732466 ) ) ;
#368262 = CARTESIAN_POINT ( 'NONE',  ( -13.43660000000000565, 13.68511959926827437, 1.838784131890510265 ) ) ;
#368265 = ORIENTED_EDGE ( 'NONE', *, *, #422015, .F. ) ;
#368264 = EDGE_CURVE ( 'NONE', #180320, #256394, #437907, .T. ) ;
#368267 = CARTESIAN_POINT ( 'NONE',  ( -14.99697381830638854, 26.56330364428076507, -0.3013645846832562758 ) ) ;
#368266 = CARTESIAN_POINT ( 'NONE',  ( -13.10014629140714604, 31.55610825342777659, 7.306585879106260784 ) ) ;
#368268 =( NAMED_UNIT ( * ) PLANE_ANGLE_UNIT ( ) SI_UNIT ( $, .RADIAN. ) );
#368270 = EDGE_CURVE ( 'NONE', #484034, #758275, #458648, .T. ) ;
#368269 = CARTESIAN_POINT ( 'NONE',  ( -13.01380596232535325, 19.99453902654730086, 7.459280395158185861 ) ) ;
#368271 = CARTESIAN_POINT ( 'NONE',  ( -139.6999999999999886, 11.75269999999999904, 66.05269999999998731 ) ) ;
#368273 = CARTESIAN_POINT ( 'NONE',  ( 10.34265759582429567, -7.970614794066959163, -2.101043937457841793 ) ) ;
#368272 = SURFACE_STYLE_USAGE ( .BOTH. , #125582 ) ;
#368275 = ORIENTED_EDGE ( 'NONE', *, *, #25196, .T. ) ;
#368274 = CARTESIAN_POINT ( 'NONE',  ( 0.4207206688291399432, 0.000000000000000000, 11.99538567518922783 ) ) ;
#368277 = AXIS2_PLACEMENT_3D ( 'NONE', #73821, #368440, #237346 ) ;
#368276 = UNCERTAINTY_MEASURE_WITH_UNIT (LENGTH_MEASURE( 1.000000000000000082E-05 ), #758304, 'distance_accuracy_value', 'NONE');
#368279 = CARTESIAN_POINT ( 'NONE',  ( -2.528976944831375029, 3.534019369648454312, 29.00882713785763656 ) ) ;
#368278 = CARTESIAN_POINT ( 'NONE',  ( -11.29312293496969488, -10.45999999999999908, -28.17331615074622420 ) ) ;
#368281 = CARTESIAN_POINT ( 'NONE',  ( -13.10158023239714531, 29.30411465112705827, 7.304051620530464639 ) ) ;
#368280 = B_SPLINE_CURVE_WITH_KNOTS ( 'NONE', 3,
 ( #261853, #373358, #74802, #436864 ),
 .UNSPECIFIED., .F., .F.,
 ( 4, 4 ),
 ( 2.926359820899186767E-07, 0.0003657178033048298226 ),
 .UNSPECIFIED. ) ;
#368282 = CARTESIAN_POINT ( 'NONE',  ( -4.681491371771567600, 14.46054037795672365, 1.506902170277706121 ) ) ;
#368283 = ADVANCED_FACE ( 'NONE', ( #705226 ), #645512, .F. ) ;
#368284 = PRESENTATION_STYLE_ASSIGNMENT (( #380041 ) ) ;
#368285 = FILL_AREA_STYLE_COLOUR ( '', #611277 ) ;
#368286 = SURFACE_STYLE_USAGE ( .BOTH. , #237192 ) ;
#368287 = EDGE_CURVE ( 'NONE', #107590, #179062, #389995, .T. ) ;
#368289 = ORIENTED_EDGE ( 'NONE', *, *, #6892, .T. ) ;
#368288 = CARTESIAN_POINT ( 'NONE',  ( -9.822084443904818940, 18.92299999999999827, -0.3715297470912216071 ) ) ;
#368290 = CARTESIAN_POINT ( 'NONE',  ( -12.86658944516851655, 26.99051106516261100, -7.460388452492891176 ) ) ;
#368291 = CARTESIAN_POINT ( 'NONE',  ( 11.14708960163609852, -10.46000000000000085, -27.85000000000000142 ) ) ;
#368293 = CARTESIAN_POINT ( 'NONE',  ( 139.6999999999999886, -3.469446951953614189E-15, -88.90000000000000568 ) ) ;
#368292 = CARTESIAN_POINT ( 'NONE',  ( -14.87218772256016130, 26.16819359054312244, 0.1554393208938219806 ) ) ;
#368294 = CARTESIAN_POINT ( 'NONE',  ( 10.12318018545850151, -10.32178942950050704, -28.34012958541078930 ) ) ;
#368295 = CARTESIAN_POINT ( 'NONE',  ( -1.108209038230193455, -1.108209038230152155, -147.4469999999999459 ) ) ;
#368296 = EDGE_LOOP ( 'NONE', ( #368557, #423031, #603812, #177818 ) ) ;
#368298 = ADVANCED_FACE ( 'NONE', ( #179937 ), #120207, .F. ) ;
#368297 = CARTESIAN_POINT ( 'NONE',  ( 12.67109685212511039, -7.839999999999976765, -2.923316150746200659 ) ) ;
#368299 = EDGE_LOOP ( 'NONE', ( #143600, #759357, #424977, #132803 ) ) ;
#368300 = CARTESIAN_POINT ( 'NONE',  ( 8.743333333333461965, -5.899999999999803180, -27.00000000000000355 ) ) ;
#368302 = EDGE_CURVE ( 'NONE', #410358, #22755, #519881, .T. ) ;
#368301 = ORIENTED_EDGE ( 'NONE', *, *, #767011, .T. ) ;
#368305 = PLANE ( 'NONE',  #689576 ) ;
#368304 =( NAMED_UNIT ( * ) SI_UNIT ( $, .STERADIAN. ) SOLID_ANGLE_UNIT ( ) );
#368303 = DIRECTION ( 'NONE',  ( -1.000000000000000000, 0.000000000000000000, 0.000000000000000000 ) ) ;
#368306 =( GEOMETRIC_REPRESENTATION_CONTEXT ( 3 ) GLOBAL_UNCERTAINTY_ASSIGNED_CONTEXT ( ( #703907 ) ) GLOBAL_UNIT_ASSIGNED_CONTEXT ( ( #62546, #738618, #551546 ) ) REPRESENTATION_CONTEXT ( 'NONE', 'WORKASPACE' ) );
#368308 = CARTESIAN_POINT ( 'NONE',  ( 12.09864703280906006, 8.727976507283134566, -2.133300005094554308 ) ) ;
#368307 =( NAMED_UNIT ( * ) SI_UNIT ( $, .STERADIAN. ) SOLID_ANGLE_UNIT ( ) );
#368310 = CARTESIAN_POINT ( 'NONE',  ( -4.032319019478070921, -8.227779125436880392, -35.59517657396639834 ) ) ;
#368309 = CARTESIAN_POINT ( 'NONE',  ( -102.3626898702395920, 7.261587597332810340, 152.3000000000000114 ) ) ;
#368311 = CARTESIAN_POINT ( 'NONE',  ( 10.54735426826299971, -10.00610201933770149, -28.41076691987809610 ) ) ;
#368312 = CARTESIAN_POINT ( 'NONE',  ( 8.502146804185803930, 18.92299999999999116, -0.6807551398735436354 ) ) ;
#368313 = CARTESIAN_POINT ( 'NONE',  ( 11.39287806333103958, -10.62489315022859415, -28.01319823599411762 ) ) ;
#368315 = STYLED_ITEM ( 'NONE', ( #119653 ), #658471 ) ;
#368314 = CARTESIAN_POINT ( 'NONE',  ( -10.51818760159659583, -9.470139048517987490, -28.34950889045190436 ) ) ;
#368317 = EDGE_LOOP ( 'NONE', ( #686020, #637350, #686296, #447248 ) ) ;
#368316 = ORIENTED_EDGE ( 'NONE', *, *, #354305, .T. ) ;
#368318 = SURFACE_STYLE_USAGE ( .BOTH. , #682267 ) ;
#368319 = CARTESIAN_POINT ( 'NONE',  ( 71.50000000000001421, 1.418742031827628493E-15, 7.000000000000026645 ) ) ;
#368321 = VERTEX_POINT ( 'NONE', #724738 ) ;
#368320 = DIRECTION ( 'NONE',  ( 1.000000000000000000, 0.000000000000000000, 0.000000000000000000 ) ) ;
#368323 = EDGE_LOOP ( 'NONE', ( #389612, #36622, #634086, #289441, #350708, #256253, #460483, #370973, #421870, #225746, #427461, #34715, #386644, #234067, #132096, #768544, #9015, #715054 ) ) ;
#368322 = EDGE_CURVE ( 'NONE', #217369, #601463, #112365, .T. ) ;
#368324 = DIRECTION ( 'NONE',  ( 0.000000000000000000, 0.000000000000000000, -1.000000000000000000 ) ) ;
#368327 = EDGE_CURVE ( 'NONE', #72350, #683508, #187772, .T. ) ;
#368326 = VERTEX_POINT ( 'NONE', #732576 ) ;
#368325 = CARTESIAN_POINT ( 'NONE',  ( 12.70331843726105880, 8.275326368853546555, -3.251208033448839796 ) ) ;
#368328 = CARTESIAN_POINT ( 'NONE',  ( -11.19940373318345195, -7.820992843343088197, -2.350341315811157017 ) ) ;
#368331 = CARTESIAN_POINT ( 'NONE',  ( 32.00000000000000000, 43.10000000000000142, 6.000000000000000000 ) ) ;
#368330 = B_SPLINE_SURFACE_WITH_KNOTS ( 'NONE', 3, 1, ( 
 ( #618394, #558652 ),
 ( #745647, #670310 ),
 ( #443419, #741752 ),
 ( #379941, #77467 ) ),
 .UNSPECIFIED., .F., .F., .F.,
 ( 4, 4 ),
 ( 2, 2 ),
 ( 2.000000000000000000, 3.000000000000000000 ),
 ( 0.000000000000000000, 1.000000000000000000 ),
 .UNSPECIFIED. ) ;
#368329 = CARTESIAN_POINT ( 'NONE',  ( 11.67168960163609981, -7.839999999999999858, -2.600000000000000089 ) ) ;
#368332 = VERTEX_POINT ( 'NONE', #672953 ) ;
#368333 = PRESENTATION_LAYER_ASSIGNMENT (  '', '', ( #444857 ) ) ;
#368334 = CARTESIAN_POINT ( 'NONE',  ( 9.808426477795938681, -9.683738139477393148, -28.46803813668688576 ) ) ;
#368335 = CARTESIAN_POINT ( 'NONE',  ( -9.773780185458736725, 8.821789429500503488, -3.090129585410771984 ) ) ;
#368336 = DIRECTION ( 'NONE',  ( 0.000000000000000000, -1.000000000000000000, 0.000000000000000000 ) ) ;
#368337 = CARTESIAN_POINT ( 'NONE',  ( 10.75730626830280023, 7.974916042985180198, -2.235440499385030311 ) ) ;
#368338 = VERTEX_POINT ( 'NONE', #597422 ) ;
#368339 = CARTESIAN_POINT ( 'NONE',  ( 0.7427885336911180802, 14.44169991299576417, 2.226390499576353932 ) ) ;
#368341 = EDGE_CURVE ( 'NONE', #127763, #274394, #49031, .T. ) ;
#368340 = CARTESIAN_POINT ( 'NONE',  ( -1.634833324321072201, -14.19509882103456277, -0.02539999999999848629 ) ) ;
#368342 = CARTESIAN_POINT ( 'NONE',  ( 8.360000000000159304, 2.035000000000199982, -27.49499999999999744 ) ) ;
#368343 = CARTESIAN_POINT ( 'NONE',  ( 10.69474267983589932, 8.234181733581230844, -3.484592732573509988 ) ) ;
#368344 = CARTESIAN_POINT ( 'NONE',  ( 12.33941842834842895, 8.178571747847529494, -28.44318696345721165 ) ) ;
#368346 = ADVANCED_FACE ( 'NONE', ( #52709 ), #659734, .F. ) ;
#368345 = AXIS2_PLACEMENT_3D ( 'NONE', #616788, #139590, #203140 ) ;
#368347 = ORIENTED_EDGE ( 'NONE', *, *, #454451, .F. ) ;
#368348 =( NAMED_UNIT ( * ) PLANE_ANGLE_UNIT ( ) SI_UNIT ( $, .RADIAN. ) );
#368349 = CARTESIAN_POINT ( 'NONE',  ( 8.740629676106244972, -16.77424666084631255, -10.71060508212959306 ) ) ;
#368350 = CARTESIAN_POINT ( 'NONE',  ( -2.220184106844448557, 16.80887953887593866, 15.55733577078420105 ) ) ;
#368352 = DIRECTION ( 'NONE',  ( -1.000000000000000000, 1.200748232950198139E-17, -6.011982223193870285E-17 ) ) ;
#368351 =( GEOMETRIC_REPRESENTATION_CONTEXT ( 3 ) GLOBAL_UNCERTAINTY_ASSIGNED_CONTEXT ( ( #304651 ) ) GLOBAL_UNIT_ASSIGNED_CONTEXT ( ( #279591, #337915, #747609 ) ) REPRESENTATION_CONTEXT ( 'NONE', 'WORKASPACE' ) );
#368354 = PRESENTATION_STYLE_ASSIGNMENT (( #670478 ) ) ;
#368353 =( NAMED_UNIT ( * ) SI_UNIT ( $, .STERADIAN. ) SOLID_ANGLE_UNIT ( ) );
#368355 = CARTESIAN_POINT ( 'NONE',  ( 13.29675110162532015, -11.23463057700455181, -0.2972870910299991731 ) ) ;
#368358 = CARTESIAN_POINT ( 'NONE',  ( 8.369577988415628056, 34.59209255070240374, 27.40850233185615537 ) ) ;
#368357 =( GEOMETRIC_REPRESENTATION_CONTEXT ( 3 ) GLOBAL_UNCERTAINTY_ASSIGNED_CONTEXT ( ( #270832 ) ) GLOBAL_UNIT_ASSIGNED_CONTEXT ( ( #72919, #630472, #268757 ) ) REPRESENTATION_CONTEXT ( 'NONE', 'WORKASPACE' ) );
#368356 = CARTESIAN_POINT ( 'NONE',  ( 12.20833333333319892, -7.950000000000000178, -1.820577136594019985 ) ) ;
#368359 = PRESENTATION_LAYER_ASSIGNMENT (  '', '', ( #711127 ) ) ;
#368361 = CARTESIAN_POINT ( 'NONE',  ( 10.96836503270320584, 18.61885709448790749, 10.04495391721253306 ) ) ;
#368360 = CARTESIAN_POINT ( 'NONE',  ( 14.39799130280876582, 29.71767686160738720, 3.729057315783598892 ) ) ;
#368362 = CARTESIAN_POINT ( 'NONE',  ( 5.513599307258697735, 14.68062010144473462, 2.652784111282477042 ) ) ;
#368363 = CARTESIAN_POINT ( 'NONE',  ( -9.960683571827729565, -2.379999999999995897, -91.34999999999998010 ) ) ;
#368364 = DIRECTION ( 'NONE',  ( 0.000000000000000000, 0.000000000000000000, -1.000000000000000000 ) ) ;
#368365 = CARTESIAN_POINT ( 'NONE',  ( 9.210000000000158948, 5.424368434783099602, -27.34999999999999787 ) ) ;
#368366 = CONICAL_SURFACE ( 'NONE', #723616, 3.174999999999989608, 1.047197551196597631 ) ;
#368367 = EDGE_CURVE ( 'NONE', #551154, #277805, #557331, .T. ) ;
#368369 = ORIENTED_EDGE ( 'NONE', *, *, #583019, .T. ) ;
#368368 =( LENGTH_UNIT ( ) NAMED_UNIT ( * ) SI_UNIT ( .MILLI., .METRE. ) );
#368371 = CARTESIAN_POINT ( 'NONE',  ( -12.29380508741340172, 8.399999999999991473, -3.246632301492347938 ) ) ;
#368370 = DIRECTION ( 'NONE',  ( -0.9237596399694583127, 0.3827105944228157419, 0.01416786787176531510 ) ) ;
#368372 = CARTESIAN_POINT ( 'NONE',  ( 11.68993745318850053, 8.716938133529289701, -28.39895295012880183 ) ) ;
#368373 = CARTESIAN_POINT ( 'NONE',  ( 11.91884314446259019, -8.116470791611723357, -3.091086994358270612 ) ) ;
#368374 = EDGE_CURVE ( 'NONE', #240071, #488345, #735789, .T. ) ;
#368377 = CARTESIAN_POINT ( 'NONE',  ( 12.24626510837070903, 14.44999999999998330, -3.464795509302927901 ) ) ;
#368376 =( LENGTH_UNIT ( ) NAMED_UNIT ( * ) SI_UNIT ( .MILLI., .METRE. ) );
#368375 = CARTESIAN_POINT ( 'NONE',  ( -10.21334552910903781, 29.73666543814233876, -10.98580717578890287 ) ) ;
#368378 = CARTESIAN_POINT ( 'NONE',  ( -5.421010862427522170E-17, 31.74999994400000247, -38.63340000000007990 ) ) ;
#368379 = CARTESIAN_POINT ( 'NONE',  ( 139.6999999999999886, 12.70000000000000107, 143.1999999999999886 ) ) ;
#368380 = EDGE_LOOP ( 'NONE', ( #776020, #291796, #754545, #486415 ) ) ;
#368381 = CARTESIAN_POINT ( 'NONE',  ( 12.08062293496939965, -8.120000000000000995, -2.115025773880729876 ) ) ;
#368382 = CARTESIAN_POINT ( 'NONE',  ( -59.49644450137500939, -4.291128496268004966, -2.735130926403948948 ) ) ;
#368383 = VECTOR ( 'NONE', #620848, 1000.000000000000000 ) ;
#368384 = VECTOR ( 'NONE', #785624, 1000.000000000000000 ) ;
#368386 = CARTESIAN_POINT ( 'NONE',  ( 2.319168930800875827, -14.22653999999998753, -5.158986518574671720 ) ) ;
#368385 = DIRECTION ( 'NONE',  ( -0.000000000000000000, 1.000000000000000000, -0.000000000000000000 ) ) ;
#368387 = CARTESIAN_POINT ( 'NONE',  ( 0.000000000000000000, 2.350110802895327478, 150.3362500000000352 ) ) ;
#368388 = VERTEX_POINT ( 'NONE', #509398 ) ;
#368391 = DIRECTION ( 'NONE',  ( 1.000000000000000000, 0.000000000000000000, 0.000000000000000000 ) ) ;
#368390 = CARTESIAN_POINT ( 'NONE',  ( -13.53451928285307737, 8.269194312204614761, -28.03656329045144346 ) ) ;
#368389 = CARTESIAN_POINT ( 'NONE',  ( -120.0909337987204850, 6.924235063433138215, 152.2999999999999829 ) ) ;
#368392 = FACE_BOUND ( 'NONE', #211770, .T. ) ;
#368394 = DIRECTION ( 'NONE',  ( -0.000000000000000000, -1.000000000000000000, -0.000000000000000000 ) ) ;
#368393 = CARTESIAN_POINT ( 'NONE',  ( -14.94436877641302353, 14.40848408979280393, -1.290675700943906934 ) ) ;
#368396 = ORIENTED_EDGE ( 'NONE', *, *, #435206, .F. ) ;
#368395 = DIRECTION ( 'NONE',  ( 0.000000000000000000, -1.000000000000000000, 0.000000000000000000 ) ) ;
#368397 = ORIENTED_EDGE ( 'NONE', *, *, #484523, .F. ) ;
#368398 = SURFACE_STYLE_FILL_AREA ( #229421 ) ;
#368399 = CARTESIAN_POINT ( 'NONE',  ( -12.46880508741338645, -9.899999999999961275, -27.20336769850758429 ) ) ;
#368400 = CARTESIAN_POINT ( 'NONE',  ( -10.08068760159660116, 8.832587388547578300, -27.47772949592170377 ) ) ;
#368401 = EDGE_CURVE ( 'NONE', #761392, #478432, #11700, .T. ) ;
#368404 =( NAMED_UNIT ( * ) PLANE_ANGLE_UNIT ( ) SI_UNIT ( $, .RADIAN. ) );
#368403 = CARTESIAN_POINT ( 'NONE',  ( -10.77489255904378318, 8.827352630392036659, -2.232234356925137941 ) ) ;
#368402 = CARTESIAN_POINT ( 'NONE',  ( -10.64945641516970021, 8.292367778130239842, -27.28114570378300030 ) ) ;
#368407 = EDGE_CURVE ( 'NONE', #138101, #143538, #207357, .T. ) ;
#368406 = CARTESIAN_POINT ( 'NONE',  ( 10.21180657253210278, -9.242722855780719726, -27.97436260020709042 ) ) ;
#368405 = CARTESIAN_POINT ( 'NONE',  ( -58.56241217544600630, 1.166603189307997779, 7.911935065109055643 ) ) ;
#368408 = ORIENTED_EDGE ( 'NONE', *, *, #661797, .F. ) ;
#368411 = FILL_AREA_STYLE ('',( #726290 ) ) ;
#368410 = CARTESIAN_POINT ( 'NONE',  ( 16.42640506329114203, 18.91300000000000026, -0.7379513844936685940 ) ) ;
#368409 = STYLED_ITEM ( 'NONE', ( #275720 ), #703933 ) ;
#368413 =( LENGTH_UNIT ( ) NAMED_UNIT ( * ) SI_UNIT ( .MILLI., .METRE. ) );
#368412 = CARTESIAN_POINT ( 'NONE',  ( -12.05107190616155854, 7.965854717524241124, -28.30970478666311152 ) ) ;
#368414 = UNCERTAINTY_MEASURE_WITH_UNIT (LENGTH_MEASURE( 1.000000000000000082E-05 ), #269026, 'distance_accuracy_value', 'NONE');
#368415 = SURFACE_STYLE_FILL_AREA ( #487457 ) ;
#368418 = VERTEX_POINT ( 'NONE', #72239 ) ;
#368417 = DIRECTION ( 'NONE',  ( 0.000000000000000000, 0.000000000000000000, -1.000000000000000000 ) ) ;
#368416 = PLANE ( 'NONE',  #142441 ) ;
#368419 = STYLED_ITEM ( 'NONE', ( #309922 ), #419650 ) ;
#368420 = EDGE_LOOP ( 'NONE', ( #64109, #213462, #89029, #777353 ) ) ;
#368421 = DIRECTION ( 'NONE',  ( 0.000000000000000000, 0.9888121758124809313, -0.1491659510913502518 ) ) ;
#368422 = AXIS2_PLACEMENT_3D ( 'NONE', #10635, #444228, #675126 ) ;
#368423 = CARTESIAN_POINT ( 'NONE',  ( 14.99499872728713434, 27.38435194745570200, 0.3878107509171173639 ) ) ;
#368425 = DIRECTION ( 'NONE',  ( -0.000000000000000000, 1.000000000000000000, -0.000000000000000000 ) ) ;
#368424 = DIRECTION ( 'NONE',  ( 0.000000000000000000, 1.000000000000000000, 0.000000000000000000 ) ) ;
#368426 = CARTESIAN_POINT ( 'NONE',  ( 25.25253748224981720, 11.95629335151861916, -7.431128205128204378 ) ) ;
#368427 = ORIENTED_EDGE ( 'NONE', *, *, #671531, .T. ) ;
#368428 = CARTESIAN_POINT ( 'NONE',  ( -11.01631111676305963, 24.47695610889185858, 9.992374031162938763 ) ) ;
#368429 = CARTESIAN_POINT ( 'NONE',  ( 25.41419372616379135, -11.60872423983498081, -3.322246525618091972 ) ) ;
#368431 = VERTEX_POINT ( 'NONE', #12465 ) ;
#368430 = ORIENTED_EDGE ( 'NONE', *, *, #734943, .F. ) ;
#368432 = STYLED_ITEM ( 'NONE', ( #116747 ), #299639 ) ;
#368433 = DIRECTION ( 'NONE',  ( -1.000000000000000000, 0.000000000000000000, 0.000000000000000000 ) ) ;
#368435 = EDGE_LOOP ( 'NONE', ( #781028, #126369, #654957, #166440 ) ) ;
#368434 =( NAMED_UNIT ( * ) PLANE_ANGLE_UNIT ( ) SI_UNIT ( $, .RADIAN. ) );
#368436 = CARTESIAN_POINT ( 'NONE',  ( -13.75911215723540515, 19.22329873417720236, 5.973845716505971737 ) ) ;
#368437 = CARTESIAN_POINT ( 'NONE',  ( 11.81771236715441731, -10.24148273148931310, -27.39327721973725005 ) ) ;
#368438 = CARTESIAN_POINT ( 'NONE',  ( -1.472762003855357049, -1.472762003855315749, -151.9118437499999459 ) ) ;
#368439 = CARTESIAN_POINT ( 'NONE',  ( -11.15578133648839909, -9.610619098901198143, -28.35122242344310095 ) ) ;
#368441 = AXIS2_PLACEMENT_3D ( 'NONE', #104573, #347508, #44933 ) ;
#368440 = DIRECTION ( 'NONE',  ( -0.000000000000000000, -0.000000000000000000, 1.000000000000000000 ) ) ;
#368445 = EDGE_CURVE ( 'NONE', #405757, #584151, #143813, .T. ) ;
#368444 = EDGE_LOOP ( 'NONE', ( #509719, #98077, #253079, #340360, #390060, #385118 ) ) ;
#368443 = VERTEX_POINT ( 'NONE', #386439 ) ;
#368442 = CARTESIAN_POINT ( 'NONE',  ( 9.210000000000148290, 0.3250000000002010170, -27.69999999999999929 ) ) ;
#368446 = CARTESIAN_POINT ( 'NONE',  ( 0.6491738246508031995, -1.567244251809542632, -149.7786406249998947 ) ) ;
#368448 = EDGE_CURVE ( 'NONE', #337225, #559266, #628871, .T. ) ;
#368447 = STYLED_ITEM ( 'NONE', ( #607259 ), #330725 ) ;
#368449 = CARTESIAN_POINT ( 'NONE',  ( -13.46200000000000685, -14.01100309119732223, -2.436245932690286331 ) ) ;
#368450 = EDGE_CURVE ( 'NONE', #482737, #21249, #609000, .T. ) ;
#368451 = LINE ( 'NONE', #786010, #637112 ) ;
#368453 = COLOUR_RGB ( '',0.4941176470588235503, 0.4941176470588235503, 0.4941176470588235503 ) ;
#368452 = CARTESIAN_POINT ( 'NONE',  ( -11.92327078652210126, -9.266123732941430546, -27.85000000000000142 ) ) ;
#368454 = CARTESIAN_POINT ( 'NONE',  ( 11.48647293496950184, 7.764640613137676617, -27.72978443171023599 ) ) ;
#368457 = EDGE_CURVE ( 'NONE', #654135, #160748, #434332, .T. ) ;
#368456 = CARTESIAN_POINT ( 'NONE',  ( -58.97615223525600925, 1.183093960465997796, 7.911935065099000575 ) ) ;
#368455 = CARTESIAN_POINT ( 'NONE',  ( 0.3947736066759932605, 19.04999999999999716, -15.83384216113905119 ) ) ;
#368459 = CARTESIAN_POINT ( 'NONE',  ( 21.31618106858285699, -18.06278009198445744, -8.196582382897263486 ) ) ;
#368458 = AXIS2_PLACEMENT_3D ( 'NONE', #637988, #749507, #510624 ) ;
#368460 = CARTESIAN_POINT ( 'NONE',  ( 11.08875626830280048, 8.119177381552729500, -2.115501643998220160 ) ) ;
#368462 = CARTESIAN_POINT ( 'NONE',  ( 5.137986029547119138, 36.18801517793819045, 13.95733989416176080 ) ) ;
#368461 = CARTESIAN_POINT ( 'NONE',  ( -5.940741327645056025, -1.584911816419557473, -139.8044602206036586 ) ) ;
#368463 = CARTESIAN_POINT ( 'NONE',  ( 9.760557677674993826, -8.821789429500489277, -3.090129585410823054 ) ) ;
#368464 = CARTESIAN_POINT ( 'NONE',  ( 8.371549280257053027, 35.07193113839538512, 12.29344728151931143 ) ) ;
#368467 = EDGE_CURVE ( 'NONE', #30666, #176834, #181448, .T. ) ;
#368466 = CARTESIAN_POINT ( 'NONE',  ( -12.99999999999999822, 0.000000000000000000, 0.000000000000000000 ) ) ;
#368465 = SURFACE_SIDE_STYLE ('',( #73840 ) ) ;
#368468 = LINE ( 'NONE', #420303, #620910 ) ;
#368469 = CARTESIAN_POINT ( 'NONE',  ( 2.605146830963079147E-13, 35.79999999999999716, 38.19999999999999574 ) ) ;
#368470 = CARTESIAN_POINT ( 'NONE',  ( 7.229793371258899093, 0.000000000000000000, 10.83665445590831844 ) ) ;
#368471 = CARTESIAN_POINT ( 'NONE',  ( 11.30985821887148113, 8.198235681082421067, -27.13596041456069941 ) ) ;
#368472 = DIRECTION ( 'NONE',  ( 5.536293934372442818E-17, -0.9996573249755572599, -0.02617694830787311439 ) ) ;
#368473 = CARTESIAN_POINT ( 'NONE',  ( 13.60498635034419124, 20.85339999999998284, 6.316988713536549227 ) ) ;
#368475 = VERTEX_POINT ( 'NONE', #84027 ) ;
#368474 = COLOUR_RGB ( '',1.000000000000000000, 1.000000000000000000, 1.000000000000000000 ) ;
#368476 = CARTESIAN_POINT ( 'NONE',  ( 5.939853005054292368, 1.587530783574157889, -139.5967698752251636 ) ) ;
#368477 = LINE ( 'NONE', #742036, #45813 ) ;
#368480 = EDGE_CURVE ( 'NONE', #85204, #536522, #409843, .T. ) ;
#368479 = LINE ( 'NONE', #738159, #660308 ) ;
#368478 = CARTESIAN_POINT ( 'NONE',  ( -2.476273362194104433, 19.13856644801412088, 15.46563022900234152 ) ) ;
#368481 = VECTOR ( 'NONE', #764519, 1000.000000000000000 ) ;
#368482 =( BOUNDED_CURVE ( )  B_SPLINE_CURVE ( 3, ( #68151, #255244, #497513, #605077 ),
 .UNSPECIFIED., .F., .F. ) 
 B_SPLINE_CURVE_WITH_KNOTS ( ( 4, 4 ),
 ( 4.391281866941309175, 4.565312400371071000 ),
 .UNSPECIFIED. ) 
 CURVE ( )  GEOMETRIC_REPRESENTATION_ITEM ( )  RATIONAL_B_SPLINE_CURVE ( ( 1.000000000000000000, 0.9974777065505354701, 0.9974777065505354701, 1.000000000000000000 ) ) 
 REPRESENTATION_ITEM ( '' )  );
#368483 = CARTESIAN_POINT ( 'NONE',  ( -9.791615581954165037, 30.22869305363148840, -11.19521227287510179 ) ) ;
#368485 = CARTESIAN_POINT ( 'NONE',  ( 3.914351253838956879, 4.737792803744551584, 27.22294548331584352 ) ) ;
#368484 = CARTESIAN_POINT ( 'NONE',  ( -12.80378403041011914, 30.00700985101959617, 7.567644542038953759 ) ) ;
#368486 = CARTESIAN_POINT ( 'NONE',  ( -10.83322589237708655, 8.932170704737929512, -2.786215412756171794 ) ) ;
#368488 = CARTESIAN_POINT ( 'NONE',  ( 9.870000000000322515, 8.216893463572503720, -28.16298228658658687 ) ) ;
#368487 = CARTESIAN_POINT ( 'NONE',  ( -8.605668155812908893, 18.51124752720532030, 27.30642447135352668 ) ) ;
#368489 = CARTESIAN_POINT ( 'NONE',  ( -11.04937293496990058, -8.504109736069210612, -2.049762630444274869 ) ) ;
#368490 = DIRECTION ( 'NONE',  ( 0.000000000000000000, 0.000000000000000000, 1.000000000000000000 ) ) ;
#368491 = EDGE_CURVE ( 'NONE', #726211, #555176, #748826, .T. ) ;
#368493 = CARTESIAN_POINT ( 'NONE',  ( 11.11812293496940462, -10.45999999999999908, -27.52668384925377865 ) ) ;
#368492 = B_SPLINE_CURVE_WITH_KNOTS ( 'NONE', 3,
 ( #755073, #341497, #703282, #90914, #150631, #94751, #759035, #214227, #218150, #468377 ),
 .UNSPECIFIED., .F., .F.,
 ( 4, 2, 2, 2, 4 ),
 ( 0.007291058175328758023, 0.009117588929794431807, 0.01094411968426010559, 0.01277065043872577764, 0.01459718119319145142 ),
 .UNSPECIFIED. ) ;
#368495 = CARTESIAN_POINT ( 'NONE',  ( 12.97920957462731906, 27.39926244101289754, -7.262714266010712016 ) ) ;
#368494 = CARTESIAN_POINT ( 'NONE',  ( -1.749274335483911536, 20.77213557870082994, 15.61659826845940202 ) ) ;
#368496 = CARTESIAN_POINT ( 'NONE',  ( -10.56180657253230493, 7.742722855780752589, -2.724362600207090424 ) ) ;
#368497 = VERTEX_POINT ( 'NONE', #195664 ) ;
#368498 = SURFACE_SIDE_STYLE ('',( #249146 ) ) ;
#368499 = VERTEX_POINT ( 'NONE', #438236 ) ;
#368501 = CARTESIAN_POINT ( 'NONE',  ( -11.45152093492989742, 8.617656912806591407, -27.22797505069573276 ) ) ;
#368500 = CARTESIAN_POINT ( 'NONE',  ( 12.50412461038284917, 8.741821687442639544, -2.065495528117475832 ) ) ;
#368504 = VERTEX_POINT ( 'NONE', #446038 ) ;
#368503 = VERTEX_POINT ( 'NONE', #135993 ) ;
#368502 = VECTOR ( 'NONE', #346057, 1000.000000000000000 ) ;
#368505 = CARTESIAN_POINT ( 'NONE',  ( 14.53343337460700191, 26.34769211290217328, -3.159975862787530954 ) ) ;
#368507 = ORIENTED_EDGE ( 'NONE', *, *, #14343, .T. ) ;
#368506 = CARTESIAN_POINT ( 'NONE',  ( 2.386979476773546605, 1.490100360809765156E-14, -13.30799214280652620 ) ) ;
#368508 = EDGE_LOOP ( 'NONE', ( #258854, #343409, #707413, #737158 ) ) ;
#368509 = CONICAL_SURFACE ( 'NONE', #165703, 2.552699999999990865, 0.7853981633974520538 ) ;
#368510 = CARTESIAN_POINT ( 'NONE',  ( -10.34391981124482207, 30.94855550621811346, -10.68688224102703543 ) ) ;
#368511 = CARTESIAN_POINT ( 'NONE',  ( 11.75360332315569956, 8.684518442140131356, -2.105262547016190311 ) ) ;
#368512 = ORIENTED_EDGE ( 'NONE', *, *, #227718, .F. ) ;
#368513 = ORIENTED_EDGE ( 'NONE', *, *, #235890, .T. ) ;
#368515 = ORIENTED_EDGE ( 'NONE', *, *, #691640, .T. ) ;
#368514 = CARTESIAN_POINT ( 'NONE',  ( -10.97208960163639979, 7.839999999999999858, -2.600000000000000089 ) ) ;
#368517 = EDGE_LOOP ( 'NONE', ( #611799, #682464, #214484, #168460 ) ) ;
#368516 = COLOUR_RGB ( '',1.000000000000000000, 1.000000000000000000, 1.000000000000000000 ) ;
#368518 = STYLED_ITEM ( 'NONE', ( #587398 ), #611866 ) ;
#368520 = VERTEX_POINT ( 'NONE', #378685 ) ;
#368519 =( NAMED_UNIT ( * ) PLANE_ANGLE_UNIT ( ) SI_UNIT ( $, .RADIAN. ) );
#368522 =( NAMED_UNIT ( * ) PLANE_ANGLE_UNIT ( ) SI_UNIT ( $, .RADIAN. ) );
#368521 = CARTESIAN_POINT ( 'NONE',  ( 8.293082982229405431, -4.014999999999800728, -27.53085100059275803 ) ) ;
#368524 =( NAMED_UNIT ( * ) PLANE_ANGLE_UNIT ( ) SI_UNIT ( $, .RADIAN. ) );
#368523 = DIRECTION ( 'NONE',  ( 5.828419074062626881E-17, 0.4806965083263607386, -0.8768870319960518911 ) ) ;
#368526 = VERTEX_POINT ( 'NONE', #382538 ) ;
#368525 = AXIS2_PLACEMENT_3D ( 'NONE', #479490, #662552, #5918 ) ;
#368528 = CARTESIAN_POINT ( 'NONE',  ( -14.35665867255440986, 18.69635783803154894, 3.884912118884383148 ) ) ;
#368527 = CARTESIAN_POINT ( 'NONE',  ( -3.302000000000001823, 0.000000000000000000, 0.000000000000000000 ) ) ;
#368531 = VERTEX_POINT ( 'NONE', #624951 ) ;
#368530 = CARTESIAN_POINT ( 'NONE',  ( -58.20127950000000538, -5.326042580000004634, -2.420119319999999075 ) ) ;
#368529 = CARTESIAN_POINT ( 'NONE',  ( 11.36042631150178295, 7.708522863521278801, -2.326212705673641690 ) ) ;
#368532 = CARTESIAN_POINT ( 'NONE',  ( -13.05026351879210011, 7.839999999999999858, -27.85000000000000142 ) ) ;
#368534 = EDGE_CURVE ( 'NONE', #330090, #176697, #688673, .T. ) ;
#368533 = UNCERTAINTY_MEASURE_WITH_UNIT (LENGTH_MEASURE( 1.000000000000000082E-05 ), #398066, 'distance_accuracy_value', 'NONE');
#368535 = DIRECTION ( 'NONE',  ( -0.000000000000000000, -0.000000000000000000, -1.000000000000000000 ) ) ;
#368536 = ORIENTED_EDGE ( 'NONE', *, *, #706857, .T. ) ;
#368537 = DIRECTION ( 'NONE',  ( -1.000000000000000000, 0.000000000000000000, 0.000000000000000000 ) ) ;
#368539 = ORIENTED_EDGE ( 'NONE', *, *, #401625, .T. ) ;
#368538 = CARTESIAN_POINT ( 'NONE',  ( -10.38680657253230422, -7.742722855780763247, -2.475637399792883553 ) ) ;
#368540 = DIRECTION ( 'NONE',  ( 0.000000000000000000, 1.000000000000000000, 0.000000000000000000 ) ) ;
#368541 = CARTESIAN_POINT ( 'NONE',  ( -58.82948477956803401, -8.350998675022813345, 0.9691041108270251891 ) ) ;
#368542 = ORIENTED_EDGE ( 'NONE', *, *, #236056, .T. ) ;
#368544 = AXIS2_PLACEMENT_3D ( 'NONE', #145315, #435843, #316684 ) ;
#368543 =( LENGTH_UNIT ( ) NAMED_UNIT ( * ) SI_UNIT ( .MILLI., .METRE. ) );
#368546 = EDGE_CURVE ( 'NONE', #466736, #727137, #139152, .T. ) ;
#368545 = CARTESIAN_POINT ( 'NONE',  ( -10.56203133648840975, -9.056645971042080134, -2.724243176706420577 ) ) ;
#368548 = VERTEX_POINT ( 'NONE', #712114 ) ;
#368547 = CARTESIAN_POINT ( 'NONE',  ( 4.887798025207414021, 14.69678143050821006, 2.035607854156141538 ) ) ;
#368549 = VECTOR ( 'NONE', #187476, 1000.000000000000114 ) ;
#368550 = DIRECTION ( 'NONE',  ( 1.000000000000000000, 0.000000000000000000, -2.227757948682340100E-15 ) ) ;
#368551 = ORIENTED_EDGE ( 'NONE', *, *, #196208, .F. ) ;
#368553 = CARTESIAN_POINT ( 'NONE',  ( -9.050092282800850541, 2.751946349728386476, 11.99742581507509698 ) ) ;
#368552 = CARTESIAN_POINT ( 'NONE',  ( 12.88134314446260120, -10.46705841677650639, -28.17739132957207460 ) ) ;
#368554 = CARTESIAN_POINT ( 'NONE',  ( 11.38119681949938133, -10.64289474973734784, -27.85000404172467370 ) ) ;
#368556 = CARTESIAN_POINT ( 'NONE',  ( 7.060000000000145270, 5.064858665576825736, -31.42677669529664897 ) ) ;
#368555 = AXIS2_PLACEMENT_3D ( 'NONE', #95657, #294514, #712039 ) ;
#368557 = ORIENTED_EDGE ( 'NONE', *, *, #619198, .F. ) ;
#368558 = AXIS2_PLACEMENT_3D ( 'NONE', #151714, #99725, #275093 ) ;
#368560 = CARTESIAN_POINT ( 'NONE',  ( 11.47653974850282133, -8.978947238968423505, -2.934255344265023879 ) ) ;
#368559 = VECTOR ( 'NONE', #544205, 1000.000000000000000 ) ;
#368563 = CARTESIAN_POINT ( 'NONE',  ( -58.10127950000000396, 4.622797459999994807, -5.393240420000001478 ) ) ;
#368562 = CARTESIAN_POINT ( 'NONE',  ( 10.19735426826299829, 8.294849778473698976, -3.160946171972070395 ) ) ;
#368561 = PRESENTATION_STYLE_ASSIGNMENT (( #245295 ) ) ;
#368566 = CARTESIAN_POINT ( 'NONE',  ( -10.34434811507603591, 30.94065352027400451, -10.68646766350983057 ) ) ;
#368565 = CARTESIAN_POINT ( 'NONE',  ( -58.85310244760989207, 1.868514281651308284, -0.4752881571258583682 ) ) ;
#368564 = CARTESIAN_POINT ( 'NONE',  ( -11.15402878936685305, -8.093229405470742321, -3.091181958856574319 ) ) ;
#368567 = B_SPLINE_CURVE_WITH_KNOTS ( 'NONE', 3,
 ( #27631, #445450, #143234, #504948, #743759, #322398, #385868, #83434, #636141, #23627, #198966, #135430, #75590, #453227, #564579, #739875, #206789, #266568, #692005, #751604, #79471, #151044, #449353, #147169, #632229, #87392, #572424, #695886, #512757, #755479, #210685, #318485, #393700, #314625, #556766, #11877, #15787, #381952, #254839, #195082, #437681, #378081, #620414, #441544, #684129, #139316, #158883, #274420, #337996, #218565, #349769, #35464, #47241, #401536, #771152, #341903, #334107, #703703, #643998, #397626, #576357, #162759, #763349, #759449, #155019, #640090, #282238, #584184, #516701, #286160, #39378, #278324, #345888, #290073, #524493, #520605, #214633, #647910, #767256, #588056, #472730, #166656, #106879, #468778, #95158, #31536, #99035, #711513, #102930, #528426, #591997, #457155, #461000, #222444, #409391, #651850, #226377, #580252, #532338, #230313, #699806, #464884, #707591, #775090, #43311, #405424, #715455, #170584, #413341, #91308, #607702, #369312, #301843, #249956, #488351, #735028, #242090, #595915, #238189, #544074, #719367, #786810, #178409, #731057, #174497, #425000, #55091, #663592, #361504, #667487, #190193, #484431, #599843, #234245, #417245, #7001, #118727, #51197, #547991, #727156, #246011, #476639, #62876, #492272, #305797, #421099, #186269, #603774, #182314, #655831, #58987, #122663, #428936, #659713, #671428, #126610, #365386, #3060, #114795, #723252, #611639, #540171, #357615, #66812, #309712, #297917, #110837, #293998, #551875, #536292, #782920, #480557, #353724, #779028, #388803, #742854, #325345, #683229, #675417, #257833, #198031, #436737, #146217, #321480, #631282, #754553, #440636, #138397, #381032, #623437, #448434, #384940, #22704, #78566, #563646, #555829, #18785, #559778, #261726, #746752, #504025, #142330, #26679, #201938, #500116, #14893, #496193, #679331, #444504, #687171, #691070, #619505, #627381, #82499, #567546, #432853, #615590, #134490, #265631, #194142, #70708, #571467, #373234, #507888, #329238, #750669, #205877, #377165, #86453, #269544, #130568, #511808, #313684, #10927, #74675, #317562, #253879, #738959, #527458, #333178, #404496, #98100, #273465, #30600, #452294, #770198, #523556, #396680, #154075, #340967, #157963, #583242, #400595, #639138, #217621, #702757, #766306, #531415, #38436, #94242, #575421, #105921, #694965, #337061, #408452, #698865, #221497, #643042, #515750, #161835, #46300, #646966, #762394, #42373, #281284, #463950, #348852, #706666, #460073, #285228, #758501, #225417, #101996, #344936, #579305, #587147, #150112, #392749, #34510, #213702, #650919, #519676, #456225, #209755, #635175, #277376, #90377, #467863, #710574, #165710, #591046, #289135, #241150, #662683, #173573, #364454, #781981, #427990, #778100, #487388, #117781, #730099, #308765, #539251, #237251, #479620, #177469, #2109, #726224, #606745, #722326, #483500, #185310, #420167, #416305, #169649, #543130, #360583, #181386, #368344, #602846, #54158, #113835, #50264, #233312, #58049, #785907, #245065, #658792, #300899, #424065, #356682, #666564, #61956, #304835, #121701, #475683, #547023, #125657, #714510, #670469, #610675, #65858, #774149, #718434, #229361, #296980, #471796, #412403, #654891, #109895, #598918, #352779, #594977, #293060, #535373, #622468, #383982, #439693, #503083, #13936, #678378, #260764, #372283, #682290, #554867, #77627, #443586, #320541, #380099, #686197, #69776, #626422, #137460, #745806, #431907, #562710, #81530, #17831, #200978, #256907, #133539, #141374, #614628, #324409, #9979, #566586, #129584, #312733, #21764, #499163, #550933, #741904, #252930, #495230, #738005, #6053, #73727, #189246, #248993, #491308, #734058, #674445, #193204, #316640, #435799, #618555, #376207, #558806, #197112, #183944, #665202, #724831, #549572, #235874, #4684, #247602, #422697, #605364, #478229, #541765, #366976, #8608, #180045, #601469, #120303, #537912, #732674, #728728, #613239, #482155, #720977, #56675, #187866, #418839, #430512, #784539, #609290, #363100, #717068, #299515, #239794, #780608, #172203, #243713, #545666, #359204, #355321, #176093, #661319, #60590, #489940, #426616, #64465, #303445, #734, #597523, #486044, #669082, #124258 ),
 .UNSPECIFIED., .F., .F.,
 ( 4, 2, 2, 2, 2, 2, 2, 2, 1, 1, 2, 2, 2, 2, 1, 2, 2, 2, 2, 1, 2, 2, 2, 2, 2, 2, 2, 2, 2, 1, 2, 2, 2, 1, 1, 1, 2, 2, 2, 2, 2, 1, 2, 2, 2, 1, 2, 2, 2, 2, 2, 1, 1, 2, 2, 2, 2, 2, 2, 2, 1, 1, 2, 2, 2, 2, 2, 1, 2, 2, 2, 2, 2, 2, 2, 2, 1, 2, 2, 2, 1, 1, 1, 2, 2, 2, 2, 2, 2, 2, 2, 2, 2, 2, 2, 2, 2, 2, 2, 2, 2, 2, 1, 2, 2, 2, 1, 1, 2, 2, 2, 2, 2, 2, 2, 2, 1, 2, 2, 2, 2, 1, 1, 2, 2, 2, 2, 2, 2, 2, 2, 2, 2, 2, 2, 2, 2, 1, 1, 2, 2, 2, 2, 2, 2, 2, 2, 2, 2, 2, 2, 2, 2, 2, 2, 1, 2, 2, 2, 2, 2, 2, 2, 1, 2, 2, 2, 2, 2, 2, 1, 1, 2, 2, 2, 2, 2, 2, 2, 2, 2, 2, 1, 1, 2, 2, 2, 2, 2, 1, 2, 2, 2, 2, 1, 2, 2, 2, 2, 1, 2, 2, 2, 2, 1, 2, 2, 2, 2, 2, 2, 2, 2, 2, 2, 2, 2, 1, 1, 2, 2, 2, 2, 2, 1, 2, 2, 2, 2, 1, 2, 2, 2, 2, 2, 1, 1, 2, 2, 2, 2, 2, 2, 2, 2, 2, 1, 2, 2, 2, 2, 2, 1, 1, 2, 2, 2, 4 ),
 ( 0.000000000000000000, 0.007812499999988944607, 0.01562499999997788921, 0.02343749999996683209, 0.02734374999996112485, 0.02929687499995787051, 0.03124999999995461269, 0.03906249999994229616, 0.04296874999993613442, 0.04492187499993286620, 0.04589843749993085392, 0.04687499999992884164, 0.05468749999991256300, 0.05859374999990451388, 0.06054687499990045463, 0.06152343749989880317, 0.06249999999989715171, 0.07031249999988309352, 0.07421874999987580768, 0.07617187499987190802, 0.07714843749986986798, 0.07812499999986784183, 0.08593749999984993948, 0.08984374999984121035, 0.09179687499983688048, 0.09374999999983255061, 0.1015624999998213651, 0.1054687499998160499, 0.1074218749998133715, 0.1083984374998123446, 0.1088867187498119005, 0.1093749999998114564, 0.1171874999998117062, 0.1210937499998121641, 0.1230468749998124001, 0.1240234374998130107, 0.1245117187498128997, 0.1249999999998127886, 0.1328124999998040734, 0.1367187499997997435, 0.1386718749997978006, 0.1396484374997968569, 0.1401367187497963851, 0.1406249999997959133, 0.1484374999997872258, 0.1523437499997828959, 0.1542968749997807032, 0.1562499999997785383, 0.1718749999997584710, 0.1796874999997484790, 0.1835937499997440103, 0.1855468749997415401, 0.1865234374997402911, 0.1870117187497399025, 0.1874999999997395139, 0.1953124999997289390, 0.1992187499997235545, 0.2031249999997181699, 0.2109374999997063738, 0.2148437499997002398, 0.2167968749996972977, 0.2177734374996955768, 0.2182617187496947719, 0.2187499999996939670, 0.2343749999996757594, 0.2421874999996664612, 0.2460937499996619648, 0.2480468749996597444, 0.2490234374996585232, 0.2499999999996572742, 0.2578124999996455058, 0.2617187499996397881, 0.2656249999996341260, 0.2734374999996198596, 0.2773437499996130318, 0.2792968749996097566, 0.2802734374996082023, 0.2807617187496073141, 0.2812499999996063704, 0.2890624999995885513, 0.2929687499995801692, 0.2949218749995759503, 0.2958984374995742295, 0.2963867187495729527, 0.2968749999995716204, 0.3046874999995537459, 0.3085937499995451971, 0.3105468749995417554, 0.3115234374995413669, 0.3124999999995409783, 0.3203124999995271005, 0.3242187499995196620, 0.3261718749995156097, 0.3281249999995115574, 0.3359374999994941269, 0.3398437499994854671, 0.3417968749994811373, 0.3437499999994768074, 0.3593749999994392264, 0.3749999999994016453, 0.3828124999993834932, 0.3867187499993746669, 0.3886718749993701705, 0.3896484374993678945, 0.3906249999993656186, 0.3984374999993484101, 0.4023437499993397504, 0.4042968749993352540, 0.4052734374993331445, 0.4062499999993310351, 0.4101562499993254840, 0.4121093749993227640, 0.4140624999993199884, 0.4218749999993095523, 0.4296874999992990607, 0.4335937499992936761, 0.4355468749992907340, 0.4365234374992896238, 0.4374999999992885136, 0.4531249999992741917, 0.4609374999992667532, 0.4648437499992634780, 0.4667968749992622568, 0.4677734374992612576, 0.4687499999992602029, 0.4765624999992525979, 0.4804687499992488231, 0.4824218749992463806, 0.4843749999992439381, 0.4921874999992330024, 0.4960937499992271738, 0.4980468749992242317, 0.4999999999992212896, 0.5078124999992083000, 0.5156249999991954214, 0.5234374999991824318, 0.5273437499991759925, 0.5292968749991725508, 0.5302734374991706634, 0.5307617187491697752, 0.5312499999991688870, 0.5468749999991360244, 0.5546874999991192601, 0.5585937499991108224, 0.5624999999991023847, 0.5703124999990861754, 0.5742187499990782928, 0.5781249999990704103, 0.5859374999990549782, 0.5937499999990394350, 0.5976562499990322186, 0.5996093749990283328, 0.6015624999990244470, 0.6054687499990166755, 0.6074218749990130117, 0.6083984374990115684, 0.6088867187490116795, 0.6093749999990117905, 0.6171874999990056843, 0.6210937499990027977, 0.6249999999989998001, 0.6328124999989944710, 0.6367187499989921395, 0.6386718749989909183, 0.6396484374989908073, 0.6406249999989906962, 0.6484374999989892530, 0.6562499999989878097, 0.6718749999989850341, 0.6796874999989841459, 0.6835937499989835908, 0.6855468749989833688, 0.6865234374989837018, 0.6874999999989839239, 0.6953124999989868105, 0.6992187499989881427, 0.7011718749989882538, 0.7021484374989882538, 0.7031249999989883648, 0.7109374999990324406, 0.7148437499990547561, 0.7167968749990656363, 0.7177734374990708544, 0.7182617187490736299, 0.7185058593740749622, 0.7187499999990762944, 0.7343749999991251443, 0.7421874999991497912, 0.7460937499991621147, 0.7480468749991684430, 0.7490234374991715516, 0.7499999999991745492, 0.7578124999992001953, 0.7617187499992131849, 0.7636718749992195132, 0.7646484374992228439, 0.7656249999992260635, 0.7734374999992508215, 0.7773437499992629229, 0.7792968749992684740, 0.7802734374992714717, 0.7812499999992743582, 0.7890624999993005595, 0.7929687499993139932, 0.7949218749993207656, 0.7958984374993245403, 0.7968749999993284261, 0.8046874999993615107, 0.8085937499993781641, 0.8124999999993947064, 0.8203124999994277911, 0.8242187499994448885, 0.8261718749994534372, 0.8271484374994573230, 0.8281249999994613198, 0.8359374999994929611, 0.8398437499995087263, 0.8417968749995170530, 0.8427734374995214939, 0.8432617187495240474, 0.8437499999995266009, 0.8515624999995717870, 0.8554687499995942135, 0.8574218749996055378, 0.8583984374996113109, 0.8588867187496141975, 0.8593749999996169731, 0.8671874999996596056, 0.8710937499996808109, 0.8730468749996914690, 0.8740234374996964650, 0.8749999999997013500, 0.8906249999997837286, 0.8984374999998251399, 0.9023437499998457900, 0.9042968749998558931, 0.9052734374998608891, 0.9057617187498631095, 0.9062499999998653299, 0.9140624999998973044, 0.9179687499999132916, 0.9199218749999209521, 0.9218749999999286127, 0.9296874999999591438, 0.9335937499999744649, 0.9355468749999823475, 0.9365234374999860112, 0.9370117187499876765, 0.9374999999999893419, 0.9531250000000309752, 0.9609375000000518474, 0.9648437500000626166, 0.9667968750000676126, 0.9677734375000698330, 0.9682617187500704992, 0.9687500000000710543, 0.9843750000000355271, 1.000000000000000000 ),
 .UNSPECIFIED. ) ;
#368568 = CIRCLE ( 'NONE', #419665, 15.11299999999999599 ) ;
#368569 = ORIENTED_EDGE ( 'NONE', *, *, #650287, .F. ) ;
#368570 = EDGE_CURVE ( 'NONE', #561264, #685269, #696473, .T. ) ;
#368571 = CARTESIAN_POINT ( 'NONE',  ( 2.772122372448362793, -13.22279164380596228, -0.02539999999999903099 ) ) ;
#368572 = CARTESIAN_POINT ( 'NONE',  ( 5.874960403454285718, 14.47452462034697263, 0.9728654989577785184 ) ) ;
#368573 = CARTESIAN_POINT ( 'NONE',  ( 4.105555525267514660, 35.34502628410835001, -14.29512304453821869 ) ) ;
#368575 =( GEOMETRIC_REPRESENTATION_CONTEXT ( 3 ) GLOBAL_UNCERTAINTY_ASSIGNED_CONTEXT ( ( #183884 ) ) GLOBAL_UNIT_ASSIGNED_CONTEXT ( ( #469488, #366075, #175174 ) ) REPRESENTATION_CONTEXT ( 'NONE', 'WORKASPACE' ) );
#368574 = AXIS2_PLACEMENT_3D ( 'NONE', #287679, #235777, #653394 ) ;
#368577 = CARTESIAN_POINT ( 'NONE',  ( -58.90127950000000823, 1.898653212414282976, -0.3786735750616502250 ) ) ;
#368576 =( NAMED_UNIT ( * ) PLANE_ANGLE_UNIT ( ) SI_UNIT ( $, .RADIAN. ) );
#368578 = ORIENTED_EDGE ( 'NONE', *, *, #770614, .T. ) ;
#368580 = CARTESIAN_POINT ( 'NONE',  ( -12.83737444904046221, -16.12899999999999423, 6.613860309195328746 ) ) ;
#368579 = CARTESIAN_POINT ( 'NONE',  ( 10.12182412328087011, 34.27234185966305802, 27.57876188075334767 ) ) ;
#368581 = CARTESIAN_POINT ( 'NONE',  ( -9.993891011008580350, -9.686430042638134452, -27.23965484629940192 ) ) ;
#368582 = CARTESIAN_POINT ( 'NONE',  ( 9.948180185458486591, 8.821789429500528357, -27.35987041458921709 ) ) ;
#368584 = DIRECTION ( 'NONE',  ( -0.3562121508768568146, 0.000000000000000000, 0.9344051067752591200 ) ) ;
#368583 = CARTESIAN_POINT ( 'NONE',  ( 5.088869315644427793, -15.97960029712689334, -13.88952031429224121 ) ) ;
#368587 = DIRECTION ( 'NONE',  ( -1.000000000000000000, 1.200748232950198139E-17, -6.011982223193870285E-17 ) ) ;
#368586 = LINE ( 'NONE', #293312, #57491 ) ;
#368585 = CARTESIAN_POINT ( 'NONE',  ( -0.2641816615480340191, 14.44994999999999941, -15.12891883254049930 ) ) ;
#368588 = CARTESIAN_POINT ( 'NONE',  ( 12.96411466982149996, 8.689380901098781251, -28.35122242344310095 ) ) ;
#368589 = EDGE_CURVE ( 'NONE', #641328, #696952, #457735, .T. ) ;
#368591 = CARTESIAN_POINT ( 'NONE',  ( 13.22456226417399527, 19.70720543026652294, -6.805705215524410434 ) ) ;
#368590 = CARTESIAN_POINT ( 'NONE',  ( 13.39133834500052522, -10.87091512482798805, -2.953146709626994326 ) ) ;
#368592 = CARTESIAN_POINT ( 'NONE',  ( 10.81603960163609912, 7.871740232769059986, -2.785853755208550275 ) ) ;
#368593 = FACE_BOUND ( 'NONE', #409375, .T. ) ;
#368595 = PRESENTATION_LAYER_ASSIGNMENT (  '', '', ( #89109 ) ) ;
#368594 = CARTESIAN_POINT ( 'NONE',  ( -10.49027198547538120, -15.16113000873050609, 8.170700234106318405 ) ) ;
#368596 = CARTESIAN_POINT ( 'NONE',  ( -10.78139101100860131, -9.371425591818525191, -28.03495700856050732 ) ) ;
#368597 = COLOUR_RGB ( '',0.8823529411764705621, 0.8392156862745098200, 0.8196078431372548767 ) ;
#368599 = EDGE_CURVE ( 'NONE', #26148, #134575, #43899, .T. ) ;
#368598 = CARTESIAN_POINT ( 'NONE',  ( -16.90799498632782871, 4.952948328249338061, -11.87659188628910201 ) ) ;
#368600 = CARTESIAN_POINT ( 'NONE',  ( -12.16752293496968029, -7.840000000000000746, -2.276683849253808845 ) ) ;
#368604 =( LENGTH_UNIT ( ) NAMED_UNIT ( * ) SI_UNIT ( .MILLI., .METRE. ) );
#368603 = COLOUR_RGB ( '',0.7921568627450980005, 0.8196078431372548767, 0.9333333333333333481 ) ;
#368602 = CARTESIAN_POINT ( 'NONE',  ( 7.652413441884179157, 18.91299999999999670, -0.4588401271921106472 ) ) ;
#368601 = DIRECTION ( 'NONE',  ( 0.000000000000000000, 0.000000000000000000, -1.000000000000000000 ) ) ;
#368605 = ORIENTED_EDGE ( 'NONE', *, *, #611562, .T. ) ;
#368607 = AXIS2_PLACEMENT_3D ( 'NONE', #688154, #560737, #616581 ) ;
#368606 =( LENGTH_UNIT ( ) NAMED_UNIT ( * ) SI_UNIT ( .MILLI., .METRE. ) );
#368608 = DIRECTION ( 'NONE',  ( 0.7381189974873464399, 0.000000000000000000, 0.6746705459320679887 ) ) ;
#368609 = CARTESIAN_POINT ( 'NONE',  ( 12.85217647779589711, -8.967058416776517049, -2.600000000000008082 ) ) ;
#368610 = CARTESIAN_POINT ( 'NONE',  ( -32.36585083765025672, 2.315792930442161168, -15.07402034814464642 ) ) ;
#368611 = SURFACE_STYLE_FILL_AREA ( #730367 ) ;
#368612 = VERTEX_POINT ( 'NONE', #211259 ) ;
#368613 = SURFACE_SIDE_STYLE ('',( #535646 ) ) ;
#368615 = CARTESIAN_POINT ( 'NONE',  ( 8.310000000000158593, 4.000000000000200728, -27.00000000000000000 ) ) ;
#368614 = PLANE ( 'NONE',  #517814 ) ;
#368617 = AXIS2_PLACEMENT_3D ( 'NONE', #713260, #49001, #534077 ) ;
#368616 = CARTESIAN_POINT ( 'NONE',  ( -10.38628018545870013, 8.824464672112110719, -27.48471963900479764 ) ) ;
#368620 = ADVANCED_FACE ( 'NONE', ( #465476 ), #767855, .F. ) ;
#368619 = CARTESIAN_POINT ( 'NONE',  ( 13.73046835443038383, 18.91300000000000026, -0.009761115506327109476 ) ) ;
#368618 = CIRCLE ( 'NONE', #635269, 15.25000000000002309 ) ;
#368621 = CARTESIAN_POINT ( 'NONE',  ( -10.65821007362473516, 20.85339999999998639, 10.37346070636430007 ) ) ;
#368622 = CARTESIAN_POINT ( 'NONE',  ( 0.04717349874710592000, 2.005669552131718108E-15, -11.66726501049483744 ) ) ;
#368623 = CIRCLE ( 'NONE', #37978, 13.23339999999989480 ) ;
#368624 = CARTESIAN_POINT ( 'NONE',  ( 11.02020626830280570, 8.820957051631369339, -2.109155325978609774 ) ) ;
#368626 = CARTESIAN_POINT ( 'NONE',  ( -59.45055580142300755, -4.496042580000005451, 0.8606967706980002131 ) ) ;
#368625 =( NAMED_UNIT ( * ) SI_UNIT ( $, .STERADIAN. ) SOLID_ANGLE_UNIT ( ) );
#368627 = COLOUR_RGB ( '',0.7921568627450980005, 0.8196078431372548767, 0.9333333333333333481 ) ;
#368628 = UNCERTAINTY_MEASURE_WITH_UNIT (LENGTH_MEASURE( 1.000000000000000082E-05 ), #242208, 'distance_accuracy_value', 'NONE');
#368629 =( GEOMETRIC_REPRESENTATION_CONTEXT ( 3 ) GLOBAL_UNCERTAINTY_ASSIGNED_CONTEXT ( ( #218443 ) ) GLOBAL_UNIT_ASSIGNED_CONTEXT ( ( #243439, #784280, #303184 ) ) REPRESENTATION_CONTEXT ( 'NONE', 'WORKASPACE' ) );
#368631 = ORIENTED_EDGE ( 'NONE', *, *, #332796, .T. ) ;
#368630 = CARTESIAN_POINT ( 'NONE',  ( -12.73078133648840016, -10.18938090109869954, -27.34877757655690189 ) ) ;
#368633 = ORIENTED_EDGE ( 'NONE', *, *, #542635, .T. ) ;
#368632 = CARTESIAN_POINT ( 'NONE',  ( -12.34292293496969428, -8.959999999999997300, -2.923316150746189557 ) ) ;
#368635 = CARTESIAN_POINT ( 'NONE',  ( -58.10127950000000396, -2.216906120000002200, 7.081935080000000937 ) ) ;
#368634 = CARTESIAN_POINT ( 'NONE',  ( -13.43660000000000032, -13.87606317486750918, 2.026264241613189743 ) ) ;
#368636 = CARTESIAN_POINT ( 'NONE',  ( 14.80028810070716716, 25.81222749050919063, 1.468877620053409938 ) ) ;
#368637 = DIRECTION ( 'NONE',  ( -1.000000000000000000, 0.000000000000000000, -0.000000000000000000 ) ) ;
#368639 = CARTESIAN_POINT ( 'NONE',  ( -12.08911466982170069, 8.689380901098749277, -2.098777576556849933 ) ) ;
#368638 = DIRECTION ( 'NONE',  ( 0.000000000000000000, 0.9554623307649544595, 0.2951130876277780479 ) ) ;
#368640 = EDGE_CURVE ( 'NONE', #410845, #462555, #350354, .T. ) ;
#368641 = MECHANICAL_DESIGN_GEOMETRIC_PRESENTATION_REPRESENTATION (  '', ( #101553 ), #318211 ) ;
#368643 = ORIENTED_EDGE ( 'NONE', *, *, #155568, .F. ) ;
#368642 = CIRCLE ( 'NONE', #470015, 2.552700000000018843 ) ;
#368645 = ORIENTED_EDGE ( 'NONE', *, *, #403534, .F. ) ;
#368644 = SURFACE_STYLE_FILL_AREA ( #726513 ) ;
#368647 = VERTEX_POINT ( 'NONE', #410008 ) ;
#368646 =( GEOMETRIC_REPRESENTATION_CONTEXT ( 3 ) GLOBAL_UNCERTAINTY_ASSIGNED_CONTEXT ( ( #703223 ) ) GLOBAL_UNIT_ASSIGNED_CONTEXT ( ( #45286, #705674, #586152 ) ) REPRESENTATION_CONTEXT ( 'NONE', 'WORKASPACE' ) );
#368649 = ORIENTED_EDGE ( 'NONE', *, *, #647698, .T. ) ;
#368648 = CARTESIAN_POINT ( 'NONE',  ( -8.432734121687783357, 18.56639942220914818, 41.99779543451447950 ) ) ;
#368651 = ORIENTED_EDGE ( 'NONE', *, *, #78970, .F. ) ;
#368650 = ADVANCED_FACE ( 'NONE', ( #163342 ), #604023, .F. ) ;
#368652 = VERTEX_POINT ( 'NONE', #116062 ) ;
#368653 = ORIENTED_EDGE ( 'NONE', *, *, #232678, .F. ) ;
#368654 = ORIENTED_EDGE ( 'NONE', *, *, #302543, .F. ) ;
#368655 = ORIENTED_EDGE ( 'NONE', *, *, #442342, .F. ) ;
#368657 = CARTESIAN_POINT ( 'NONE',  ( -10.91203133648840584, 7.743354028957936563, -27.97424317670640193 ) ) ;
#368656 = CARTESIAN_POINT ( 'NONE',  ( -12.96463842074680173, -8.120000000000000995, -3.084974226119279628 ) ) ;
#368658 =( LENGTH_UNIT ( ) NAMED_UNIT ( * ) SI_UNIT ( .MILLI., .METRE. ) );
#368659 = CARTESIAN_POINT ( 'NONE',  ( -58.65985814339001081, -6.778709237791006537, 0.9798807604660003667 ) ) ;
#368660 = COLOUR_RGB ( '',1.000000000000000000, 1.000000000000000000, 1.000000000000000000 ) ;
#368662 = AXIS2_PLACEMENT_3D ( 'NONE', #15847, #684189, #258817 ) ;
#368661 = CARTESIAN_POINT ( 'NONE',  ( 12.58494800315479623, 8.401134127352523961, -3.268295602259240429 ) ) ;
#368663 = CARTESIAN_POINT ( 'NONE',  ( 7.360000000000151310, 5.950000000000200018, -29.90451479409566460 ) ) ;
#368665 = CARTESIAN_POINT ( 'NONE',  ( 8.840000000000141966, -2.714999999999800018, -27.00000000000000000 ) ) ;
#368664 = CARTESIAN_POINT ( 'NONE',  ( -11.42326901583845000, -9.770597625160052146, -27.28999999999626169 ) ) ;
#368666 = ORIENTED_EDGE ( 'NONE', *, *, #191306, .T. ) ;
#368668 = ORIENTED_EDGE ( 'NONE', *, *, #171899, .T. ) ;
#368667 = CARTESIAN_POINT ( 'NONE',  ( 2.030529745422600563, 35.89506307485197567, -14.73373949432871477 ) ) ;
#368670 = EDGE_LOOP ( 'NONE', ( #80610, #545103, #658563, #343209 ) ) ;
#368669 = CARTESIAN_POINT ( 'NONE',  ( -109.2992606506249729, 4.475000000000008527, 152.2999999999999829 ) ) ;
#368671 = FILL_AREA_STYLE_COLOUR ( '', #708817 ) ;
#368672 = CARTESIAN_POINT ( 'NONE',  ( -9.790576013169502545, 7.722124131159887384, -1.812291737732608876 ) ) ;
#368674 = ORIENTED_EDGE ( 'NONE', *, *, #241318, .F. ) ;
#368673 = COLOUR_RGB ( '',0.7764705882352941346, 0.7568627450980391913, 0.7372549019607843590 ) ;
#368675 = EDGE_CURVE ( 'NONE', #242553, #212206, #720598, .T. ) ;
#368676 = CARTESIAN_POINT ( 'NONE',  ( 11.46123760381849976, 7.951212591941909658, -27.51505244835840003 ) ) ;
#368680 = CARTESIAN_POINT ( 'NONE',  ( -12.64193018545869940, 8.120000000000000995, -28.33497422611930361 ) ) ;
#368679 = CARTESIAN_POINT ( 'NONE',  ( 2.350110802895332363, -4.924485338658300370E-15, 146.2087500000000375 ) ) ;
#368678 = DIRECTION ( 'NONE',  ( -1.131240564625404877E-16, -4.690997416412128911E-17, -1.000000000000000000 ) ) ;
#368677 = B_SPLINE_SURFACE_WITH_KNOTS ( 'NONE', 3, 1, ( 
 ( #780780, #593767 ),
 ( #657592, #784707 ),
 ( #188032, #176258 ),
 ( #124421, #236039 ) ),
 .UNSPECIFIED., .F., .F., .F.,
 ( 4, 4 ),
 ( 2, 2 ),
 ( 2.000000000000000000, 3.000000000000000000 ),
 ( 0.000000000000000000, 1.000000000000000000 ),
 .UNSPECIFIED. ) ;
#368681 = ORIENTED_EDGE ( 'NONE', *, *, #469956, .T. ) ;
#368684 = DIRECTION ( 'NONE',  ( 1.668003342285391452E-15, 1.000000000000000000, 0.000000000000000000 ) ) ;
#368683 = CYLINDRICAL_SURFACE ( 'NONE', #54894, 15.11299999999999777 ) ;
#368682 = CARTESIAN_POINT ( 'NONE',  ( 25.50000000000000000, 3.000000000000000000, 25.50000000000000000 ) ) ;
#368685 = CARTESIAN_POINT ( 'NONE',  ( 10.66344696151269744, 34.12664309857812839, 27.19963055267877294 ) ) ;
#368687 = VERTEX_POINT ( 'NONE', #104162 ) ;
#368686 = CARTESIAN_POINT ( 'NONE',  ( -14.03139143468310657, 26.15432636402743327, -4.932176318579511332 ) ) ;
#368688 = CARTESIAN_POINT ( 'NONE',  ( 14.22386962239940900, 29.34078010347383625, -4.346007792389652735 ) ) ;
#368690 = CARTESIAN_POINT ( 'NONE',  ( 10.55000000000000071, 8.737463219404116188, -2.083807609807688532 ) ) ;
#368689 = CARTESIAN_POINT ( 'NONE',  ( 11.17445641516940036, -8.507632221869759093, -3.168854296217020305 ) ) ;
#368691 = CARTESIAN_POINT ( 'NONE',  ( -3.601447885256159331, 18.91300000000000026, 0.7730086014844359532 ) ) ;
#368693 = DIRECTION ( 'NONE',  ( -0.000000000000000000, -1.000000000000000000, -0.000000000000000000 ) ) ;
#368692 = CARTESIAN_POINT ( 'NONE',  ( -11.56969185941402856, 29.46925483269185619, -9.546844430405712956 ) ) ;
#368695 = EDGE_LOOP ( 'NONE', ( #249301, #545935, #190516, #177235, #606432, #119489 ) ) ;
#368694 = VECTOR ( 'NONE', #358910, 1000.000000000000114 ) ;
#368696 = MECHANICAL_DESIGN_GEOMETRIC_PRESENTATION_REPRESENTATION (  '', ( #609721 ), #457682 ) ;
#368697 = CARTESIAN_POINT ( 'NONE',  ( -12.00161466982169678, 7.821238197802503400, -27.51585171770463489 ) ) ;
#368698 = CARTESIAN_POINT ( 'NONE',  ( -11.03042293496969961, 8.120000000000000995, -27.36502577388069923 ) ) ;
#368700 = CARTESIAN_POINT ( 'NONE',  ( -58.20127930000000305, -6.773832020000006615, -7.546444139999997525 ) ) ;
#368699 = PLANE ( 'NONE',  #404311 ) ;
#368702 = CARTESIAN_POINT ( 'NONE',  ( -14.59843430174380075, 13.68482855834961498, -2.844619758138650312 ) ) ;
#368701 = CARTESIAN_POINT ( 'NONE',  ( 12.45918960163609412, 8.398902637812280858, -1.953368629643161158 ) ) ;
#368703 = COLOUR_RGB ( '',0.7764705882352941346, 0.7568627450980391913, 0.7372549019607843590 ) ;
#368704 = SURFACE_SIDE_STYLE ('',( #447838 ) ) ;
#368706 = CARTESIAN_POINT ( 'NONE',  ( 14.79279702090545179, 31.42884529844353025, 1.542507568772961912 ) ) ;
#368705 = CARTESIAN_POINT ( 'NONE',  ( -11.31127293496970232, -9.035359386862342745, -2.720215568289781949 ) ) ;
#368707 = SURFACE_STYLE_FILL_AREA ( #543485 ) ;
#368708 = DIRECTION ( 'NONE',  ( 1.000000000000000000, 0.000000000000000000, 0.000000000000000000 ) ) ;
#368709 = CARTESIAN_POINT ( 'NONE',  ( -12.12576474283218531, 19.46500165674586214, -8.829826127677703695 ) ) ;
#368713 = FILL_AREA_STYLE_COLOUR ( '', #770926 ) ;
#368712 = CARTESIAN_POINT ( 'NONE',  ( 6.712943710938303887, 34.82764753082474130, -13.41403706617645319 ) ) ;
#368711 =( NAMED_UNIT ( * ) PLANE_ANGLE_UNIT ( ) SI_UNIT ( $, .RADIAN. ) );
#368710 = CARTESIAN_POINT ( 'NONE',  ( -3.617243039546046202, 14.70884223708120153, 1.575024233254066708 ) ) ;
#368714 = CIRCLE ( 'NONE', #597793, 3.500000000000003109 ) ;
#368715 = FACE_OUTER_BOUND ( 'NONE', #685289, .T. ) ;
#368716 = LINE ( 'NONE', #309136, #548408 ) ;
#368719 = DIRECTION ( 'NONE',  ( 6.034944784262580449E-16, -1.000000000000000000, -8.673617379884039416E-16 ) ) ;
#368718 = DIRECTION ( 'NONE',  ( 0.000000000000000000, 0.000000000000000000, 1.000000000000000000 ) ) ;
#368717 = CARTESIAN_POINT ( 'NONE',  ( 11.92280922571021406, 8.118094945536091345, -28.33827387724202040 ) ) ;
#368720 = CARTESIAN_POINT ( 'NONE',  ( 14.78854101571425872, 14.95816077563349289, 2.509887475188925965 ) ) ;
#368721 = FILL_AREA_STYLE_COLOUR ( '', #478154 ) ;
#368723 = CARTESIAN_POINT ( 'NONE',  ( -11.29592647779619341, 7.864763273121528897, -27.66271173491779578 ) ) ;
#368722 = CARTESIAN_POINT ( 'NONE',  ( -58.73127950000004205, 1.187130359668510993, 0.4278905641760675227 ) ) ;
#368724 = DIRECTION ( 'NONE',  ( 0.000000000000000000, 1.000000000000000000, 0.000000000000000000 ) ) ;
#368725 = ORIENTED_EDGE ( 'NONE', *, *, #649926, .T. ) ;
#368727 = CARTESIAN_POINT ( 'NONE',  ( 12.75000000000002309, 8.598967534727329110, -27.09000000000008512 ) ) ;
#368726 = VECTOR ( 'NONE', #360798, 1000.000000000000000 ) ;
#368728 = CARTESIAN_POINT ( 'NONE',  ( 11.28984685212510541, 9.035359386862374720, -27.97021556828983435 ) ) ;
#368729 = EDGE_CURVE ( 'NONE', #746264, #415678, #171820, .T. ) ;
#368731 = SURFACE_STYLE_USAGE ( .BOTH. , #674840 ) ;
#368730 = DIRECTION ( 'NONE',  ( -0.8697411331556927916, 0.000000000000000000, 0.4935082180643514116 ) ) ;
#368733 = CARTESIAN_POINT ( 'NONE',  ( -11.35425981112949145, 8.294578031952667629, -2.042827264943657184 ) ) ;
#368732 = CARTESIAN_POINT ( 'NONE',  ( 13.83333333333323978, 10.38333333333332043, -0.2999999999999998779 ) ) ;
#368734 = B_SPLINE_CURVE_WITH_KNOTS ( 'NONE', 1,
 ( #361348, #730894 ),
 .UNSPECIFIED., .F., .F.,
 ( 2, 2 ),
 ( 0.000000000000000000, 1.000000000000000000 ),
 .UNSPECIFIED. ) ;
#368736 = CARTESIAN_POINT ( 'NONE',  ( 10.90293960163611153, -9.686430042638125570, -28.46034515370059026 ) ) ;
#368735 = CARTESIAN_POINT ( 'NONE',  ( -25.25000000000000000, 24.49999999999999645, 159.5000000000000000 ) ) ;
#368739 = CARTESIAN_POINT ( 'NONE',  ( 14.43754110383647493, 15.26539999999999075, 3.744939962065686689 ) ) ;
#368738 = CARTESIAN_POINT ( 'NONE',  ( 14.04583202606129078, 25.16553227116874325, 4.890882516489889476 ) ) ;
#368737 = CARTESIAN_POINT ( 'NONE',  ( -56.50000000000003553, 7.782827695952179603, -7.785584479999966057 ) ) ;
#368741 = CARTESIAN_POINT ( 'NONE',  ( 8.360000000000139764, -4.284999999999799414, -27.49499999999999744 ) ) ;
#368740 = CARTESIAN_POINT ( 'NONE',  ( 14.96993065147833946, 13.51528172468353262, 0.9493030548403379454 ) ) ;
#368742 =( NAMED_UNIT ( * ) PLANE_ANGLE_UNIT ( ) SI_UNIT ( $, .RADIAN. ) );
#368743 = STYLED_ITEM ( 'NONE', ( #652336 ), #726767 ) ;
#368745 = SURFACE_STYLE_FILL_AREA ( #110289 ) ;
#368744 = CARTESIAN_POINT ( 'NONE',  ( -11.21884314446290354, 8.116470791611734015, -3.091086994358230644 ) ) ;
#368746 = DIRECTION ( 'NONE',  ( -2.342249698096815284E-15, 2.084715539966460096E-15, -1.000000000000000000 ) ) ;
#368748 = CARTESIAN_POINT ( 'NONE',  ( -11.40763990586570031, 8.839107272634420198, -27.47211869773430237 ) ) ;
#368747 = CARTESIAN_POINT ( 'NONE',  ( 2.478817983675335679, 36.34563073167378633, -14.79376712337873911 ) ) ;
#368749 = CARTESIAN_POINT ( 'NONE',  ( -34.99999999999999289, 0.000000000000000000, 0.000000000000000000 ) ) ;
#368750 = CARTESIAN_POINT ( 'NONE',  ( -59.48390163361300864, -8.322222503879006084, 0.8281902980620005073 ) ) ;
#368751 = EDGE_LOOP ( 'NONE', ( #295373, #172431, #672698, #662264 ) ) ;
#368752 = CARTESIAN_POINT ( 'NONE',  ( -11.71709296037998271, -15.48375333915367058, 4.573091643239465043 ) ) ;
#368753 = CARTESIAN_POINT ( 'NONE',  ( -12.44827078652209984, -9.033876267058531084, -2.600000000000000089 ) ) ;
#368754 = CARTESIAN_POINT ( 'NONE',  ( 8.888423822447151679, 60.86883655000000459, -37.72217981205327675 ) ) ;
#368756 = CARTESIAN_POINT ( 'NONE',  ( 7.412163563792360854, -15.48375333915365992, -12.03907119444347451 ) ) ;
#368755 = DIRECTION ( 'NONE',  ( 0.3521017629582242070, -6.982956035832145800E-15, 0.9359617238550466123 ) ) ;
#368757 = CARTESIAN_POINT ( 'NONE',  ( -11.34063960163640061, -10.42857440818139914, -27.66504299143949552 ) ) ;
#368759 = ADVANCED_FACE ( 'NONE', ( #716681 ), #291330, .F. ) ;
#368758 = CARTESIAN_POINT ( 'NONE',  ( -14.79007479486133469, 13.14920671833209376, -1.569008935930704451 ) ) ;
#368762 = CARTESIAN_POINT ( 'NONE',  ( 4.473583492180836174, 36.16961343034529364, 14.18425899482652497 ) ) ;
#368761 = MECHANICAL_DESIGN_GEOMETRIC_PRESENTATION_REPRESENTATION (  '', ( #63645 ), #127358 ) ;
#368760 = CARTESIAN_POINT ( 'NONE',  ( -59.47448487509407045, 1.042193785005958606, 7.955138964499004040 ) ) ;
#368763 = CARTESIAN_POINT ( 'NONE',  ( -13.91169786124875962, 24.91549055443727312, -5.260304297670621132 ) ) ;
#368765 = EDGE_CURVE ( 'NONE', #727487, #573822, #660930, .T. ) ;
#368764 = CARTESIAN_POINT ( 'NONE',  ( -56.50000000000003553, -2.252758024047820662, -6.749998539999972458 ) ) ;
#368766 = CARTESIAN_POINT ( 'NONE',  ( 11.74508763747693685, -10.25406798861852309, -27.38233835785428738 ) ) ;
#368767 = B_SPLINE_CURVE_WITH_KNOTS ( 'NONE', 3,
 ( #655104, #207059, #165924, #774366 ),
 .UNSPECIFIED., .F., .F.,
 ( 4, 4 ),
 ( 0.000000000000000000, 1.000000000000000000 ),
 .UNSPECIFIED. ) ;
#368770 = ORIENTED_EDGE ( 'NONE', *, *, #763553, .T. ) ;
#368769 = ADVANCED_FACE ( 'NONE', ( #593226 ), #221397, .T. ) ;
#368768 = CARTESIAN_POINT ( 'NONE',  ( 4.956048483887282252, 35.06475322896977076, 14.02298155326736584 ) ) ;
#368771 = VERTEX_POINT ( 'NONE', #344 ) ;
#368773 = ORIENTED_EDGE ( 'NONE', *, *, #185852, .T. ) ;
#368772 = CARTESIAN_POINT ( 'NONE',  ( 11.59193671246509894, -9.619999999644944566, -28.33497422673422150 ) ) ;
#368774 = VERTEX_POINT ( 'NONE', #12170 ) ;
#368776 = ORIENTED_EDGE ( 'NONE', *, *, #26859, .T. ) ;
#368775 = VECTOR ( 'NONE', #533508, 1000.000000000000000 ) ;
#368778 = EDGE_CURVE ( 'NONE', #112599, #627799, #131785, .T. ) ;
#368777 = ORIENTED_EDGE ( 'NONE', *, *, #19294, .F. ) ;
#368780 = CARTESIAN_POINT ( 'NONE',  ( -12.43022293496970043, 8.120000000000000995, -2.115025773880680138 ) ) ;
#368779 = CARTESIAN_POINT ( 'NONE',  ( 11.42810951814333720, 29.90981514989867307, -9.518637372794799489 ) ) ;
#368781 = VECTOR ( 'NONE', #557, 999.9999999999998863 ) ;
#368782 = CARTESIAN_POINT ( 'NONE',  ( 12.37321689686071657, -8.038438300410849280, -2.149370509568731880 ) ) ;
#368783 = CARTESIAN_POINT ( 'NONE',  ( -11.66610426826331270, 7.829283628290595765, -2.929503250837318884 ) ) ;
#368784 = ORIENTED_EDGE ( 'NONE', *, *, #447727, .T. ) ;
#368785 = DIRECTION ( 'NONE',  ( 0.2181432413965497807, 0.000000000000000000, 0.9759167619387458803 ) ) ;
#368787 = ORIENTED_EDGE ( 'NONE', *, *, #244713, .T. ) ;
#368786 =( GEOMETRIC_REPRESENTATION_CONTEXT ( 3 ) GLOBAL_UNCERTAINTY_ASSIGNED_CONTEXT ( ( #424001 ) ) GLOBAL_UNIT_ASSIGNED_CONTEXT ( ( #188918, #502732, #316296 ) ) REPRESENTATION_CONTEXT ( 'NONE', 'WORKASPACE' ) );
#368790 = LINE ( 'NONE', #611125, #61586 ) ;
#368789 = FILL_AREA_STYLE ('',( #126109 ) ) ;
#368788 = CARTESIAN_POINT ( 'NONE',  ( 11.92860426826299935, 8.114641814145318932, -28.34425487625600226 ) ) ;
#368793 =( NAMED_UNIT ( * ) SI_UNIT ( $, .STERADIAN. ) SOLID_ANGLE_UNIT ( ) );
#368792 = FACE_OUTER_BOUND ( 'NONE', #665804, .T. ) ;
#368791 = CARTESIAN_POINT ( 'NONE',  ( 6.578823666233055256, 14.71149547637196875, 1.473701112593358786 ) ) ;
#368794 = AXIS2_PLACEMENT_3D ( 'NONE', #112739, #713438, #168550 ) ;
#368796 = VERTEX_POINT ( 'NONE', #255137 ) ;
#368795 = CARTESIAN_POINT ( 'NONE',  ( -11.90657778217860496, 9.002894641490311045, -2.416380874200967810 ) ) ;
#368797 = CARTESIAN_POINT ( 'NONE',  ( -14.22549455149287390, 29.91219746835441029, 4.757657487193293733 ) ) ;
#368798 = PLANE ( 'NONE',  #147969 ) ;
#368799 = CARTESIAN_POINT ( 'NONE',  ( 10.92244800315479836, -9.321238197802429681, -27.85000000000000142 ) ) ;
#368800 = COLOUR_RGB ( '',1.000000000000000000, 1.000000000000000000, 1.000000000000000000 ) ;
#368801 = CARTESIAN_POINT ( 'NONE',  ( -59.48830342249903680, -8.298800009146813039, 0.8212509126840252804 ) ) ;
#368802 = SURFACE_STYLE_FILL_AREA ( #313193 ) ;
#368804 = DIRECTION ( 'NONE',  ( -2.000059462463920806E-16, -0.7071067811865475727, 0.7071067811865474617 ) ) ;
#368803 = CARTESIAN_POINT ( 'NONE',  ( -0.4000000000000036304, 11.49999999999999645, -5.999999999999996447 ) ) ;
#368806 = CARTESIAN_POINT ( 'NONE',  ( -58.10127950000000396, 5.122796460000082597, -5.693239819999877049 ) ) ;
#368805 = CARTESIAN_POINT ( 'NONE',  ( -12.85632704823199646, 20.77026628630429883, -7.727798858946124838 ) ) ;
#368807 = CARTESIAN_POINT ( 'NONE',  ( 14.62983711750590743, 25.80225085227271364, -3.311776851668349675 ) ) ;
#368809 = ORIENTED_EDGE ( 'NONE', *, *, #272721, .T. ) ;
#368808 = CARTESIAN_POINT ( 'NONE',  ( 13.57155715789565242, 20.86932675089006750, -6.388494736082181547 ) ) ;
#368810 = VERTEX_POINT ( 'NONE', #318782 ) ;
#368813 = CARTESIAN_POINT ( 'NONE',  ( -12.48753688961007491, -8.486130814258780575, -2.013446918723713175 ) ) ;
#368812 = CARTESIAN_POINT ( 'NONE',  ( -13.43660000000000743, -14.45482283216587760, -1.745461490507218105 ) ) ;
#368811 =( GEOMETRIC_REPRESENTATION_CONTEXT ( 3 ) GLOBAL_UNCERTAINTY_ASSIGNED_CONTEXT ( ( #380912 ) ) GLOBAL_UNIT_ASSIGNED_CONTEXT ( ( #529176, #584938, #175211 ) ) REPRESENTATION_CONTEXT ( 'NONE', 'WORKASPACE' ) );
#368814 = SURFACE_STYLE_USAGE ( .BOTH. , #734530 ) ;
#368815 = PRESENTATION_LAYER_ASSIGNMENT (  '', '', ( #267211 ) ) ;
#368816 = CARTESIAN_POINT ( 'NONE',  ( 1.108209038230193233, -1.108209038230152599, -152.1102812499999288 ) ) ;
#368817 = EDGE_CURVE ( 'NONE', #128181, #498299, #50464, .T. ) ;
#368818 = LINE ( 'NONE', #436257, #358729 ) ;
#368819 = CARTESIAN_POINT ( 'NONE',  ( 12.10958960163609355, 8.398902637812280858, -1.953368629643161158 ) ) ;
#368820 = CARTESIAN_POINT ( 'NONE',  ( -59.28121030596300756, 1.061679179295997866, 8.011935065099001108 ) ) ;
#368822 = EDGE_CURVE ( 'NONE', #506813, #654512, #119922, .T. ) ;
#368821 = CARTESIAN_POINT ( 'NONE',  ( 9.911272934969440840, -7.764640613137641978, -2.720215568289805042 ) ) ;
#368823 = CARTESIAN_POINT ( 'NONE',  ( 11.11037899225306091, 24.47695610887424067, -10.07769854549021460 ) ) ;
#368825 = CARTESIAN_POINT ( 'NONE',  ( -11.32509314446289572, 7.972894203382780987, -2.103692666574280778 ) ) ;
#368824 = CARTESIAN_POINT ( 'NONE',  ( 10.54735426826299971, -10.00610201933770149, -28.41076691987809610 ) ) ;
#368826 = LINE ( 'NONE', #547514, #291664 ) ;
#368827 = AXIS2_PLACEMENT_3D ( 'NONE', #950, #553706, #68630 ) ;
#368828 = CARTESIAN_POINT ( 'NONE',  ( 11.14831320379691526, 14.44760256337628590, 2.000977375774817713 ) ) ;
#368829 = CARTESIAN_POINT ( 'NONE',  ( 14.24340542797366282, 25.51129951516395877, 4.703766539768992949 ) ) ;
#368830 = CARTESIAN_POINT ( 'NONE',  ( -0.2500000000000008882, -11.50000000000000355, -5.999999999999996447 ) ) ;
#368831 = ORIENTED_EDGE ( 'NONE', *, *, #501422, .T. ) ;
#368832 = FILL_AREA_STYLE ('',( #62435 ) ) ;
#368834 = CARTESIAN_POINT ( 'NONE',  ( -12.45563213342662401, -9.123176759781618017, -2.824670027507089731 ) ) ;
#368833 = UNCERTAINTY_MEASURE_WITH_UNIT (LENGTH_MEASURE( 1.000000000000000082E-05 ), #145034, 'distance_accuracy_value', 'NONE');
#368836 = VERTEX_POINT ( 'NONE', #616821 ) ;
#368835 = ADVANCED_FACE ( 'NONE', ( #374446 ), #501337, .T. ) ;
#368837 = PRESENTATION_STYLE_ASSIGNMENT (( #483978 ) ) ;
#368839 = CARTESIAN_POINT ( 'NONE',  ( 9.510000000000140119, 1.325000000000210010, -31.64999999999999858 ) ) ;
#368838 = CARTESIAN_POINT ( 'NONE',  ( 9.876520934929690299, 8.618712201862670952, -3.221654680675618998 ) ) ;
#368840 = CARTESIAN_POINT ( 'NONE',  ( 6.356590927440096017, 60.86883655000000459, -38.63581299642108746 ) ) ;
#368842 = CARTESIAN_POINT ( 'NONE',  ( 14.40792497549775497, -7.122457566239082105, -29.67377492649315229 ) ) ;
#368841 = CARTESIAN_POINT ( 'NONE',  ( -12.04827318586739615, 8.272650810739342830, -2.038534053688407788 ) ) ;
#368843 = CARTESIAN_POINT ( 'NONE',  ( -14.94441451506366469, 14.50933195091367800, -1.290145369964539546 ) ) ;
#368844 = ORIENTED_EDGE ( 'NONE', *, *, #676053, .F. ) ;
#368845 = PRESENTATION_STYLE_ASSIGNMENT (( #376712 ) ) ;
#368846 = CARTESIAN_POINT ( 'NONE',  ( -13.94269922867600009, 20.18767073395132527, -5.177573877516993051 ) ) ;
#368848 = ORIENTED_EDGE ( 'NONE', *, *, #520951, .T. ) ;
#368847 = SURFACE_SIDE_STYLE ('',( #126175 ) ) ;
#368849 = PLANE ( 'NONE',  #366382 ) ;
#368850 = ORIENTED_EDGE ( 'NONE', *, *, #184735, .F. ) ;
#368851 =( NAMED_UNIT ( * ) SI_UNIT ( $, .STERADIAN. ) SOLID_ANGLE_UNIT ( ) );
#368852 = B_SPLINE_CURVE_WITH_KNOTS ( 'NONE', 3,
 ( #520096, #277807, #583676, #754968 ),
 .UNSPECIFIED., .F., .F.,
 ( 4, 4 ),
 ( 0.000000000000000000, 1.000000000000000000 ),
 .UNSPECIFIED. ) ;
#368853 = CARTESIAN_POINT ( 'NONE',  ( 10.23250626830279941, 8.825083957014799196, -2.964559500614960097 ) ) ;
#368855 =( NAMED_UNIT ( * ) PLANE_ANGLE_UNIT ( ) SI_UNIT ( $, .RADIAN. ) );
#368854 = CARTESIAN_POINT ( 'NONE',  ( -13.55000000000000071, -9.054999999999999716, -28.07122048269028625 ) ) ;
#368856 = ORIENTED_EDGE ( 'NONE', *, *, #475928, .T. ) ;
#368857 =( GEOMETRIC_REPRESENTATION_CONTEXT ( 3 ) GLOBAL_UNCERTAINTY_ASSIGNED_CONTEXT ( ( #675307 ) ) GLOBAL_UNIT_ASSIGNED_CONTEXT ( ( #588201, #401674, #274553 ) ) REPRESENTATION_CONTEXT ( 'NONE', 'WORKASPACE' ) );
#368859 = EDGE_LOOP ( 'NONE', ( #229420, #723030, #56680, #151300, #318496, #744012, #324166, #197113 ) ) ;
#368858 = AXIS2_PLACEMENT_3D ( 'NONE', #183984, #116476, #48957 ) ;
#368861 = FACE_BOUND ( 'NONE', #436917, .T. ) ;
#368860 = CARTESIAN_POINT ( 'NONE',  ( 21.32948717519047932, 22.20723762801571155, 27.27321427296311995 ) ) ;
#368862 = CARTESIAN_POINT ( 'NONE',  ( 10.80506014287072958, 8.158009252934212086, -27.15843325748403814 ) ) ;
#368864 = CARTESIAN_POINT ( 'NONE',  ( -11.32208960163639944, 7.839999999999999858, -2.600000000000000089 ) ) ;
#368863 = DIRECTION ( 'NONE',  ( -4.691083202641510120E-16, 1.000000000000000000, 0.000000000000000000 ) ) ;
#368866 = CARTESIAN_POINT ( 'NONE',  ( -10.83902093492990026, -7.861310592114730156, -2.788496415799780248 ) ) ;
#368865 = CARTESIAN_POINT ( 'NONE',  ( 5.613383961782086651, -1.694065894508600678E-18, 12.02844152659802823 ) ) ;
#368868 = UNCERTAINTY_MEASURE_WITH_UNIT (LENGTH_MEASURE( 1.000000000000000082E-05 ), #221387, 'distance_accuracy_value', 'NONE');
#368867 = CARTESIAN_POINT ( 'NONE',  ( 2.125762979015845211, 0.8805198562990381728, -150.6964140624999402 ) ) ;
#368869 = CARTESIAN_POINT ( 'NONE',  ( 8.610000000000139764, -2.714999999999800018, -27.49499999999999744 ) ) ;
#368871 = EDGE_CURVE ( 'NONE', #279113, #575724, #604972, .T. ) ;
#368870 = AXIS2_PLACEMENT_3D ( 'NONE', #204211, #705042, #148487 ) ;
#368873 =( NAMED_UNIT ( * ) PLANE_ANGLE_UNIT ( ) SI_UNIT ( $, .RADIAN. ) );
#368872 = CARTESIAN_POINT ( 'NONE',  ( -2.540407102997715327, 14.70811848223930340, 1.602663315574981207 ) ) ;
#368874 =( GEOMETRIC_REPRESENTATION_CONTEXT ( 3 ) GLOBAL_UNCERTAINTY_ASSIGNED_CONTEXT ( ( #580735 ) ) GLOBAL_UNIT_ASSIGNED_CONTEXT ( ( #617099, #505530, #628867 ) ) REPRESENTATION_CONTEXT ( 'NONE', 'WORKASPACE' ) );
#368876 = CARTESIAN_POINT ( 'NONE',  ( -10.28432426249120901, 7.753198771499695496, -2.722380465076089884 ) ) ;
#368875 = DIRECTION ( 'NONE',  ( 1.000000000000000000, 3.259387222699660009E-16, 1.230712578331487955E-16 ) ) ;
#368878 = CARTESIAN_POINT ( 'NONE',  ( 6.461544932214485115, 34.72079951591179992, 27.59279121885640151 ) ) ;
#368877 = CARTESIAN_POINT ( 'NONE',  ( -11.68130508741339213, 7.839999999999987423, -2.599999999999970779 ) ) ;
#368879 = CARTESIAN_POINT ( 'NONE',  ( 11.32509314446260795, 8.826262927194630237, -2.102968564761140691 ) ) ;
#368880 = UNCERTAINTY_MEASURE_WITH_UNIT (LENGTH_MEASURE( 1.000000000000000082E-05 ), #367659, 'distance_accuracy_value', 'NONE');
#368881 = CARTESIAN_POINT ( 'NONE',  ( 11.09610337913180267, 7.839452124582453330, -2.277634657944550334 ) ) ;
#368882 = CARTESIAN_POINT ( 'NONE',  ( -3.845359765597028190, 18.91299999999999670, -0.2062976713345715252 ) ) ;
#368883 = CARTESIAN_POINT ( 'NONE',  ( -11.07793960163640001, 8.613569957361850271, -27.23965484629941969 ) ) ;
#368884 = VECTOR ( 'NONE', #235184, 1000.000000000000000 ) ;
#368885 = COLOUR_RGB ( '',0.4901960784313725283, 0.4901960784313725283, 0.4901960784313725283 ) ;
#368887 = ADVANCED_FACE ( 'NONE', ( #557046 ), #305040, .F. ) ;
#368886 = CARTESIAN_POINT ( 'NONE',  ( -10.69474946618601763, -9.345181774502686167, -27.52927699220803959 ) ) ;
#368888 = CARTESIAN_POINT ( 'NONE',  ( 12.88134418271170034, 7.832944152980028996, -28.17738984592262241 ) ) ;
#368889 = CARTESIAN_POINT ( 'NONE',  ( -9.891721754080116114, -8.824464672112092956, -2.965280360995192321 ) ) ;
#368890 = CARTESIAN_POINT ( 'NONE',  ( -12.40340267147744235, 7.885233029136632155, -27.62626753223345233 ) ) ;
#368891 = CARTESIAN_POINT ( 'NONE',  ( 10.89805767767500377, -7.975535327887887327, -2.965280360995202980 ) ) ;
#368892 = CARTESIAN_POINT ( 'NONE',  ( -6.061672881721695383, -17.77999999999998693, -11.89883936041661983 ) ) ;
#368895 = CARTESIAN_POINT ( 'NONE',  ( -11.86723747543786800, 19.26331197151937857, 8.965251357978029745 ) ) ;
#368894 = DIRECTION ( 'NONE',  ( 0.3469323735892699823, 0.9378901471684811808, 0.000000000000000000 ) ) ;
#368893 = CARTESIAN_POINT ( 'NONE',  ( 27.66391109067203047, -3.918161116788852816, -6.750774725503116969 ) ) ;
#368896 = VERTEX_POINT ( 'NONE', #4289 ) ;
#368898 = CARTESIAN_POINT ( 'NONE',  ( 10.50369800315480084, -9.679274761753553946, -28.48079368056829352 ) ) ;
#368897 = LINE ( 'NONE', #667096, #184436 ) ;
#368899 = STYLED_ITEM ( 'NONE', ( #274148 ), #620134 ) ;
#368900 = SURFACE_STYLE_FILL_AREA ( #428542 ) ;
#368901 = EDGE_CURVE ( 'NONE', #81613, #218683, #8215, .T. ) ;
#368903 = ORIENTED_EDGE ( 'NONE', *, *, #63686, .T. ) ;
#368902 = AXIS2_PLACEMENT_3D ( 'NONE', #568398, #206707, #640001 ) ;
#368904 =( LENGTH_UNIT ( ) NAMED_UNIT ( * ) SI_UNIT ( .MILLI., .METRE. ) );
#368905 = B_SPLINE_CURVE_WITH_KNOTS ( 'NONE', 3,
 ( #110383, #408931, #715002, #615146, #495730, #62447, #483986, #305337, #424544, #78115, #738508, #137961, #193697, #436293, #678872, #2607, #670971, #368846, #130107, #726711, #742399, #491815, #313249, #734574, #74225, #667049, #547538, #786382, #309267, #317127, #499662, #181883, #197600, #185812, #682787, #611181 ),
 .UNSPECIFIED., .F., .F.,
 ( 4, 2, 2, 2, 2, 2, 2, 2, 2, 2, 2, 2, 2, 2, 2, 2, 2, 4 ),
 ( 0.000000000000000000, 0.2500000000000000000, 0.3750000000000000000, 0.4375000000000000000, 0.4687500000000000000, 0.4843750000000000000, 0.4921875000000000000, 0.5000000000000000000, 0.6250000000000000000, 0.6875000000000000000, 0.7187500000000000000, 0.7343750000000000000, 0.7500000000000000000, 0.8125000000000000000, 0.8437500000000000000, 0.8593750000000000000, 0.8750000000000000000, 1.000000000000000000 ),
 .UNSPECIFIED. ) ;
#368906 = VECTOR ( 'NONE', #629540, 1000.000000000000000 ) ;
#368909 = ORIENTED_EDGE ( 'NONE', *, *, #483097, .F. ) ;
#368908 = B_SPLINE_CURVE_WITH_KNOTS ( 'NONE', 3,
 ( #707523, #568425, #98975, #326222, #632169, #31475, #755420, #572364, #162703, #23575, #512697, #87334, #330145, #91247, #580180, #35404, #218500, #27573, #210632, #214574, #457085, #699747, #397562, #640028, #703640, #158829, #647853, #166608, #114737, #118672, #238122, #591946, #234191, #43254, #778973 ),
 .UNSPECIFIED., .F., .F.,
 ( 4, 1, 1, 2, 2, 1, 2, 2, 1, 1, 2, 2, 2, 2, 2, 2, 1, 1, 2, 2, 4 ),
 ( 0.000000000000000000, 0.06249999999991030786, 0.09374999999987675137, 0.1093749999998735734, 0.1249999999998703815, 0.1874999999998578082, 0.2187499999998628875, 0.2499999999998679390, 0.3749999999998470668, 0.4374999999998476219, 0.4687499999998476219, 0.4999999999998475664, 0.5624999999998662181, 0.6249999999998848699, 0.6874999999999035216, 0.7499999999999221734, 0.8124999999999409361, 0.8437499999999508171, 0.8593749999999545919, 0.8749999999999583666, 1.000000000000000000 ),
 .UNSPECIFIED. ) ;
#368907 = CARTESIAN_POINT ( 'NONE',  ( 1.567244251809583266, 0.6491738246508454990, -151.1677031249999459 ) ) ;
#368910 = CARTESIAN_POINT ( 'NONE',  ( 12.36680767767500377, 8.960000000000025722, -27.52668384925382483 ) ) ;
#368911 = CARTESIAN_POINT ( 'NONE',  ( -56.50000000000000711, -9.535355580000004494, -5.505239179999998456 ) ) ;
#368912 = VECTOR ( 'NONE', #449319, 1000.000000000000114 ) ;
#368913 = CARTESIAN_POINT ( 'NONE',  ( -11.72714435949606582, -7.653396586252944722, -2.569118800204051478 ) ) ;
#368915 = VERTEX_POINT ( 'NONE', #430127 ) ;
#368914 = UNCERTAINTY_MEASURE_WITH_UNIT (LENGTH_MEASURE( 1.000000000000000082E-05 ), #83127, 'distance_accuracy_value', 'NONE');
#368916 = ORIENTED_EDGE ( 'NONE', *, *, #146392, .T. ) ;
#368917 = CIRCLE ( 'NONE', #241711, 11.45540000000000092 ) ;
#368919 = ORIENTED_EDGE ( 'NONE', *, *, #166477, .F. ) ;
#368918 = CARTESIAN_POINT ( 'NONE',  ( 4.522371763491873864, 34.56950480938099446, 27.57957253746673842 ) ) ;
#368920 = CARTESIAN_POINT ( 'NONE',  ( 8.685000000000160369, 2.415000000000199876, -26.60200000000000031 ) ) ;
#368921 = CARTESIAN_POINT ( 'NONE',  ( 12.67777751585698098, 8.940626275380799015, -2.249183327875447169 ) ) ;
#368922 = CARTESIAN_POINT ( 'NONE',  ( -10.53263990586570031, -8.839107272634400658, -2.977881302265710239 ) ) ;
#368923 = ORIENTED_EDGE ( 'NONE', *, *, #627942, .F. ) ;
#368924 = CARTESIAN_POINT ( 'NONE',  ( -3.822931040311606576, 2.681620243487568889, 14.60654700105761883 ) ) ;
#368925 = CARTESIAN_POINT ( 'NONE',  ( 11.48614022943038115, 18.92299999999999827, -0.6537033623417700667 ) ) ;
#368926 = CARTESIAN_POINT ( 'NONE',  ( -10.44401351879210083, -7.871425591818569600, -2.784957008560509539 ) ) ;
#368927 = CARTESIAN_POINT ( 'NONE',  ( 1.824555784365224920, 35.74653633547954712, 14.88862297508342891 ) ) ;
#368929 = CARTESIAN_POINT ( 'NONE',  ( 3.348148826594821159, 14.71132091371918627, 1.480367391354043605 ) ) ;
#368928 = FACE_OUTER_BOUND ( 'NONE', #502224, .T. ) ;
#368930 = CARTESIAN_POINT ( 'NONE',  ( -12.73130508741339284, -8.960000000000002629, -2.600000000000002753 ) ) ;
#368933 = CARTESIAN_POINT ( 'NONE',  ( 9.193531741501658416, -16.77424666084631255, -7.096652862117800886 ) ) ;
#368932 = CARTESIAN_POINT ( 'NONE',  ( 21.12218278909050539, -18.28925898510514259, -7.834584921268233693 ) ) ;
#368931 = DIRECTION ( 'NONE',  ( 0.000000000000000000, 0.000000000000000000, -1.000000000000000000 ) ) ;
#368935 = B_SPLINE_CURVE_WITH_KNOTS ( 'NONE', 3,
 ( #207212, #692431, #87818, #696332 ),
 .UNSPECIFIED., .F., .F.,
 ( 4, 4 ),
 ( 2.449497624029762588E-07, 0.0003656701170850474008 ),
 .UNSPECIFIED. ) ;
#368934 = CARTESIAN_POINT ( 'NONE',  ( 11.43277093492969954, -8.399999999999982592, -1.940993498325313205 ) ) ;
#368936 = DIRECTION ( 'NONE',  ( 0.8066042032341094181, 0.000000000000000000, 0.5910919212145159252 ) ) ;
#368940 = EDGE_CURVE ( 'NONE', #357433, #385113, #493470, .T. ) ;
#368939 =( GEOMETRIC_REPRESENTATION_CONTEXT ( 3 ) GLOBAL_UNCERTAINTY_ASSIGNED_CONTEXT ( ( #404831 ) ) GLOBAL_UNIT_ASSIGNED_CONTEXT ( ( #186702, #723683, #178854 ) ) REPRESENTATION_CONTEXT ( 'NONE', 'WORKASPACE' ) );
#368938 = CARTESIAN_POINT ( 'NONE',  ( 13.55047394603262312, 20.76319755598998640, -6.131133271791600059 ) ) ;
#368937 = CARTESIAN_POINT ( 'NONE',  ( -13.14999999999999680, -12.45669757460804483, -29.64083500174485053 ) ) ;
#368941 = CARTESIAN_POINT ( 'NONE',  ( -58.27126586253503149, -4.472620085267897672, -2.714146461914972885 ) ) ;
#368943 = CARTESIAN_POINT ( 'NONE',  ( -29.80000000000000071, 83.29999999999999716, 17.32735026918954802 ) ) ;
#368942 = CARTESIAN_POINT ( 'NONE',  ( 11.69780788045914122, -8.002042554990891787, -3.092191398127507540 ) ) ;
#368944 = VECTOR ( 'NONE', #747847, 1000.000000000000000 ) ;
#368945 = DIRECTION ( 'NONE',  ( -1.000000000000000000, 0.000000000000000000, 0.000000000000000000 ) ) ;
#368947 = CARTESIAN_POINT ( 'NONE',  ( 9.410000000000149356, 1.075000000000200018, -27.30000000000000071 ) ) ;
#368946 = CARTESIAN_POINT ( 'NONE',  ( 10.25639101100830075, 8.928574408181454203, -27.66504299143949197 ) ) ;
#368949 = EDGE_LOOP ( 'NONE', ( #673332, #193506, #447283, #322375 ) ) ;
#368948 = B_SPLINE_CURVE_WITH_KNOTS ( 'NONE', 3,
 ( #760308, #621273, #271344, #16649 ),
 .UNSPECIFIED., .F., .F.,
 ( 4, 4 ),
 ( 0.5000000000000000000, 1.000000000000000000 ),
 .UNSPECIFIED. ) ;
#368950 = SURFACE_STYLE_FILL_AREA ( #786477 ) ;
#368951 = FACE_OUTER_BOUND ( 'NONE', #775060, .T. ) ;
#368953 = CARTESIAN_POINT ( 'NONE',  ( 26.79182745696754253, 7.927268232671848658, 7.049076080137426814 ) ) ;
#368952 = VECTOR ( 'NONE', #53314, 1000.000000000000000 ) ;
#368955 = LINE ( 'NONE', #66478, #110712 ) ;
#368954 = CARTESIAN_POINT ( 'NONE',  ( 7.760000000000159659, 6.950000000000206235, -27.92000000000000171 ) ) ;
#368956 = EDGE_CURVE ( 'NONE', #741382, #362551, #177662, .T. ) ;
#368957 = CARTESIAN_POINT ( 'NONE',  ( -4.306766259565405264, -7.530315078215919833, -35.60857997460469448 ) ) ;
#368958 = DIRECTION ( 'NONE',  ( -0.000000000000000000, -0.000000000000000000, 1.000000000000000000 ) ) ;
#368959 = EDGE_CURVE ( 'NONE', #448285, #719072, #736240, .T. ) ;
#368960 = CARTESIAN_POINT ( 'NONE',  ( 1.672474613171580193, 14.45374131047537070, -2.038506010039659582E-16 ) ) ;
#368961 = EDGE_CURVE ( 'NONE', #501503, #52485, #229427, .T. ) ;
#368963 = SURFACE_SIDE_STYLE ('',( #416915 ) ) ;
#368962 = CARTESIAN_POINT ( 'NONE',  ( -2.750000000000000000, 9.129999999999999005, 56.50000000000000000 ) ) ;
#368964 = AXIS2_PLACEMENT_3D ( 'NONE', #669051, #565211, #147810 ) ;
#368965 = DIRECTION ( 'NONE',  ( 0.000000000000000000, 0.000000000000000000, 1.000000000000000000 ) ) ;
#368966 = COLOUR_RGB ( '',0.4274509803921568429, 0.4588235294117646856, 0.4941176470588235503 ) ;
#368967 = CARTESIAN_POINT ( 'NONE',  ( 16.00000000000000000, 85.00000000000000000, 17.25000000000000000 ) ) ;
#368968 = CARTESIAN_POINT ( 'NONE',  ( 14.83892357789962091, 14.16898270237342317, 2.192338402001277498 ) ) ;
#368969 =( NAMED_UNIT ( * ) SI_UNIT ( $, .STERADIAN. ) SOLID_ANGLE_UNIT ( ) );
#368970 = CARTESIAN_POINT ( 'NONE',  ( -12.43911466982170033, -8.110619098901240775, -2.098777576556880131 ) ) ;
#368972 = UNCERTAINTY_MEASURE_WITH_UNIT (LENGTH_MEASURE( 1.000000000000000082E-05 ), #266213, 'distance_accuracy_value', 'NONE');
#368971 = CARTESIAN_POINT ( 'NONE',  ( 11.61356298300040102, 7.696472400749930109, -2.847531319221390245 ) ) ;
#368975 = ORIENTED_EDGE ( 'NONE', *, *, #300765, .F. ) ;
#368974 = SURFACE_SIDE_STYLE ('',( #6679 ) ) ;
#368973 = CARTESIAN_POINT ( 'NONE',  ( 1.615569770873165334, 0.04205365027161431929, 14.94096150958440461 ) ) ;
#368976 = VECTOR ( 'NONE', #140693, 1000.000000000000000 ) ;
#368977 = FILL_AREA_STYLE ('',( #734705 ) ) ;
#368979 = CARTESIAN_POINT ( 'NONE',  ( -11.81812293496970767, 8.960000000000020393, -27.52668384925377865 ) ) ;
#368978 = LINE ( 'NONE', #679001, #101926 ) ;
#368980 = CARTESIAN_POINT ( 'NONE',  ( 12.90134995856125144, 20.03741302193312634, -7.400087720275664083 ) ) ;
#368981 = CARTESIAN_POINT ( 'NONE',  ( 10.85643749585120332, -10.50425398088118989, -27.67623674421842495 ) ) ;
#368983 = VECTOR ( 'NONE', #272621, 1000.000000000000000 ) ;
#368982 = FACE_OUTER_BOUND ( 'NONE', #65812, .T. ) ;
#368985 = CARTESIAN_POINT ( 'NONE',  ( 12.08062293496950090, 8.679999999999999716, -27.36502577388069923 ) ) ;
#368984 = CARTESIAN_POINT ( 'NONE',  ( -14.52558878484555827, 18.30754364388162259, 3.742713008640154548 ) ) ;
#368986 =( NAMED_UNIT ( * ) PLANE_ANGLE_UNIT ( ) SI_UNIT ( $, .RADIAN. ) );
#368987 =( NAMED_UNIT ( * ) PLANE_ANGLE_UNIT ( ) SI_UNIT ( $, .RADIAN. ) );
#368988 = UNCERTAINTY_MEASURE_WITH_UNIT (LENGTH_MEASURE( 1.000000000000000082E-05 ), #222567, 'distance_accuracy_value', 'NONE');
#368989 = CARTESIAN_POINT ( 'NONE',  ( -11.88486454765234335, 17.89760611722816108, 8.941828547313960485 ) ) ;
#368990 = CARTESIAN_POINT ( 'NONE',  ( -1.672413793103610047, 14.44994999999999941, -20.00948275862060299 ) ) ;
#368993 = CARTESIAN_POINT ( 'NONE',  ( 13.00777093492972192, 8.401118361725385952, -3.259005552720592558 ) ) ;
#368992 = FILL_AREA_STYLE_COLOUR ( '', #144512 ) ;
#368991 = CARTESIAN_POINT ( 'NONE',  ( 13.09099349525779843, 25.45003117318685426, 7.322971021366909916 ) ) ;
#368994 = EDGE_LOOP ( 'NONE', ( #652709, #368542, #117046, #759948 ) ) ;
#368995 = COLOUR_RGB ( '',0.2509803921568627416, 0.2509803921568627416, 0.2509803921568627416 ) ;
#368997 = EDGE_CURVE ( 'NONE', #607202, #421650, #656236, .T. ) ;
#368996 = VERTEX_POINT ( 'NONE', #680569 ) ;
#368999 = DIRECTION ( 'NONE',  ( -4.431930389854985518E-17, -0.8191515458393899829, 0.5735771482101930108 ) ) ;
#368998 = FACE_BOUND ( 'NONE', #13854, .T. ) ;
#369000 = CARTESIAN_POINT ( 'NONE',  ( -58.65127950000003665, -6.598800024047818624, -3.020118659999971644 ) ) ;
#369002 = CARTESIAN_POINT ( 'NONE',  ( -13.43660000000000565, 13.43374033042539395, 2.521128489806168993 ) ) ;
#369001 = CARTESIAN_POINT ( 'NONE',  ( -12.89688960163639919, 8.959999999999999076, -27.85000000000000142 ) ) ;
#369004 = DIRECTION ( 'NONE',  ( 0.9727942880228439559, 0.000000000000000000, 0.2316706135661750210 ) ) ;
#369003 = CARTESIAN_POINT ( 'NONE',  ( 5.566663525411802205, 35.26668361207808999, 13.79196823655148307 ) ) ;
#369006 = CARTESIAN_POINT ( 'NONE',  ( -12.34252293496968811, -10.45999999999999908, -28.17331615074622420 ) ) ;
#369005 = APPLICATION_CONTEXT ( 'automotive_design' ) ;
#369007 = AXIS2_PLACEMENT_3D ( 'NONE', #7969, #616570, #493217 ) ;
#369008 = CARTESIAN_POINT ( 'NONE',  ( -13.55221910287471943, 5.554772795122450368, -0.2999999999999999889 ) ) ;
#369009 = CARTESIAN_POINT ( 'NONE',  ( -12.11543592952158477, 18.91300000000000736, 0.4069876621281344198 ) ) ;
#369013 = ORIENTED_EDGE ( 'NONE', *, *, #281799, .F. ) ;
#369012 = CARTESIAN_POINT ( 'NONE',  ( 24.96563046133445241, 12.54435712454367646, -2.811299679487178071 ) ) ;
#369011 = CARTESIAN_POINT ( 'NONE',  ( 0.3173668897859202587, 0.02540000000000389169, -11.94001974564315738 ) ) ;
#369010 = CARTESIAN_POINT ( 'NONE',  ( 10.94188924846190858, -9.564282100827840694, -27.25455924320127465 ) ) ;
#369014 =( LENGTH_UNIT ( ) NAMED_UNIT ( * ) SI_UNIT ( .MILLI., .METRE. ) );
#369015 = PRESENTATION_STYLE_ASSIGNMENT (( #659439 ) ) ;
#369017 = VERTEX_POINT ( 'NONE', #91605 ) ;
#369016 = EDGE_LOOP ( 'NONE', ( #540731, #248209, #503265, #44047 ) ) ;
#369019 = SURFACE_SIDE_STYLE ('',( #484164 ) ) ;
#369018 = DIRECTION ( 'NONE',  ( -1.000000000000000000, 0.000000000000000000, 5.769478339312068650E-15 ) ) ;
#369020 = CARTESIAN_POINT ( 'NONE',  ( -13.54999999999999893, 9.681710869019189758, -3.581134154027338479 ) ) ;
#369021 = EDGE_CURVE ( 'NONE', #599084, #541090, #755775, .T. ) ;
#369022 = CARTESIAN_POINT ( 'NONE',  ( 8.208893634835311204, -15.65972970120266083, -8.512343262595429394 ) ) ;
#369023 = VECTOR ( 'NONE', #86107, 1000.000000000000000 ) ;
#369024 = ORIENTED_EDGE ( 'NONE', *, *, #717738, .F. ) ;
#369026 = EDGE_CURVE ( 'NONE', #486651, #763237, #155323, .T. ) ;
#369025 = UNCERTAINTY_MEASURE_WITH_UNIT (LENGTH_MEASURE( 1.000000000000000082E-05 ), #715396, 'distance_accuracy_value', 'NONE');
#369028 = AXIS2_PLACEMENT_3D ( 'NONE', #22383, #396376, #90051 ) ;
#369027 = CARTESIAN_POINT ( 'NONE',  ( 0.2476703878870985531, -13.08100000000000307, -13.38991334334943240 ) ) ;
#369029 = CARTESIAN_POINT ( 'NONE',  ( -10.62905922571049722, 7.760317776580034632, -27.97103348687913282 ) ) ;
#369030 = CARTESIAN_POINT ( 'NONE',  ( 11.26180657253209993, -7.742722855780752589, -2.724362600207131724 ) ) ;
#369031 = SURFACE_STYLE_FILL_AREA ( #726905 ) ;
#369032 = CARTESIAN_POINT ( 'NONE',  ( 9.084347893143014829, 4.748871122190617022, 27.15127395152513756 ) ) ;
#369035 = CARTESIAN_POINT ( 'NONE',  ( -13.65000000000052438, 8.400000000000000355, -2.600000000000000089 ) ) ;
#369034 = SURFACE_SIDE_STYLE ('',( #365124 ) ) ;
#369033 = CARTESIAN_POINT ( 'NONE',  ( 22.34220646938813815, 16.77705010063542446, -6.779846153846153634 ) ) ;
#369038 = CARTESIAN_POINT ( 'NONE',  ( 11.46612308183610018, 7.853541617489280924, -28.04121490970349839 ) ) ;
#369037 = CARTESIAN_POINT ( 'NONE',  ( -17.99999999999998934, 27.00000000000000355, 31.50000000000005684 ) ) ;
#369036 = PRESENTATION_STYLE_ASSIGNMENT (( #615337 ) ) ;
#369040 =( GEOMETRIC_REPRESENTATION_CONTEXT ( 3 ) GLOBAL_UNCERTAINTY_ASSIGNED_CONTEXT ( ( #535259 ) ) GLOBAL_UNIT_ASSIGNED_CONTEXT ( ( #410739, #589370, #470091 ) ) REPRESENTATION_CONTEXT ( 'NONE', 'WORKASPACE' ) );
#369039 = CARTESIAN_POINT ( 'NONE',  ( 13.36158810811891051, -11.62868624586267785, -26.04399782298990473 ) ) ;
#369041 = CARTESIAN_POINT ( 'NONE',  ( -25.50000000000000000, 0.000000000000000000, 25.50000000000000000 ) ) ;
#369043 = CARTESIAN_POINT ( 'NONE',  ( 21.42705829435188036, 17.64302554233171350, 27.18103206585026754 ) ) ;
#369042 = DIRECTION ( 'NONE',  ( 1.000000000000000000, -1.705482648051570005E-18, 1.230712578331430023E-16 ) ) ;
#369046 = ORIENTED_EDGE ( 'NONE', *, *, #560186, .T. ) ;
#369045 = ORIENTED_EDGE ( 'NONE', *, *, #145135, .F. ) ;
#369044 = EDGE_CURVE ( 'NONE', #337230, #348313, #153326, .T. ) ;
#369047 =( GEOMETRIC_REPRESENTATION_CONTEXT ( 3 ) GLOBAL_UNCERTAINTY_ASSIGNED_CONTEXT ( ( #525327 ) ) GLOBAL_UNIT_ASSIGNED_CONTEXT ( ( #111744, #421988, #302728 ) ) REPRESENTATION_CONTEXT ( 'NONE', 'WORKASPACE' ) );
#369048 = B_SPLINE_CURVE_WITH_KNOTS ( 'NONE', 3,
 ( #531345, #105855, #602777, #169587, #61886, #424004, #304770, #471731, #57980, #364390, #348785 ),
 .UNSPECIFIED., .F., .F.,
 ( 4, 1, 1, 1, 1, 1, 1, 1, 4 ),
 ( 0.000000000000000000, 0.1293394205272128117, 0.2504415239671273219, 0.3670241649656912908, 0.4806218676197436812, 0.5962319213190447886, 0.7190072393384769889, 0.8530866086524596659, 1.000000000000000000 ),
 .UNSPECIFIED. ) ;
#369050 = EDGE_CURVE ( 'NONE', #25366, #617072, #542400, .T. ) ;
#369049 = CARTESIAN_POINT ( 'NONE',  ( 5.436518432448064431, 35.39574441526916360, -13.84420561955728424 ) ) ;
#369051 = CARTESIAN_POINT ( 'NONE',  ( -13.46199999999999974, -13.91887895078086324, -2.181543882955353730 ) ) ;
#369052 = CARTESIAN_POINT ( 'NONE',  ( -2.125762979015845211, -0.8805198562989547950, -150.3491484374999914 ) ) ;
#369053 = ORIENTED_EDGE ( 'NONE', *, *, #672923, .F. ) ;
#369054 = ORIENTED_EDGE ( 'NONE', *, *, #509413, .T. ) ;
#369055 = FACE_BOUND ( 'NONE', #13760, .T. ) ;
#369056 = DIRECTION ( 'NONE',  ( -1.000000000000000000, 2.887634826259110225E-15, 0.000000000000000000 ) ) ;
#369057 = CARTESIAN_POINT ( 'NONE',  ( 7.421775298794823783, 35.40201896238767887, 13.03523121763480752 ) ) ;
#369058 = LINE ( 'NONE', #551638, #615744 ) ;
#369061 = EDGE_LOOP ( 'NONE', ( #776042, #527778 ) ) ;
#369060 = UNCERTAINTY_MEASURE_WITH_UNIT (LENGTH_MEASURE( 1.000000000000000082E-05 ), #67019, 'distance_accuracy_value', 'NONE');
#369059 = CARTESIAN_POINT ( 'NONE',  ( 11.63693096954947670, 29.48099587555779522, 9.464776862599801888 ) ) ;
#369063 = ORIENTED_EDGE ( 'NONE', *, *, #357400, .T. ) ;
#369062 =( NAMED_UNIT ( * ) SI_UNIT ( $, .STERADIAN. ) SOLID_ANGLE_UNIT ( ) );
#369064 = CARTESIAN_POINT ( 'NONE',  ( 11.89943760159640007, 7.829843630971650370, -2.930471306025100642 ) ) ;
#369066 = ADVANCED_FACE ( 'NONE', ( #613865 ), #215774, .F. ) ;
#369065 = CARTESIAN_POINT ( 'NONE',  ( 11.64233060966968125, 8.399844992910004748, -27.10376613795844492 ) ) ;
#369067 = CARTESIAN_POINT ( 'NONE',  ( -32.00000000000000000, 35.29999999999999005, 151.0000000000000000 ) ) ;
#369068 = ORIENTED_EDGE ( 'NONE', *, *, #420764, .F. ) ;
#369069 = CARTESIAN_POINT ( 'NONE',  ( 12.17659235395004558, 7.982267084332710816, -27.46372596800760846 ) ) ;
#369072 = ORIENTED_EDGE ( 'NONE', *, *, #280069, .T. ) ;
#369071 = FACE_OUTER_BOUND ( 'NONE', #302961, .T. ) ;
#369070 = CARTESIAN_POINT ( 'NONE',  ( -8.618751793355968971, 19.40592968195063150, 27.32798366520234623 ) ) ;
#369075 = ORIENTED_EDGE ( 'NONE', *, *, #166209, .T. ) ;
#369074 = PRESENTATION_STYLE_ASSIGNMENT (( #305558 ) ) ;
#369073 = COLOUR_RGB ( '',0.9019607843137255054, 0.9215686274509803377, 0.9215686274509803377 ) ;
#369076 = CARTESIAN_POINT ( 'NONE',  ( -11.48667293496970032, 9.035359386862342745, -2.479784431710181369 ) ) ;
#369079 = DIRECTION ( 'NONE',  ( 0.1297845567522969423, 0.000000000000000000, 0.9915422173708035025 ) ) ;
#369078 = CARTESIAN_POINT ( 'NONE',  ( 26.07115492224369646, 10.04682295569133466, -6.528663857338731447 ) ) ;
#369077 = CARTESIAN_POINT ( 'NONE',  ( -59.50127949962701024, -2.514190250536002313, 7.578470113489000681 ) ) ;
#369080 =( NAMED_UNIT ( * ) SI_UNIT ( $, .STERADIAN. ) SOLID_ANGLE_UNIT ( ) );
#369081 = CARTESIAN_POINT ( 'NONE',  ( 10.89890934650260412, -8.743237431474367938, -1.619088145838350368 ) ) ;
#369082 = CARTESIAN_POINT ( 'NONE',  ( 11.73963842074650366, -9.619999999999944151, -27.36502577388068502 ) ) ;
#369084 = STYLED_ITEM ( 'NONE', ( #597480 ), #370468 ) ;
#369083 = SURFACE_SIDE_STYLE ('',( #599627 ) ) ;
#369087 = CARTESIAN_POINT ( 'NONE',  ( -14.27737327345398910, 13.17102683975995880, -4.599658832366068317 ) ) ;
#369086 = PRESENTATION_STYLE_ASSIGNMENT (( #786604 ) ) ;
#369085 = CARTESIAN_POINT ( 'NONE',  ( 13.73851741576926955, 20.81185820208168735, 6.021094001750438629 ) ) ;
#369090 = ORIENTED_EDGE ( 'NONE', *, *, #36212, .F. ) ;
#369089 = ORIENTED_EDGE ( 'NONE', *, *, #46927, .F. ) ;
#369088 = CARTESIAN_POINT ( 'NONE',  ( 27.26544416334258969, -6.102390221374186297, -2.593712249763952205 ) ) ;
#369091 = CARTESIAN_POINT ( 'NONE',  ( -10.74922013745519145, 20.85339999999998639, 10.46203930582023922 ) ) ;
#369092 = PLANE ( 'NONE',  #396357 ) ;
#369093 = CARTESIAN_POINT ( 'NONE',  ( 10.88286466982149925, 8.838685604644259897, -28.22751842863739924 ) ) ;
#369095 = CARTESIAN_POINT ( 'NONE',  ( 11.50817083036406885, 29.39559595777217282, 9.421684905194963378 ) ) ;
#369094 = CARTESIAN_POINT ( 'NONE',  ( -25.00000000000000000, 77.99999999997450573, 19.00000000000000000 ) ) ;
#369096 = DIRECTION ( 'NONE',  ( 0.000000000000000000, -1.000000000000000000, 0.000000000000000000 ) ) ;
#369098 = EDGE_CURVE ( 'NONE', #589345, #235100, #579903, .T. ) ;
#369097 = CARTESIAN_POINT ( 'NONE',  ( 13.74365048832382108, 24.87459645448976531, 6.009333448802323119 ) ) ;
#369099 = CARTESIAN_POINT ( 'NONE',  ( 25.48208267138947036, 11.45893164938530973, -4.094215610245691472 ) ) ;
#369100 =( NAMED_UNIT ( * ) SI_UNIT ( $, .STERADIAN. ) SOLID_ANGLE_UNIT ( ) );
#369101 = CARTESIAN_POINT ( 'NONE',  ( -11.78884879360315452, 8.480315042018959915, -2.037290908558049729 ) ) ;
#369104 = ADVANCED_FACE ( 'NONE', ( #124897 ), #532601, .F. ) ;
#369103 = CARTESIAN_POINT ( 'NONE',  ( -12.20644284810925662, -9.616992966140079702, -28.35480333572887091 ) ) ;
#369102 = CARTESIAN_POINT ( 'NONE',  ( 27.44790653937372227, 5.220732713735773523, -7.991517418779459092 ) ) ;
#369105 = CARTESIAN_POINT ( 'NONE',  ( 6.420883126564432608, -16.12899999999998712, -11.44982655436317565 ) ) ;
#369107 = FACE_OUTER_BOUND ( 'NONE', #422763, .T. ) ;
#369106 = CARTESIAN_POINT ( 'NONE',  ( 14.75591334744052752, 30.31225166691069717, 1.862565628073996837 ) ) ;
#369108 = CARTESIAN_POINT ( 'NONE',  ( -11.88360337913209719, 8.680000000355027723, -28.33497422673422150 ) ) ;
#369109 = PRESENTATION_STYLE_ASSIGNMENT (( #193955 ) ) ;
#369110 = MECHANICAL_DESIGN_GEOMETRIC_PRESENTATION_REPRESENTATION (  '', ( #318090 ), #114596 ) ;
#369112 = COLOUR_RGB ( '',0.4274509803921568429, 0.4588235294117646856, 0.4941176470588235503 ) ;
#369111 = CARTESIAN_POINT ( 'NONE',  ( -12.76322517311777105, 19.15181285668008471, -7.635856017943803309 ) ) ;
#369113 = SURFACE_STYLE_USAGE ( .BOTH. , #74491 ) ;
#369115 = AXIS2_PLACEMENT_3D ( 'NONE', #533341, #537270, #48238 ) ;
#369114 = CARTESIAN_POINT ( 'NONE',  ( -11.30026351879210011, -10.46000000000000085, -27.85000000000000142 ) ) ;
#369117 = CARTESIAN_POINT ( 'NONE',  ( 11.70995892072160238, -8.399999999999982592, -1.931734637641711272 ) ) ;
#369116 = DIRECTION ( 'NONE',  ( 1.000000000000000000, 0.000000000000000000, 0.000000000000000000 ) ) ;
#369118 = VERTEX_POINT ( 'NONE', #76882 ) ;
#369120 = CARTESIAN_POINT ( 'NONE',  ( -1.503141417657420709, 1.503141417657462231, -148.8608671874999914 ) ) ;
#369119 = SURFACE_SIDE_STYLE ('',( #413166 ) ) ;
#369122 = ORIENTED_EDGE ( 'NONE', *, *, #688535, .F. ) ;
#369121 = LINE ( 'NONE', #424817, #326251 ) ;
#369124 = CARTESIAN_POINT ( 'NONE',  ( 12.80697517571631927, 25.11359496310817718, 7.562252028172299134 ) ) ;
#369123 = B_SPLINE_CURVE_WITH_KNOTS ( 'NONE', 3,
 ( #474811, #108986, #534463, #729201, #61050, #609757, #64946, #355792, #116897, #657900 ),
 .UNSPECIFIED., .F., .F.,
 ( 4, 2, 2, 2, 4 ),
 ( 0.5000000000000000000, 0.6250000000000002220, 0.7500000000000002220, 0.8750000000000000000, 1.000000000000000000 ),
 .UNSPECIFIED. ) ;
#369125 = CARTESIAN_POINT ( 'NONE',  ( -11.36910484546569755, 7.766119999999992807, -2.965970788633890187 ) ) ;
#369127 = CARTESIAN_POINT ( 'NONE',  ( 10.31472434434170005, 8.504109736069363379, -27.29976263044428464 ) ) ;
#369126 = DIRECTION ( 'NONE',  ( 1.000000000000000000, 3.259387222699669870E-16, 3.146741282193379919E-16 ) ) ;
#369128 = FACE_OUTER_BOUND ( 'NONE', #193865, .T. ) ;
#369129 = CARTESIAN_POINT ( 'NONE',  ( 10.74572589237690678, -8.615023037364075265, -1.985502200729442945 ) ) ;
#369130 = CARTESIAN_POINT ( 'NONE',  ( 11.62432268269074065, -9.325878192476189099, -27.85000000000000142 ) ) ;
#369131 = CARTESIAN_POINT ( 'NONE',  ( 10.38688149385080628, 7.742723211997901700, -2.476792456539040455 ) ) ;
#369133 = CARTESIAN_POINT ( 'NONE',  ( -10.88338842074680457, -8.295890263930658648, -3.150237369555692002 ) ) ;
#369132 = CARTESIAN_POINT ( 'NONE',  ( -34.08960582782769677, -3.387378725766100995, -14.86910574155230691 ) ) ;
#369134 = SURFACE_SIDE_STYLE ('',( #126446 ) ) ;
#369137 = CARTESIAN_POINT ( 'NONE',  ( -13.46200000000000330, -13.83162418606882937, -2.687652598687493732 ) ) ;
#369136 = CARTESIAN_POINT ( 'NONE',  ( 7.058606797750109685, 5.975000000000210143, -32.25000000000000000 ) ) ;
#369135 = FILL_AREA_STYLE_COLOUR ( '', #65798 ) ;
#369138 = CARTESIAN_POINT ( 'NONE',  ( -11.36577821114241438, 7.867867448949604103, -27.64276524739436525 ) ) ;
#369139 = CARTESIAN_POINT ( 'NONE',  ( -12.69999999999998863, 0.9473000000000015852, -38.09999999999999432 ) ) ;
#369141 = EDGE_CURVE ( 'NONE', #184224, #75215, #648255, .T. ) ;
#369140 = CARTESIAN_POINT ( 'NONE',  ( 10.18263990586540046, 8.839747920778940227, -2.977135574632039816 ) ) ;
#369142 = ORIENTED_EDGE ( 'NONE', *, *, #344170, .F. ) ;
#369143 = AXIS2_PLACEMENT_3D ( 'NONE', #295146, #235426, #358765 ) ;
#369145 = AXIS2_PLACEMENT_3D ( 'NONE', #417578, #119050, #667808 ) ;
#369144 = CARTESIAN_POINT ( 'NONE',  ( -10.23210626830300107, 7.975535327887899761, -2.965280360995160347 ) ) ;
#369146 = ORIENTED_EDGE ( 'NONE', *, *, #262486, .F. ) ;
#369147 = ORIENTED_EDGE ( 'NONE', *, *, #163608, .T. ) ;
#369148 = ORIENTED_EDGE ( 'NONE', *, *, #288485, .F. ) ;
#369149 = CARTESIAN_POINT ( 'NONE',  ( 21.36275555309285323, 22.16400976824892766, 27.28181694580032257 ) ) ;
#369153 = ORIENTED_EDGE ( 'NONE', *, *, #516870, .F. ) ;
#369152 = CARTESIAN_POINT ( 'NONE',  ( -3.162382470068331397, -1.104530963219607642E-15, -13.11324043617081969 ) ) ;
#369151 = AXIS2_PLACEMENT_3D ( 'NONE', #594074, #24764, #386995 ) ;
#369150 = AXIS2_PLACEMENT_3D ( 'NONE', #735659, #3703, #314325 ) ;
#369155 = EDGE_CURVE ( 'NONE', #177777, #573422, #9266, .T. ) ;
#369154 = PRESENTATION_LAYER_ASSIGNMENT (  '', '', ( #749931 ) ) ;
#369158 = VERTEX_POINT ( 'NONE', #282578 ) ;
#369157 = EDGE_LOOP ( 'NONE', ( #127678, #752784, #321723, #246529 ) ) ;
#369156 = VECTOR ( 'NONE', #753443, 1000.000000000000000 ) ;
#369160 = EDGE_CURVE ( 'NONE', #6362, #584528, #200249, .T. ) ;
#369159 = CARTESIAN_POINT ( 'NONE',  ( -114.2999999999999829, 0.9473000000000015852, -66.05269999999998731 ) ) ;
#369162 = CARTESIAN_POINT ( 'NONE',  ( 12.69999999999999574, 35.79999999999999716, 21.64999999999999503 ) ) ;
#369161 = CARTESIAN_POINT ( 'NONE',  ( 46.03747184445241913, 25.10102931843673346, -34.83159621625602398 ) ) ;
#369163 = CARTESIAN_POINT ( 'NONE',  ( 10.91675981112931026, -7.756632342860227070, -2.721730803261262821 ) ) ;
#369164 = CARTESIAN_POINT ( 'NONE',  ( 6.746712732337615037, 34.69282077866589731, 26.77132198406718544 ) ) ;
#369165 =( NAMED_UNIT ( * ) SI_UNIT ( $, .STERADIAN. ) SOLID_ANGLE_UNIT ( ) );
#369166 = CARTESIAN_POINT ( 'NONE',  ( -11.98114255904381409, -10.18190505446390226, -28.33827387724202040 ) ) ;
#369168 = MECHANICAL_DESIGN_GEOMETRIC_PRESENTATION_REPRESENTATION (  '', ( #572081 ), #495456 ) ;
#369167 = CARTESIAN_POINT ( 'NONE',  ( -13.89268004538959644, 2.610964793032096054, -6.090799253515272405 ) ) ;
#369170 = DIRECTION ( 'NONE',  ( 0.4200027570281423817, 0.000000000000000000, 0.9075228284119133404 ) ) ;
#369169 = CARTESIAN_POINT ( 'NONE',  ( 23.66349029630857714, -14.85539858331788743, -8.584004933546287575 ) ) ;
#369171 = EDGE_LOOP ( 'NONE', ( #562915, #460699, #182342, #180086 ) ) ;
#369172 = SURFACE_STYLE_USAGE ( .BOTH. , #118594 ) ;
#369175 = PRESENTATION_LAYER_ASSIGNMENT (  '', '', ( #153318 ) ) ;
#369174 = COLOUR_RGB ( '',0.7529411764705882248, 0.7529411764705882248, 0.7529411764705882248 ) ;
#369173 = CARTESIAN_POINT ( 'NONE',  ( 10.62869633464855923, 8.892921500605691421, -27.56205972757283362 ) ) ;
#369176 = ORIENTED_EDGE ( 'NONE', *, *, #30828, .F. ) ;
#369177 =( NAMED_UNIT ( * ) SI_UNIT ( $, .STERADIAN. ) SOLID_ANGLE_UNIT ( ) );
#369179 = CARTESIAN_POINT ( 'NONE',  ( -58.20127950000000538, -2.216906120000002200, 7.081935080000000937 ) ) ;
#369178 = CARTESIAN_POINT ( 'NONE',  ( 12.10958960163609355, 8.400000000000027001, -27.20336769850759495 ) ) ;
#369180 = ORIENTED_EDGE ( 'NONE', *, *, #354876, .T. ) ;
#369182 = CARTESIAN_POINT ( 'NONE',  ( 114.3000000000000114, 0.9473000000000015852, -142.2526999999999759 ) ) ;
#369181 = CARTESIAN_POINT ( 'NONE',  ( 6.740729590511348235, 0.02540000000000000244, 11.30997147958393789 ) ) ;
#369183 = DIRECTION ( 'NONE',  ( -3.342508610651247698E-34, 1.000000000000000000, 3.254229924975366840E-34 ) ) ;
#369185 = UNCERTAINTY_MEASURE_WITH_UNIT (LENGTH_MEASURE( 1.000000000000000082E-05 ), #772085, 'distance_accuracy_value', 'NONE');
#369184 = LINE ( 'NONE', #424873, #495403 ) ;
#369186 = CARTESIAN_POINT ( 'NONE',  ( 7.835000000000129639, -2.714999999999790248, -31.35000000000000142 ) ) ;
#369188 = EDGE_CURVE ( 'NONE', #330521, #165824, #291980, .T. ) ;
#369187 = CARTESIAN_POINT ( 'NONE',  ( 13.70000000000000107, 8.400000000000000355, -29.16250000000000142 ) ) ;
#369190 = ORIENTED_EDGE ( 'NONE', *, *, #331193, .F. ) ;
#369189 = COLOUR_RGB ( '',0.2509803921568627416, 0.2509803921568627416, 0.2509803921568627416 ) ;
#369191 = UNCERTAINTY_MEASURE_WITH_UNIT (LENGTH_MEASURE( 1.000000000000000082E-05 ), #657624, 'distance_accuracy_value', 'NONE');
#369192 = CARTESIAN_POINT ( 'NONE',  ( -14.30000000000000071, 8.400000000000000355, -27.85000000000000142 ) ) ;
#369193 = AXIS2_PLACEMENT_3D ( 'NONE', #354247, #481063, #596441 ) ;
#369194 = DIRECTION ( 'NONE',  ( -1.000000000000000000, -0.000000000000000000, -0.000000000000000000 ) ) ;
#369195 = CARTESIAN_POINT ( 'NONE',  ( 14.92769561755600627, 25.54969236554740775, 1.471021601573396342 ) ) ;
#369196 = AXIS2_PLACEMENT_3D ( 'NONE', #714565, #177519, #376265 ) ;
#369197 = ORIENTED_EDGE ( 'NONE', *, *, #691503, .T. ) ;
#369199 = EDGE_CURVE ( 'NONE', #508598, #74228, #241351, .T. ) ;
#369198 =( NAMED_UNIT ( * ) PLANE_ANGLE_UNIT ( ) SI_UNIT ( $, .RADIAN. ) );
#369201 =( NAMED_UNIT ( * ) SI_UNIT ( $, .STERADIAN. ) SOLID_ANGLE_UNIT ( ) );
#369200 = CARTESIAN_POINT ( 'NONE',  ( -12.91054074002299856, 27.12966441014046381, 7.636625480172337888 ) ) ;
#369203 = ORIENTED_EDGE ( 'NONE', *, *, #48186, .T. ) ;
#369202 = CARTESIAN_POINT ( 'NONE',  ( -13.42370486921846506, 20.85339999999998284, -6.693590037051892594 ) ) ;
#369204 = CARTESIAN_POINT ( 'NONE',  ( 11.71966143743524924, -7.765456679520431393, -2.966353756891357385 ) ) ;
#369205 = CARTESIAN_POINT ( 'NONE',  ( -2.999999999999993783, 1.191480899822262574, 1.272991201341178824 ) ) ;
#369206 = CARTESIAN_POINT ( 'NONE',  ( -10.08647293496970221, -7.764640613137654412, -2.479784431710209791 ) ) ;
#369208 = STYLED_ITEM ( 'NONE', ( #458162 ), #625963 ) ;
#369207 = AXIS2_PLACEMENT_3D ( 'NONE', #654191, #534688, #359887 ) ;
#369209 = CARTESIAN_POINT ( 'NONE',  ( -9.407773634707709220, 30.94925141076425490, -11.68305592643922886 ) ) ;
#369211 = CARTESIAN_POINT ( 'NONE',  ( 27.41974774455496799, 5.366661551760104842, -1.772787111235818891 ) ) ;
#369210 = CARTESIAN_POINT ( 'NONE',  ( 10.70838842074648767, -9.795890263930617792, -27.29976263044427753 ) ) ;
#369212 = VECTOR ( 'NONE', #317080, 1000.000000000000000 ) ;
#369213 = DIRECTION ( 'NONE',  ( 0.05831076871894675523, 0.000000000000000000, 0.9982984795397644717 ) ) ;
#369214 = EDGE_LOOP ( 'NONE', ( #372993, #237130, #154437, #550657 ) ) ;
#369216 = CARTESIAN_POINT ( 'NONE',  ( 26.98446362512329344, 7.244476126990427645, 5.299546009417118064 ) ) ;
#369215 = CARTESIAN_POINT ( 'NONE',  ( -11.28230626830299954, -8.824464672112091179, -2.965280360995190101 ) ) ;
#369220 = CARTESIAN_POINT ( 'NONE',  ( -10.50842647779620620, 8.183738139477465978, -28.46803813668688576 ) ) ;
#369219 = CARTESIAN_POINT ( 'NONE',  ( -102.3886287694586201, 5.513494319534390620, 152.3000000000000114 ) ) ;
#369218 = VECTOR ( 'NONE', #673403, 1000.000000000000000 ) ;
#369217 = CARTESIAN_POINT ( 'NONE',  ( -14.49999999999999822, 0.000000000000000000, 0.000000000000000000 ) ) ;
#369222 = ORIENTED_EDGE ( 'NONE', *, *, #430575, .F. ) ;
#369221 =( NAMED_UNIT ( * ) PLANE_ANGLE_UNIT ( ) SI_UNIT ( $, .RADIAN. ) );
#369224 = CARTESIAN_POINT ( 'NONE',  ( -3.823661017129476924, 34.82419605112268357, -14.37309854959646138 ) ) ;
#369223 = CARTESIAN_POINT ( 'NONE',  ( -9.877224344341911433, -10.53535938686230011, -27.97021556828979527 ) ) ;
#369225 = AXIS2_PLACEMENT_3D ( 'NONE', #718440, #364459, #121706 ) ;
#369226 = CARTESIAN_POINT ( 'NONE',  ( -12.76910484546569258, -10.53388000000000524, -28.21597078863389285 ) ) ;
#369227 = CARTESIAN_POINT ( 'NONE',  ( 11.64312293496940498, -9.339999999999955449, -28.17331615074622420 ) ) ;
#369229 = ORIENTED_EDGE ( 'NONE', *, *, #309189, .T. ) ;
#369228 = ADVANCED_FACE ( 'NONE', ( #346220 ), #438958, .F. ) ;
#369231 = CARTESIAN_POINT ( 'NONE',  ( 9.058813257950285802, 4.744396134721072578, 27.01362308920362665 ) ) ;
#369230 = CARTESIAN_POINT ( 'NONE',  ( 13.65114172822299388, -1.021865783129453009E-13, 12.13373940944625318 ) ) ;
#369232 = CARTESIAN_POINT ( 'NONE',  ( 11.04780922571020518, -9.618094945536025620, -27.36172612275800375 ) ) ;
#369233 = CARTESIAN_POINT ( 'NONE',  ( 14.69205475444800157, 30.23328845298915368, -3.023827743244888566 ) ) ;
#369234 =( NAMED_UNIT ( * ) PLANE_ANGLE_UNIT ( ) SI_UNIT ( $, .RADIAN. ) );
#369235 = CARTESIAN_POINT ( 'NONE',  ( 11.99796961635262349, 29.74479909247439835, -8.789482490281887550 ) ) ;
#369237 = CARTESIAN_POINT ( 'NONE',  ( 25.61479932108506929, -11.15910651560387024, -1.979639931877342773 ) ) ;
#369236 = FILL_AREA_STYLE_COLOUR ( '', #496711 ) ;
#369239 = CARTESIAN_POINT ( 'NONE',  ( 5.808769067004529774, 35.18832420143858286, 13.82964893557386077 ) ) ;
#369238 = CARTESIAN_POINT ( 'NONE',  ( 9.941039601636109779, -7.871425591818558942, -2.415042991439499964 ) ) ;
#369241 = VERTEX_POINT ( 'NONE', #524828 ) ;
#369240 = CARTESIAN_POINT ( 'NONE',  ( 27.77607856971532030, 3.022181579345492697, -2.682778382088530478 ) ) ;
#369242 = UNCERTAINTY_MEASURE_WITH_UNIT (LENGTH_MEASURE( 1.000000000000000082E-05 ), #78000, 'distance_accuracy_value', 'NONE');
#369244 = CARTESIAN_POINT ( 'NONE',  ( 4.762772239890461279, 36.22221285504810595, 14.08978891728692240 ) ) ;
#369243 = CARTESIAN_POINT ( 'NONE',  ( -59.25064267419900688, 1.145894134594997560, 4.085755141220080766 ) ) ;
#369246 = LINE ( 'NONE', #611576, #372449 ) ;
#369245 = COLOUR_RGB ( '',1.000000000000000000, 1.000000000000000000, 1.000000000000000000 ) ;
#369248 = CARTESIAN_POINT ( 'NONE',  ( 11.98719471664028013, 8.685511394743349101, -28.34452024183525154 ) ) ;
#369247 = DIRECTION ( 'NONE',  ( -0.7634246937828278456, -0.000000000000000000, -0.6458968469675288038 ) ) ;
#369249 = VECTOR ( 'NONE', #261873, 1000.000000000000000 ) ;
#369252 = CARTESIAN_POINT ( 'NONE',  ( -10.76619800315509856, -7.853716648081119800, -2.791153663577750077 ) ) ;
#369251 = CARTESIAN_POINT ( 'NONE',  ( 10.96236443684915507, -9.988927007193183272, -28.53161584929133809 ) ) ;
#369250 = CARTESIAN_POINT ( 'NONE',  ( 9.219631003072974451, 4.773332214411752261, 27.64361750932820883 ) ) ;
#369253 = CARTESIAN_POINT ( 'NONE',  ( -13.20673961131507035, 5.783152293509358444, -29.05427541538209368 ) ) ;
#369255 = EDGE_CURVE ( 'NONE', #551965, #99396, #222764, .T. ) ;
#369254 = CIRCLE ( 'NONE', #495543, 2.552699999999990865 ) ;
#369256 = STYLED_ITEM ( 'NONE', ( #482542 ), #50388 ) ;
#369258 = CARTESIAN_POINT ( 'NONE',  ( 5.170178224940769951, 14.44994999999999941, -7.808826863615939473 ) ) ;
#369257 = CARTESIAN_POINT ( 'NONE',  ( 11.11752293496940780, -10.45999999999999908, -27.52668384925377865 ) ) ;
#369259 =( LENGTH_UNIT ( ) NAMED_UNIT ( * ) SI_UNIT ( .MILLI., .METRE. ) );
#369260 = CARTESIAN_POINT ( 'NONE',  ( 12.62280922571020092, 8.118094945536091345, -28.33827387724202040 ) ) ;
#369261 = SURFACE_STYLE_FILL_AREA ( #615544 ) ;
#369262 = EDGE_CURVE ( 'NONE', #206989, #522098, #151845, .T. ) ;
#369263 = AXIS2_PLACEMENT_3D ( 'NONE', #103648, #660423, #286892 ) ;
#369267 = ADVANCED_FACE ( 'NONE', ( #166998 ), #229391, .F. ) ;
#369266 = VERTEX_POINT ( 'NONE', #596252 ) ;
#369265 = CARTESIAN_POINT ( 'NONE',  ( -13.57760000000000034, -15.00000000000000000, 19.05000000000000071 ) ) ;
#369264 = CARTESIAN_POINT ( 'NONE',  ( -0.2400623172868782962, -14.22653999999998753, -3.540304879024546381 ) ) ;
#369268 = CARTESIAN_POINT ( 'NONE',  ( 27.85680714919392642, 2.154528846584158330, 2.365033120593339699 ) ) ;
#369269 = CARTESIAN_POINT ( 'NONE',  ( 11.73203715623692034, 8.838160536129965550, -2.237649840972642412 ) ) ;
#369270 = DIRECTION ( 'NONE',  ( 3.609217516220831062E-17, 0.5372987372390642946, -0.8433920007691008136 ) ) ;
#369272 = CIRCLE ( 'NONE', #407276, 15.23999999999999844 ) ;
#369271 = CARTESIAN_POINT ( 'NONE',  ( -12.55559129420868381, 18.91300000000000026, 0.6321791143452106798 ) ) ;
#369274 = B_SPLINE_CURVE_WITH_KNOTS ( 'NONE', 3,
 ( #344363, #586585, #467291, #594402, #304245, #725648, #427410, #665995, #1545, #785326 ),
 .UNSPECIFIED., .F., .F.,
 ( 4, 2, 2, 2, 4 ),
 ( 0.5000000000000000000, 0.6250000000000001110, 0.7500000000000002220, 0.8750000000000003331, 1.000000000000000000 ),
 .UNSPECIFIED. ) ;
#369273 = CARTESIAN_POINT ( 'NONE',  ( -13.60164232942257989, 25.61239093601697903, 6.016764492258589669 ) ) ;
#369275 = CARTESIAN_POINT ( 'NONE',  ( -0.3207915249591674622, 0.02540000000001635394, -13.71817157795934605 ) ) ;
#369276 =( NAMED_UNIT ( * ) SI_UNIT ( $, .STERADIAN. ) SOLID_ANGLE_UNIT ( ) );
#369277 = EDGE_LOOP ( 'NONE', ( #734787, #65624, #715805, #155398 ) ) ;
#369280 = ADVANCED_FACE ( 'NONE', ( #600180 ), #350090, .T. ) ;
#369279 = ORIENTED_EDGE ( 'NONE', *, *, #751948, .F. ) ;
#369278 = VERTEX_POINT ( 'NONE', #663926 ) ;
#369282 = ORIENTED_EDGE ( 'NONE', *, *, #580342, .T. ) ;
#369281 = CARTESIAN_POINT ( 'NONE',  ( 0.000000000000000000, 2.539999999999996039, 0.000000000000000000 ) ) ;
#369283 = DIRECTION ( 'NONE',  ( 1.232595164407830946E-32, -1.000000000000000000, 1.232595164407830946E-32 ) ) ;
#369284 = ORIENTED_EDGE ( 'NONE', *, *, #609695, .F. ) ;
#369285 = CARTESIAN_POINT ( 'NONE',  ( -12.64380508741340314, -8.400000000000002132, -3.246632301492379469 ) ) ;
#369287 = ADVANCED_FACE ( 'NONE', ( #480891 ), #286489, .F. ) ;
#369286 = CARTESIAN_POINT ( 'NONE',  ( -10.90019736135078965, -9.344264681268150241, -28.15181238733631019 ) ) ;
#369288 = VECTOR ( 'NONE', #440025, 1000.000000000000000 ) ;
#369289 = CIRCLE ( 'NONE', #217025, 0.6999999999999992895 ) ;
#369290 = VERTEX_POINT ( 'NONE', #234585 ) ;
#369291 = SURFACE_STYLE_FILL_AREA ( #671411 ) ;
#369292 = DIRECTION ( 'NONE',  ( 6.133272078712428002E-14, 0.9996573249756748325, 0.02617694830338675518 ) ) ;
#369294 = MECHANICAL_DESIGN_GEOMETRIC_PRESENTATION_REPRESENTATION (  '', ( #699600 ), #153465 ) ;
#369293 = CARTESIAN_POINT ( 'NONE',  ( 88.90000000000000568, 12.70000000000000107, 136.1999999999999886 ) ) ;
#369295 = CARTESIAN_POINT ( 'NONE',  ( 13.69198353629758991, 27.14754913264776803, 6.126195489194938837 ) ) ;
#369296 = ORIENTED_EDGE ( 'NONE', *, *, #175448, .T. ) ;
#369297 = AXIS2_PLACEMENT_3D ( 'NONE', #781594, #236859, #225032 ) ;
#369298 = CARTESIAN_POINT ( 'NONE',  ( 10.03568018545849938, -10.32446467211200059, -27.48471963900479764 ) ) ;
#369299 = CARTESIAN_POINT ( 'NONE',  ( -27.00000000000001421, -20.99999999999998224, -91.25000000000000000 ) ) ;
#369302 = ORIENTED_EDGE ( 'NONE', *, *, #624896, .F. ) ;
#369301 = CARTESIAN_POINT ( 'NONE',  ( 8.285000000000156462, 3.895000000000198526, -27.57499999999999929 ) ) ;
#369300 = CARTESIAN_POINT ( 'NONE',  ( 5.671981872967030824, 35.92297492157331362, -13.74915462766090002 ) ) ;
#369303 = VERTEX_POINT ( 'NONE', #302168 ) ;
#369305 = EDGE_CURVE ( 'NONE', #549341, #655, #469105, .T. ) ;
#369304 = CARTESIAN_POINT ( 'NONE',  ( -1.729940920043734121, 20.16132139432557580, 15.53918390436450103 ) ) ;
#369306 = DIRECTION ( 'NONE',  ( -1.000000000000000000, -0.000000000000000000, 2.227757948682340100E-15 ) ) ;
#369308 = EDGE_CURVE ( 'NONE', #778779, #326608, #731376, .T. ) ;
#369307 = ADVANCED_FACE ( 'NONE', ( #476955 ), #528765, .T. ) ;
#369310 = CARTESIAN_POINT ( 'NONE',  ( 11.38342647779589711, -10.11626186052249743, -27.23196186331300694 ) ) ;
#369309 = MECHANICAL_DESIGN_GEOMETRIC_PRESENTATION_REPRESENTATION (  '', ( #255202 ), #89796 ) ;
#369312 = CARTESIAN_POINT ( 'NONE',  ( 11.81989597872400211, 8.553657936425782538, -27.23709478863060340 ) ) ;
#369311 = CARTESIAN_POINT ( 'NONE',  ( 0.6683575749140052702, 19.04999999999999716, -11.23638886310594742 ) ) ;
#369313 = EDGE_CURVE ( 'NONE', #314420, #705079, #484106, .T. ) ;
#369315 = DIRECTION ( 'NONE',  ( 1.000000000000000000, -4.015563601798163452E-17, 0.000000000000000000 ) ) ;
#369314 = CARTESIAN_POINT ( 'NONE',  ( -11.03002293496969877, -8.679999999999999716, -2.115025773880709892 ) ) ;
#369316 = CARTESIAN_POINT ( 'NONE',  ( 7.606969185076749795, 14.44994999999999941, -13.48244527578350116 ) ) ;
#369318 = ADVANCED_FACE ( 'NONE', ( #556167 ), #4641, .T. ) ;
#369317 = CARTESIAN_POINT ( 'NONE',  ( 11.15932426249100828, 7.752992018086717785, -2.478717360012847593 ) ) ;
#369319 =( GEOMETRIC_REPRESENTATION_CONTEXT ( 3 ) GLOBAL_UNCERTAINTY_ASSIGNED_CONTEXT ( ( #484369 ) ) GLOBAL_UNIT_ASSIGNED_CONTEXT ( ( #744962, #741055, #442749 ) ) REPRESENTATION_CONTEXT ( 'NONE', 'WORKASPACE' ) );
#369320 = LINE ( 'NONE', #683238, #782655 ) ;
#369322 = CARTESIAN_POINT ( 'NONE',  ( 11.06589444248693965, -7.807164413624001043, -2.392556932520504720 ) ) ;
#369321 = CARTESIAN_POINT ( 'NONE',  ( 12.21383874532365965, -8.714111952550041451, -2.055942138918640527 ) ) ;
#369323 = CIRCLE ( 'NONE', #26101, 12.80160000000000053 ) ;
#369324 = DIRECTION ( 'NONE',  ( 0.4856814912184366229, 0.000000000000000000, 0.8741358527642232312 ) ) ;
#369325 = CARTESIAN_POINT ( 'NONE',  ( 12.15716143743526167, 8.717271660239799047, -27.30046936466294838 ) ) ;
#369326 = DIRECTION ( 'NONE',  ( -0.000000000000000000, 0.000000000000000000, 1.000000000000000000 ) ) ;
#369327 = SURFACE_SIDE_STYLE ('',( #198047 ) ) ;
#369329 = LINE ( 'NONE', #611657, #397830 ) ;
#369328 = MECHANICAL_DESIGN_GEOMETRIC_PRESENTATION_REPRESENTATION (  '', ( #521727 ), #102766 ) ;
#369330 = EDGE_CURVE ( 'NONE', #540398, #397164, #304131, .T. ) ;
#369331 = CARTESIAN_POINT ( 'NONE',  ( -11.84688960163640026, 8.959999999999999076, -2.600000000000000089 ) ) ;
#369332 =( LENGTH_UNIT ( ) NAMED_UNIT ( * ) SI_UNIT ( .MILLI., .METRE. ) );
#369333 = EDGE_CURVE ( 'NONE', #214337, #126467, #753952, .T. ) ;
#369334 = CARTESIAN_POINT ( 'NONE',  ( 13.91551731263726666, 24.87475611660299180, 5.250192490586219840 ) ) ;
#369335 = CARTESIAN_POINT ( 'NONE',  ( -12.24944638913261841, -8.531688521544353421, -3.160753864472079844 ) ) ;
#369336 = CARTESIAN_POINT ( 'NONE',  ( 11.99252293496940069, -7.839999999999976765, -2.923316150746200659 ) ) ;
#369337 = ORIENTED_EDGE ( 'NONE', *, *, #367469, .F. ) ;
#369339 = CARTESIAN_POINT ( 'NONE',  ( 2.228364765426524841, 14.52587139101216707, -0.02540000000000027305 ) ) ;
#369338 = CARTESIAN_POINT ( 'NONE',  ( 11.40294050640421908, -9.834238370363678428, -27.29387464715700062 ) ) ;
#369341 = CARTESIAN_POINT ( 'NONE',  ( 14.45193134667224477, 24.93158481256713443, 4.017672906394205157 ) ) ;
#369340 = AXIS2_PLACEMENT_3D ( 'NONE', #471125, #117141, #292412 ) ;
#369342 = CARTESIAN_POINT ( 'NONE',  ( 1.767342576799134646, 0.06172241495422179508, -156.8786048565679891 ) ) ;
#369344 = CARTESIAN_POINT ( 'NONE',  ( -4.475400578326888201, 14.68075692164799051, 2.647559158519563027 ) ) ;
#369343 = CARTESIAN_POINT ( 'NONE',  ( 21.67370502703542456, 17.63218986969907931, -7.420839973050258997 ) ) ;
#369346 =( NAMED_UNIT ( * ) PLANE_ANGLE_UNIT ( ) SI_UNIT ( $, .RADIAN. ) );
#369345 =( NAMED_UNIT ( * ) PLANE_ANGLE_UNIT ( ) SI_UNIT ( $, .RADIAN. ) );
#369347 = COLOUR_RGB ( '',0.8823529411764705621, 0.8392156862745098200, 0.8196078431372548767 ) ;
#369348 = CARTESIAN_POINT ( 'NONE',  ( 1.918709006076744217, -2.285999999999998256, -2.529660204454339922 ) ) ;
#369349 = CARTESIAN_POINT ( 'NONE',  ( -13.07228960163639897, -8.959999999999999076, -2.600000000000000089 ) ) ;
#369350 = EDGE_LOOP ( 'NONE', ( #421751, #748162, #416523, #246904, #552170 ) ) ;
#369353 = CARTESIAN_POINT ( 'NONE',  ( 2.022408359374570086, 14.19071317382440078, -0.02540000000000023489 ) ) ;
#369352 = CARTESIAN_POINT ( 'NONE',  ( -9.390972446950220487, 31.40353621618702817, 11.69695385535734111 ) ) ;
#369351 = CARTESIAN_POINT ( 'NONE',  ( 12.36226090286943347, -10.20611115439745653, -27.15921263841235600 ) ) ;
#369355 = CARTESIAN_POINT ( 'NONE',  ( -11.13667293496970601, 9.035359386862367614, -27.72978443171023599 ) ) ;
#369354 = CARTESIAN_POINT ( 'NONE',  ( 10.98539383304018990, 8.582552184480293889, -3.267170392724766614 ) ) ;
#369357 = ORIENTED_EDGE ( 'NONE', *, *, #44515, .F. ) ;
#369356 = LINE ( 'NONE', #305841, #32958 ) ;
#369360 = ORIENTED_EDGE ( 'NONE', *, *, #231030, .F. ) ;
#369359 = SURFACE_STYLE_USAGE ( .BOTH. , #615642 ) ;
#369358 = CARTESIAN_POINT ( 'NONE',  ( 9.578800047105747950, 34.39707304762287521, 27.81518760794918421 ) ) ;
#369361 = VERTEX_POINT ( 'NONE', #332565 ) ;
#369362 = CARTESIAN_POINT ( 'NONE',  ( 14.60694896188679870, 13.55941941264572748, 2.800567946992414292 ) ) ;
#369363 = CARTESIAN_POINT ( 'NONE',  ( 11.26230831478931016, 30.73297316077910679, -9.907593629627593046 ) ) ;
#369364 = DIRECTION ( 'NONE',  ( 0.000000000000000000, 1.000000000000000000, 0.000000000000000000 ) ) ;
#369365 = VECTOR ( 'NONE', #414461, 1000.000000000000000 ) ;
#369366 = FACE_OUTER_BOUND ( 'NONE', #547133, .T. ) ;
#369368 = VECTOR ( 'NONE', #89117, 1000.000000000000000 ) ;
#369367 = CARTESIAN_POINT ( 'NONE',  ( -11.52625626830300654, -9.339999999999964331, -28.17331615074622420 ) ) ;
#369369 = EDGE_CURVE ( 'NONE', #129338, #650428, #305629, .T. ) ;
#369373 = CARTESIAN_POINT ( 'NONE',  ( -14.09234300479495516, 27.08707164650300570, -4.755329175779184681 ) ) ;
#369372 = CARTESIAN_POINT ( 'NONE',  ( 13.33828179699682259, 20.93204577356189944, -6.862279756928418628 ) ) ;
#369371 = CARTESIAN_POINT ( 'NONE',  ( -3.059164133469179259, 0.02540000000001509453, -13.21311027942688732 ) ) ;
#369370 = CARTESIAN_POINT ( 'NONE',  ( -10.40222434434190646, 9.035359386862364062, -27.72978443171022178 ) ) ;
#369376 = ADVANCED_FACE ( 'NONE', ( #396072 ), #526854, .F. ) ;
#369375 = CARTESIAN_POINT ( 'NONE',  ( 9.750093144462610439, -10.32710579661719663, -28.34630733342569187 ) ) ;
#369374 = CARTESIAN_POINT ( 'NONE',  ( -13.46200000000000507, 13.49649297890615074, 3.011086565596522657 ) ) ;
#369377 = ORIENTED_EDGE ( 'NONE', *, *, #225688, .T. ) ;
#369379 =( GEOMETRIC_REPRESENTATION_CONTEXT ( 3 ) GLOBAL_UNCERTAINTY_ASSIGNED_CONTEXT ( ( #57734 ) ) GLOBAL_UNIT_ASSIGNED_CONTEXT ( ( #15795, #389766, #501056 ) ) REPRESENTATION_CONTEXT ( 'NONE', 'WORKASPACE' ) );
#369378 = DIRECTION ( 'NONE',  ( 0.000000000000000000, 0.000000000000000000, 1.000000000000000000 ) ) ;
#369382 = SURFACE_STYLE_USAGE ( .BOTH. , #62943 ) ;
#369381 = CARTESIAN_POINT ( 'NONE',  ( -11.59353526419841351, 8.991214638448946417, -28.07962801519326490 ) ) ;
#369380 = CARTESIAN_POINT ( 'NONE',  ( 11.30568760159644448, 8.833218524320331611, -2.971535849041396116 ) ) ;
#369383 = UNCERTAINTY_MEASURE_WITH_UNIT (LENGTH_MEASURE( 1.000000000000000082E-05 ), #158677, 'distance_accuracy_value', 'NONE');
#369385 = CARTESIAN_POINT ( 'NONE',  ( -2.445107980438039341, 18.92299999999999827, 0.3106891389609411913 ) ) ;
#369384 = SURFACE_STYLE_FILL_AREA ( #436810 ) ;
#369388 = ORIENTED_EDGE ( 'NONE', *, *, #372975, .T. ) ;
#369387 = CARTESIAN_POINT ( 'NONE',  ( -13.43660000000000387, 13.46580181997832781, 3.554830471516096768 ) ) ;
#369386 = SURFACE_STYLE_USAGE ( .BOTH. , #59055 ) ;
#369389 = CARTESIAN_POINT ( 'NONE',  ( -13.75911215723540515, 19.15733710443036841, 5.973845716505971737 ) ) ;
#369390 = CARTESIAN_POINT ( 'NONE',  ( -12.31395626830300039, 8.120000000000000995, -28.33497422611930361 ) ) ;
#369391 = AXIS2_PLACEMENT_3D ( 'NONE', #778794, #237944, #603542 ) ;
#369393 = VERTEX_POINT ( 'NONE', #650324 ) ;
#369392 = CARTESIAN_POINT ( 'NONE',  ( 9.823772934969451143, -10.00410973606929943, -28.40023736955570044 ) ) ;
#369394 = CARTESIAN_POINT ( 'NONE',  ( 8.285000000000158238, 3.335000000000206466, -31.35000000000000142 ) ) ;
#369395 = LINE ( 'NONE', #595997, #202879 ) ;
#369396 = CIRCLE ( 'NONE', #533761, 0.7740000000000004654 ) ;
#369397 = ORIENTED_EDGE ( 'NONE', *, *, #527001, .F. ) ;
#369398 = CARTESIAN_POINT ( 'NONE',  ( -2.136346522546275661, 22.23920096487007569, 45.22777847078766911 ) ) ;
#369399 = ORIENTED_EDGE ( 'NONE', *, *, #1727, .F. ) ;
#369400 = CARTESIAN_POINT ( 'NONE',  ( 14.94950548716897565, 29.64502968997113541, 1.230416153512900790 ) ) ;
#369401 = ORIENTED_EDGE ( 'NONE', *, *, #666219, .T. ) ;
#369402 = CARTESIAN_POINT ( 'NONE',  ( -9.952083333333460402, -9.732680781317100127, -28.73431005821449702 ) ) ;
#369403 = PLANE ( 'NONE',  #593957 ) ;
#369404 =( LENGTH_UNIT ( ) NAMED_UNIT ( * ) SI_UNIT ( .MILLI., .METRE. ) );
#369405 = CARTESIAN_POINT ( 'NONE',  ( -11.10217751604520053, -9.332944152979967711, -27.85000000000002274 ) ) ;
#369406 = CARTESIAN_POINT ( 'NONE',  ( -105.2159273172916443, 7.100000000000009415, 152.2999999999999829 ) ) ;
#369407 = CARTESIAN_POINT ( 'NONE',  ( 0.000000000000000000, 0.000000000000000000, 0.000000000000000000 ) ) ;
#369410 = EDGE_CURVE ( 'NONE', #86300, #516227, #407834, .T. ) ;
#369409 = ORIENTED_EDGE ( 'NONE', *, *, #586720, .T. ) ;
#369408 = ORIENTED_EDGE ( 'NONE', *, *, #353972, .T. ) ;
#369411 = DIRECTION ( 'NONE',  ( 0.000000000000000000, 0.000000000000000000, -1.000000000000000000 ) ) ;
#369413 = EDGE_LOOP ( 'NONE', ( #738124, #318675, #410563, #92499, #110549, #348221, #26341, #718003, #722662, #639939, #387221, #474679, #686172, #272376, #308538, #302760, #628342, #59786, #566344, #394595, #753925, #450443, #252309, #471016, #630147, #548505, #665416, #484722, #133754, #124283, #693903 ) ) ;
#369412 = DIRECTION ( 'NONE',  ( 0.000000000000000000, 1.000000000000000000, 0.000000000000000000 ) ) ;
#369416 =( NAMED_UNIT ( * ) PLANE_ANGLE_UNIT ( ) SI_UNIT ( $, .RADIAN. ) );
#369415 = CARTESIAN_POINT ( 'NONE',  ( -10.79521482718439884, -9.463799926954957087, -28.35687510403209544 ) ) ;
#369414 =( NAMED_UNIT ( * ) PLANE_ANGLE_UNIT ( ) SI_UNIT ( $, .RADIAN. ) );
#369418 = EDGE_CURVE ( 'NONE', #530303, #782692, #616578, .T. ) ;
#369417 = CARTESIAN_POINT ( 'NONE',  ( -4.799999999999999822, 81.79999999999999716, -27.65000000000000213 ) ) ;
#369419 = ORIENTED_EDGE ( 'NONE', *, *, #580614, .F. ) ;
#369420 = CARTESIAN_POINT ( 'NONE',  ( 11.28212486382920865, 8.820856271059483333, -2.969447811199652953 ) ) ;
#369421 = CARTESIAN_POINT ( 'NONE',  ( -11.90498464303523285, 18.76268159827701965, -8.915145216664278394 ) ) ;
#369422 = VERTEX_POINT ( 'NONE', #109286 ) ;
#369424 = ADVANCED_FACE ( 'NONE', ( #602242 ), #227985, .T. ) ;
#369423 = SURFACE_STYLE_USAGE ( .BOTH. , #615714 ) ;
#369425 = CARTESIAN_POINT ( 'NONE',  ( 11.46752293496950514, 7.839452125293174589, -2.277634658353278052 ) ) ;
#369428 = PLANE ( 'NONE',  #378952 ) ;
#369427 = CARTESIAN_POINT ( 'NONE',  ( 2.082800000000025520, 0.8627240077107350968, -145.9091093750000141 ) ) ;
#369426 = CARTESIAN_POINT ( 'NONE',  ( 13.97674834227488816, 13.89879359177214191, 5.445227798422767052 ) ) ;
#369431 = LINE ( 'NONE', #373363, #234186 ) ;
#369430 = PLANE ( 'NONE',  #548771 ) ;
#369429 = PLANE ( 'NONE',  #571504 ) ;
#369433 = SURFACE_STYLE_FILL_AREA ( #182443 ) ;
#369432 = CARTESIAN_POINT ( 'NONE',  ( 14.77840958508193481, 29.81401271875908066, 1.674792301564982600 ) ) ;
#369435 = EDGE_CURVE ( 'NONE', #669826, #681339, #382159, .T. ) ;
#369434 = CARTESIAN_POINT ( 'NONE',  ( 13.18933486304905678, 26.96538042790229994, -7.144350512229569183 ) ) ;
#369436 =( NAMED_UNIT ( * ) SI_UNIT ( $, .STERADIAN. ) SOLID_ANGLE_UNIT ( ) );
#369437 = DIRECTION ( 'NONE',  ( -0.000000000000000000, -0.000000000000000000, -1.000000000000000000 ) ) ;
#369438 = CARTESIAN_POINT ( 'NONE',  ( 10.99539949245163939, -7.829130419401959529, -2.600000000000000089 ) ) ;
#369439 = CARTESIAN_POINT ( 'NONE',  ( -10.18541666666680001, 9.082175365894450181, -27.26294227697200157 ) ) ;
#369441 = FACE_OUTER_BOUND ( 'NONE', #225108, .T. ) ;
#369440 = LINE ( 'NONE', #66950, #125029 ) ;
#369442 = CARTESIAN_POINT ( 'NONE',  ( 25.46835557186550858, 11.48941141670069399, -1.817881316908576794 ) ) ;
#369443 =( NAMED_UNIT ( * ) PLANE_ANGLE_UNIT ( ) SI_UNIT ( $, .RADIAN. ) );
#369444 = COLOUR_RGB ( '',0.2549019607843137081, 0.2549019607843137081, 0.2549019607843137081 ) ;
#369445 = ORIENTED_EDGE ( 'NONE', *, *, #464327, .F. ) ;
#369446 =( NAMED_UNIT ( * ) PLANE_ANGLE_UNIT ( ) SI_UNIT ( $, .RADIAN. ) );
#369447 = CARTESIAN_POINT ( 'NONE',  ( 5.679652022968169511, 35.05389175172653893, 13.88313925683482708 ) ) ;
#369450 = CARTESIAN_POINT ( 'NONE',  ( 12.08747238229894805, 31.41197885444027449, -8.882301039384040919 ) ) ;
#369449 = CARTESIAN_POINT ( 'NONE',  ( 5.381541219449231583, 35.17487010504409284, -14.00181582939723945 ) ) ;
#369448 = LINE ( 'NONE', #675563, #725037 ) ;
#369451 =( NAMED_UNIT ( * ) SI_UNIT ( $, .STERADIAN. ) SOLID_ANGLE_UNIT ( ) );
#369452 = LINE ( 'NONE', #63025, #96988 ) ;
#369455 = CARTESIAN_POINT ( 'NONE',  ( 13.68478718175928144, 24.34290714328449212, -6.142200652963187402 ) ) ;
#369454 = CARTESIAN_POINT ( 'NONE',  ( 11.56295541916778191, 7.679995400488245139, -27.71488109129498056 ) ) ;
#369453 = CARTESIAN_POINT ( 'NONE',  ( 4.395939277981157467, 35.65509519973000607, 14.20851322777075865 ) ) ;
#369456 = DIRECTION ( 'NONE',  ( -1.000000000000000000, 1.301042606982613209E-14, 0.000000000000000000 ) ) ;
#369457 = EDGE_CURVE ( 'NONE', #76873, #735953, #512226, .T. ) ;
#369460 = DIRECTION ( 'NONE',  ( 0.7422973912983035216, 0.000000000000000000, 0.6700705805150179994 ) ) ;
#369459 = DIRECTION ( 'NONE',  ( 0.000000000000000000, -1.000000000000000000, 0.000000000000000000 ) ) ;
#369458 = SURFACE_STYLE_USAGE ( .BOTH. , #18943 ) ;
#369462 = EDGE_CURVE ( 'NONE', #698428, #84046, #482923, .T. ) ;
#369461 = AXIS2_PLACEMENT_3D ( 'NONE', #407448, #697872, #649932 ) ;
#369463 = AXIS2_PLACEMENT_3D ( 'NONE', #152191, #645137, #40516 ) ;
#369465 = ORIENTED_EDGE ( 'NONE', *, *, #228006, .T. ) ;
#369464 = EDGE_CURVE ( 'NONE', #482072, #704165, #724918, .T. ) ;
#369466 = CARTESIAN_POINT ( 'NONE',  ( 7.685000000000147935, 3.715000000000202363, -29.35000000000000142 ) ) ;
#369468 = DIRECTION ( 'NONE',  ( 0.000000000000000000, 0.000000000000000000, -1.000000000000000000 ) ) ;
#369467 = CARTESIAN_POINT ( 'NONE',  ( 12.08534719261253620, 9.017549358142632698, -2.736148054373761074 ) ) ;
#369469 = CARTESIAN_POINT ( 'NONE',  ( -31.74999999999995737, 2.550694353264108465E-16, -2.082800000000001095 ) ) ;
#369470 = ORIENTED_EDGE ( 'NONE', *, *, #82369, .F. ) ;
#369472 = CARTESIAN_POINT ( 'NONE',  ( 13.85563625748955197, 26.29600095913940905, 5.406246177098158689 ) ) ;
#369471 = CARTESIAN_POINT ( 'NONE',  ( 0.4137931034481174830, 14.44994999999999941, -20.00948275862060299 ) ) ;
#369473 = CARTESIAN_POINT ( 'NONE',  ( 1.672012768797155768, 14.46903779987443528, 1.182398719243304974 ) ) ;
#369475 = CARTESIAN_POINT ( 'NONE',  ( 10.13636182429142352, 34.26877532091047840, 27.51512713133778121 ) ) ;
#369474 =( GEOMETRIC_REPRESENTATION_CONTEXT ( 3 ) GLOBAL_UNCERTAINTY_ASSIGNED_CONTEXT ( ( #167357 ) ) GLOBAL_UNIT_ASSIGNED_CONTEXT ( ( #488082, #615332, #361245 ) ) REPRESENTATION_CONTEXT ( 'NONE', 'WORKASPACE' ) );
#369476 = VERTEX_POINT ( 'NONE', #17214 ) ;
#369477 = EDGE_CURVE ( 'NONE', #412235, #322962, #636393, .T. ) ;
#369478 = VERTEX_POINT ( 'NONE', #454667 ) ;
#369479 = CARTESIAN_POINT ( 'NONE',  ( 21.36269031523526607, 22.16459239632177969, 27.88734355772976770 ) ) ;
#369481 = VERTEX_POINT ( 'NONE', #573865 ) ;
#369480 = CARTESIAN_POINT ( 'NONE',  ( -12.19668960163639859, 8.959999999999999076, -2.600000000000000089 ) ) ;
#369482 = ORIENTED_EDGE ( 'NONE', *, *, #233241, .F. ) ;
#369483 = VERTEX_POINT ( 'NONE', #629713 ) ;
#369484 = B_SPLINE_CURVE_WITH_KNOTS ( 'NONE', 3,
 ( #769344, #224560, #280419, #522709, #765442, #220651 ),
 .UNSPECIFIED., .F., .F.,
 ( 4, 2, 4 ),
 ( 0.000000000000000000, 0.5000000000000000000, 1.000000000000000000 ),
 .UNSPECIFIED. ) ;
#369486 = CARTESIAN_POINT ( 'NONE',  ( 10.81613185899079710, 8.069727537911097315, -2.063427910513508490 ) ) ;
#369485 = SURFACE_STYLE_USAGE ( .BOTH. , #679514 ) ;
#369487 = CARTESIAN_POINT ( 'NONE',  ( -9.407528990076617248, 31.00785006570066926, -11.68325290658257387 ) ) ;
#369489 = ORIENTED_EDGE ( 'NONE', *, *, #198346, .F. ) ;
#369488 = CARTESIAN_POINT ( 'NONE',  ( 21.53144530922655164, 20.82446108982199107, 27.86225042072061697 ) ) ;
#369490 = STYLED_ITEM ( 'NONE', ( #653609 ), #217695 ) ;
#369491 = DIRECTION ( 'NONE',  ( -2.188726930262365158E-16, -1.284176285661709910E-15, 1.000000000000000000 ) ) ;
#369492 = PRESENTATION_STYLE_ASSIGNMENT (( #265815 ) ) ;
#369495 = VERTEX_POINT ( 'NONE', #267984 ) ;
#369494 = CARTESIAN_POINT ( 'NONE',  ( -13.39898895810093116, 27.49669989810410797, -6.742966636057174057 ) ) ;
#369493 =( LENGTH_UNIT ( ) NAMED_UNIT ( * ) SI_UNIT ( .MILLI., .METRE. ) );
#369497 = EDGE_CURVE ( 'NONE', #17174, #782282, #749128, .T. ) ;
#369496 = UNCERTAINTY_MEASURE_WITH_UNIT (LENGTH_MEASURE( 1.000000000000000082E-05 ), #354061, 'distance_accuracy_value', 'NONE');
#369499 = VERTEX_POINT ( 'NONE', #693414 ) ;
#369498 = DIRECTION ( 'NONE',  ( -0.000000000000000000, -4.907343444090899293E-15, 1.000000000000000000 ) ) ;
#369500 = VERTEX_POINT ( 'NONE', #399049 ) ;
#369501 = UNCERTAINTY_MEASURE_WITH_UNIT (LENGTH_MEASURE( 1.000000000000000082E-05 ), #762891, 'distance_accuracy_value', 'NONE');
#369502 = CARTESIAN_POINT ( 'NONE',  ( 11.54943760159630450, -8.970716371709388071, -2.929503250837358852 ) ) ;
#369503 = CARTESIAN_POINT ( 'NONE',  ( 12.84609685212508978, 7.840000000000022062, -27.52668384925377865 ) ) ;
#369505 = CARTESIAN_POINT ( 'NONE',  ( -10.09536466982170388, -7.964079267204319912, -3.106550503861930768 ) ) ;
#369504 = CARTESIAN_POINT ( 'NONE',  ( 4.486714679556047081, 36.31119804136858420, -14.31325928585995122 ) ) ;
#369506 = MECHANICAL_DESIGN_GEOMETRIC_PRESENTATION_REPRESENTATION (  '', ( #739028 ), #307745 ) ;
#369507 = DIRECTION ( 'NONE',  ( -0.3888942563565856436, 0.000000000000000000, 0.9212823982758263641 ) ) ;
#369508 = CARTESIAN_POINT ( 'NONE',  ( 4.993122248576251643, 0.000000000000000000, 11.56006728988649357 ) ) ;
#369509 = CARTESIAN_POINT ( 'NONE',  ( -10.59922777582081999, -8.283233173087950263, -3.217132211810265208 ) ) ;
#369510 = ORIENTED_EDGE ( 'NONE', *, *, #757985, .F. ) ;
#369511 = CARTESIAN_POINT ( 'NONE',  ( -12.95502293496970125, -9.619999999999999218, -28.33497422611930361 ) ) ;
#369513 = CARTESIAN_POINT ( 'NONE',  ( -9.247516341835211762, 30.31119895435188383, 11.81034257373801211 ) ) ;
#369512 = CARTESIAN_POINT ( 'NONE',  ( -14.47945862414103679, 26.57522390759048747, -3.917307898262160748 ) ) ;
#369515 = EDGE_CURVE ( 'NONE', #588287, #631568, #637591, .T. ) ;
#369514 = CARTESIAN_POINT ( 'NONE',  ( -11.11484685212539958, -7.764640613137654412, -2.479784431710209791 ) ) ;
#369517 = ORIENTED_EDGE ( 'NONE', *, *, #398093, .F. ) ;
#369516 = CARTESIAN_POINT ( 'NONE',  ( -88.89999999999854197, 63.50000000002115286, -7.500000000000000000 ) ) ;
#369518 = CARTESIAN_POINT ( 'NONE',  ( -13.57272635455335852, 31.20787403869410070, -6.081724138165610860 ) ) ;
#369519 =( GEOMETRIC_REPRESENTATION_CONTEXT ( 3 ) GLOBAL_UNCERTAINTY_ASSIGNED_CONTEXT ( ( #288883 ) ) GLOBAL_UNIT_ASSIGNED_CONTEXT ( ( #173702, #778226, #651046 ) ) REPRESENTATION_CONTEXT ( 'NONE', 'WORKASPACE' ) );
#369520 = CARTESIAN_POINT ( 'NONE',  ( 14.11256802009031475, 27.47011474187698354, 4.694953845138011950 ) ) ;
#369521 = PLANE ( 'NONE',  #639493 ) ;
#369522 = DIRECTION ( 'NONE',  ( 0.000000000000000000, 1.000000000000000000, 0.000000000000000000 ) ) ;
#369523 = CARTESIAN_POINT ( 'NONE',  ( -18.06421248623921372, 16.39183048147958388, 1.397000000000002018 ) ) ;
#369524 = CARTESIAN_POINT ( 'NONE',  ( 10.24043609150587564, 7.039685364312243010, 0.000000000000000000 ) ) ;
#369527 = ORIENTED_EDGE ( 'NONE', *, *, #445318, .F. ) ;
#369526 = SURFACE_STYLE_FILL_AREA ( #444737 ) ;
#369525 = UNCERTAINTY_MEASURE_WITH_UNIT (LENGTH_MEASURE( 1.000000000000000082E-05 ), #701244, 'distance_accuracy_value', 'NONE');
#369528 = B_SPLINE_CURVE_WITH_KNOTS ( 'NONE', 3,
 ( #328933, #758204, #519394, #221205 ),
 .UNSPECIFIED., .F., .F.,
 ( 4, 4 ),
 ( 8.000000000000000000, 9.000000000000000000 ),
 .UNSPECIFIED. ) ;
#369530 = SURFACE_STYLE_USAGE ( .BOTH. , #254108 ) ;
#369529 = CARTESIAN_POINT ( 'NONE',  ( 10.41597323919880047, -8.946808443694441948, -2.791337401955039876 ) ) ;
#369532 = EDGE_CURVE ( 'NONE', #622346, #355018, #745204, .T. ) ;
#369531 = CARTESIAN_POINT ( 'NONE',  ( 8.055334327325212485, 60.86883655000000459, -38.47367522016181596 ) ) ;
#369533 = CARTESIAN_POINT ( 'NONE',  ( 27.79593904477814803, 2.833725798827894771, 2.853475265493525814 ) ) ;
#369535 = ORIENTED_EDGE ( 'NONE', *, *, #687014, .T. ) ;
#369534 = CARTESIAN_POINT ( 'NONE',  ( 13.29048239569894285, 18.34002024103818940, -6.954427298803142143 ) ) ;
#369536 =( NAMED_UNIT ( * ) SI_UNIT ( $, .STERADIAN. ) SOLID_ANGLE_UNIT ( ) );
#369538 = STYLED_ITEM ( 'NONE', ( #199350 ), #333349 ) ;
#369537 = CARTESIAN_POINT ( 'NONE',  ( 6.089523043109804412, -14.22399999999998599, 0.9650933476946317313 ) ) ;
#369539 = CARTESIAN_POINT ( 'NONE',  ( 9.637931817762245501, 5.680025253169480592, -32.56803839672013368 ) ) ;
#369540 = CARTESIAN_POINT ( 'NONE',  ( 7.835000000000149178, 3.985000000000209930, -31.35000000000000142 ) ) ;
#369544 = ORIENTED_EDGE ( 'NONE', *, *, #422898, .F. ) ;
#369543 = DIRECTION ( 'NONE',  ( 0.000000000000000000, 1.000000000000000000, 0.000000000000000000 ) ) ;
#369542 = CARTESIAN_POINT ( 'NONE',  ( -58.78815734524015824, 1.817936943416310402, -0.5036517764413629417 ) ) ;
#369541 = CARTESIAN_POINT ( 'NONE',  ( -13.43660000000000565, 13.45082993490510148, -1.935102810830160891 ) ) ;
#369545 = SURFACE_STYLE_FILL_AREA ( #82730 ) ;
#369546 = ORIENTED_EDGE ( 'NONE', *, *, #707105, .T. ) ;
#369548 = CARTESIAN_POINT ( 'NONE',  ( -9.969111233651220871, -16.59827029879732407, 6.752125663779595222 ) ) ;
#369547 = CARTESIAN_POINT ( 'NONE',  ( -12.28478960163639933, -9.900000000000000355, -28.41000000000000014 ) ) ;
#369550 = VERTEX_POINT ( 'NONE', #21157 ) ;
#369549 = CARTESIAN_POINT ( 'NONE',  ( -10.32774685212540078, -10.00410973606929943, -27.29976263044429885 ) ) ;
#369552 = AXIS2_PLACEMENT_3D ( 'NONE', #557525, #617279, #426706 ) ;
#369551 = AXIS2_PLACEMENT_3D ( 'NONE', #24484, #331055, #633082 ) ;
#369556 =( NAMED_UNIT ( * ) PLANE_ANGLE_UNIT ( ) SI_UNIT ( $, .RADIAN. ) );
#369555 = CARTESIAN_POINT ( 'NONE',  ( -8.616233755977388498, 19.26600564339007349, 27.24906927405147528 ) ) ;
#369554 = CYLINDRICAL_SURFACE ( 'NONE', #628664, 1.422399999999992115 ) ;
#369553 = LINE ( 'NONE', #67058, #322704 ) ;
#369557 = CARTESIAN_POINT ( 'NONE',  ( -58.20127949962748204, -2.464046572079002573, 5.246601742067000806 ) ) ;
#369558 = EDGE_CURVE ( 'NONE', #23795, #42057, #626482, .T. ) ;
#369560 = DIRECTION ( 'NONE',  ( -0.000000000000000000, -0.000000000000000000, -1.000000000000000000 ) ) ;
#369559 = CARTESIAN_POINT ( 'NONE',  ( 12.68693299860924917, 18.88242127666519821, 7.761969778359914862 ) ) ;
#369561 = VECTOR ( 'NONE', #549161, 1000.000000000000000 ) ;
#369562 = CARTESIAN_POINT ( 'NONE',  ( 10.16818760159640433, 7.970987355084741210, -3.100237663268508470 ) ) ;
#369563 = SURFACE_STYLE_USAGE ( .BOTH. , #472992 ) ;
#369564 = VECTOR ( 'NONE', #676719, 999.9999999999998863 ) ;
#369565 = CARTESIAN_POINT ( 'NONE',  ( 11.53547175407989833, 7.840549487480877211, -2.924266028710120313 ) ) ;
#369566 = EDGE_CURVE ( 'NONE', #459472, #521120, #565983, .T. ) ;
#369567 = CARTESIAN_POINT ( 'NONE',  ( 5.455140804752676154, 36.18721775688437248, 13.97288623773169647 ) ) ;
#369570 = SURFACE_STYLE_FILL_AREA ( #250224 ) ;
#369569 = CARTESIAN_POINT ( 'NONE',  ( 3.559042447489310312, 19.04745999999999739, -2.527902756011460466E-14 ) ) ;
#369568 = PRESENTATION_STYLE_ASSIGNMENT (( #548255 ) ) ;
#369572 = VERTEX_POINT ( 'NONE', #697321 ) ;
#369571 = COLOUR_RGB ( '',0.8980392156862745390, 0.9176470588235293713, 0.9294117647058823817 ) ;
#369573 =( NAMED_UNIT ( * ) PLANE_ANGLE_UNIT ( ) SI_UNIT ( $, .RADIAN. ) );
#369575 = PLANE ( 'NONE',  #530250 ) ;
#369574 = CARTESIAN_POINT ( 'NONE',  ( 1.654940782041363745, -13.18826839281284435, -0.02539999999999890609 ) ) ;
#369577 = CARTESIAN_POINT ( 'NONE',  ( -11.66680767767520521, -8.959999999999999076, -2.276683849253811953 ) ) ;
#369576 = CARTESIAN_POINT ( 'NONE',  ( 11.00994800315479516, -9.899999999999948841, -27.18170343540911205 ) ) ;
#369578 = COLOUR_RGB ( '',0.2509803921568627416, 0.2509803921568627416, 0.2509803921568627416 ) ;
#369580 = DIRECTION ( 'NONE',  ( 0.000000000000000000, 1.000000000000000000, -0.000000000000000000 ) ) ;
#369579 =( NAMED_UNIT ( * ) SI_UNIT ( $, .STERADIAN. ) SOLID_ANGLE_UNIT ( ) );
#369581 =( NAMED_UNIT ( * ) SI_UNIT ( $, .STERADIAN. ) SOLID_ANGLE_UNIT ( ) );
#369582 = CARTESIAN_POINT ( 'NONE',  ( 25.69589005582103880, -10.97109095384586119, -2.538049332921339385 ) ) ;
#369583 = SURFACE_STYLE_FILL_AREA ( #365667 ) ;
#369585 = EDGE_CURVE ( 'NONE', #95036, #745499, #26515, .T. ) ;
#369584 = CARTESIAN_POINT ( 'NONE',  ( 8.806138299496614863, 14.47403601319097532, 0.9915246534469841500 ) ) ;
#369587 = SURFACE_SIDE_STYLE ('',( #74968 ) ) ;
#369586 = FACE_OUTER_BOUND ( 'NONE', #303240, .T. ) ;
#369588 = CARTESIAN_POINT ( 'NONE',  ( -6.134299413453098815, -1.641681856860590649, -140.4927509923882667 ) ) ;
#369589 = ORIENTED_EDGE ( 'NONE', *, *, #518051, .F. ) ;
#369591 = ORIENTED_EDGE ( 'NONE', *, *, #191697, .T. ) ;
#369590 = CARTESIAN_POINT ( 'NONE',  ( -13.07168960163640037, -8.959999999999999076, -2.600000000000000089 ) ) ;
#369593 =( NAMED_UNIT ( * ) PLANE_ANGLE_UNIT ( ) SI_UNIT ( $, .RADIAN. ) );
#369592 = CARTESIAN_POINT ( 'NONE',  ( 2.308020895391465377, -14.22653999999998753, -4.465440527941455962 ) ) ;
#369594 = CARTESIAN_POINT ( 'NONE',  ( 14.16015845140114138, 20.62249836090729005, 4.948847876718810213 ) ) ;
#369597 = CARTESIAN_POINT ( 'NONE',  ( -0.1207776629220536774, 15.10297888848995207, -3.388131789017201356E-17 ) ) ;
#369596 =( LENGTH_UNIT ( ) NAMED_UNIT ( * ) SI_UNIT ( .MILLI., .METRE. ) );
#369595 = CARTESIAN_POINT ( 'NONE',  ( -10.93230626830299990, -10.32446467211210006, -28.21528036099519809 ) ) ;
#369598 = CARTESIAN_POINT ( 'NONE',  ( 10.70325576735320006, 5.195768393937940210, -32.98000000000000398 ) ) ;
#369600 = CARTESIAN_POINT ( 'NONE',  ( -11.01960626830300072, 7.978210570499514098, -27.35987041458921709 ) ) ;
#369599 = DIRECTION ( 'NONE',  ( -0.000000000000000000, -0.000000000000000000, 1.000000000000000000 ) ) ;
#369601 = EDGE_CURVE ( 'NONE', #750225, #387121, #102557, .T. ) ;
#369602 =( NAMED_UNIT ( * ) PLANE_ANGLE_UNIT ( ) SI_UNIT ( $, .RADIAN. ) );
#369604 =( GEOMETRIC_REPRESENTATION_CONTEXT ( 3 ) GLOBAL_UNCERTAINTY_ASSIGNED_CONTEXT ( ( #191987 ) ) GLOBAL_UNIT_ASSIGNED_CONTEXT ( ( #435709, #324320, #316542 ) ) REPRESENTATION_CONTEXT ( 'NONE', 'WORKASPACE' ) );
#369603 = COLOUR_RGB ( '',0.2509803921568627416, 0.2509803921568627416, 0.2509803921568627416 ) ;
#369606 = EDGE_LOOP ( 'NONE', ( #668738, #237780, #558270, #331303 ) ) ;
#369605 = CARTESIAN_POINT ( 'NONE',  ( -11.30985821887160014, -9.698235681085110471, -27.13596041455994978 ) ) ;
#369608 = ORIENTED_EDGE ( 'NONE', *, *, #250005, .T. ) ;
#369607 = EDGE_CURVE ( 'NONE', #144515, #210654, #323815, .T. ) ;
#369610 = ORIENTED_EDGE ( 'NONE', *, *, #755746, .F. ) ;
#369609 = SURFACE_STYLE_FILL_AREA ( #126901 ) ;
#369611 = ORIENTED_EDGE ( 'NONE', *, *, #479133, .F. ) ;
#369612 = ORIENTED_EDGE ( 'NONE', *, *, #71361, .T. ) ;
#369614 = ORIENTED_EDGE ( 'NONE', *, *, #143261, .T. ) ;
#369613 = CARTESIAN_POINT ( 'NONE',  ( 4.774767250327832890, 34.62570381875530501, 27.22966021062648423 ) ) ;
#369618 = VECTOR ( 'NONE', #54776, 1000.000000000000227 ) ;
#369617 = FILL_AREA_STYLE_COLOUR ( '', #124714 ) ;
#369616 = CARTESIAN_POINT ( 'NONE',  ( 14.04646738356217739, 13.19297604900997278, 5.262793266462664654 ) ) ;
#369615 = CARTESIAN_POINT ( 'NONE',  ( -13.53001801961552530, 8.268499746346282819, -27.67252577029502092 ) ) ;
#369620 =( NAMED_UNIT ( * ) SI_UNIT ( $, .STERADIAN. ) SOLID_ANGLE_UNIT ( ) );
#369619 = LINE ( 'NONE', #444830, #584272 ) ;
#369621 = VERTEX_POINT ( 'NONE', #264087 ) ;
#369622 = UNCERTAINTY_MEASURE_WITH_UNIT (LENGTH_MEASURE( 1.000000000000000082E-05 ), #468207, 'distance_accuracy_value', 'NONE');
#369623 = ORIENTED_EDGE ( 'NONE', *, *, #280579, .F. ) ;
#369625 = ORIENTED_EDGE ( 'NONE', *, *, #336947, .F. ) ;
#369624 = CARTESIAN_POINT ( 'NONE',  ( 5.254125357741321167, 34.89826109514576302, -14.04970349028835841 ) ) ;
#369627 =( NAMED_UNIT ( * ) SI_UNIT ( $, .STERADIAN. ) SOLID_ANGLE_UNIT ( ) );
#369626 = CIRCLE ( 'NONE', #446151, 14.99999999999999467 ) ;
#369628 = FILL_AREA_STYLE_COLOUR ( '', #673183 ) ;
#369629 = PRESENTATION_LAYER_ASSIGNMENT (  '', '', ( #242984 ) ) ;
#369630 = EDGE_CURVE ( 'NONE', #105904, #188468, #407696, .T. ) ;
#369632 = CARTESIAN_POINT ( 'NONE',  ( -13.59940441471337813, 20.34296777963848513, 6.021824903274997531 ) ) ;
#369631 = CARTESIAN_POINT ( 'NONE',  ( -13.48681766773409940, -9.772011006120534304, -27.69784066520868038 ) ) ;
#369633 = CARTESIAN_POINT ( 'NONE',  ( -11.16831409727345559, -17.09686999126948592, 5.912133045000041776 ) ) ;
#369635 = CARTESIAN_POINT ( 'NONE',  ( -12.40994800315511526, 8.400000000000027001, -27.18170343540923639 ) ) ;
#369634 = CARTESIAN_POINT ( 'NONE',  ( 1.661779285267051209, 1.661779285267046546, 152.8762500000000273 ) ) ;
#369636 = ORIENTED_EDGE ( 'NONE', *, *, #232968, .T. ) ;
#369637 = ORIENTED_EDGE ( 'NONE', *, *, #342128, .T. ) ;
#369638 = PRESENTATION_STYLE_ASSIGNMENT (( #731380 ) ) ;
#369639 = CARTESIAN_POINT ( 'NONE',  ( 12.00214420904820933, 18.82866579603485846, -8.783777284227209492 ) ) ;
#369640 = EDGE_LOOP ( 'NONE', ( #413199, #523069, #271886, #456549 ) ) ;
#369642 = PRESENTATION_LAYER_ASSIGNMENT (  '', '', ( #712444 ) ) ;
#369641 = PLANE ( 'NONE',  #426839 ) ;
#369643 = DIRECTION ( 'NONE',  ( 2.227757948682340100E-15, -2.084715539966460096E-15, 1.000000000000000000 ) ) ;
#369644 = CARTESIAN_POINT ( 'NONE',  ( 25.39999999999999147, 35.79999999999999716, 47.04999999999999716 ) ) ;
#369646 = ORIENTED_EDGE ( 'NONE', *, *, #169819, .F. ) ;
#369645 = SURFACE_STYLE_USAGE ( .BOTH. , #429272 ) ;
#369648 = CARTESIAN_POINT ( 'NONE',  ( -11.49668960163639930, 8.959999999999999076, -27.85000000000000142 ) ) ;
#369647 = CARTESIAN_POINT ( 'NONE',  ( 14.89023847077885065, 25.11356438439367977, 1.811336680896662665 ) ) ;
#369651 = FILL_AREA_STYLE ('',( #731398 ) ) ;
#369650 = CARTESIAN_POINT ( 'NONE',  ( 9.823972934969448900, 8.296824189783871262, -3.150413255823510283 ) ) ;
#369649 = MECHANICAL_DESIGN_GEOMETRIC_PRESENTATION_REPRESENTATION (  '', ( #661912 ), #370217 ) ;
#369652 = CARTESIAN_POINT ( 'NONE',  ( -13.67245410112857229, 10.75031211773477935, -2.599999999999999645 ) ) ;
#369653 = MECHANICAL_DESIGN_GEOMETRIC_PRESENTATION_REPRESENTATION (  '', ( #686974 ), #598711 ) ;
#369654 = CARTESIAN_POINT ( 'NONE',  ( 18.16533152365897053, 60.86883655000000459, -63.35613865609687423 ) ) ;
#369655 = MECHANICAL_DESIGN_GEOMETRIC_PRESENTATION_REPRESENTATION (  '', ( #560119 ), #534609 ) ;
#369656 = CARTESIAN_POINT ( 'NONE',  ( -11.47867481698052572, 8.265633592429608711, -3.331905444417102569 ) ) ;
#369658 =( GEOMETRIC_REPRESENTATION_CONTEXT ( 3 ) GLOBAL_UNCERTAINTY_ASSIGNED_CONTEXT ( ( #246616 ) ) GLOBAL_UNIT_ASSIGNED_CONTEXT ( ( #30708, #515860, #158060 ) ) REPRESENTATION_CONTEXT ( 'NONE', 'WORKASPACE' ) );
#369657 = COLOUR_RGB ( '',1.000000000000000000, 1.000000000000000000, 1.000000000000000000 ) ;
#369660 = CARTESIAN_POINT ( 'NONE',  ( -13.02717647779619803, 7.832941583223488102, -27.85000000000002984 ) ) ;
#369659 = CARTESIAN_POINT ( 'NONE',  ( -11.19500626830300227, 8.821789429500503488, -3.090129585410771984 ) ) ;
#369661 = VERTEX_POINT ( 'NONE', #212139 ) ;
#369662 = CARTESIAN_POINT ( 'NONE',  ( 10.23250626830279941, 8.824464672112110719, -28.21528036099519809 ) ) ;
#369663 = CARTESIAN_POINT ( 'NONE',  ( 11.07515726100865372, -7.843897723308969283, -2.298010798153557577 ) ) ;
#369664 = CARTESIAN_POINT ( 'NONE',  ( 11.93478960163609592, 8.400000000000027001, -28.49663230149241144 ) ) ;
#369665 = CARTESIAN_POINT ( 'NONE',  ( 25.87907299565984331, -10.53172259819398882, -1.817076923076924810 ) ) ;
#369666 = CARTESIAN_POINT ( 'NONE',  ( 9.608961568354299487, 5.145000000000210072, -31.90908474953139873 ) ) ;
#369668 = ORIENTED_EDGE ( 'NONE', *, *, #350691, .F. ) ;
#369667 = DIRECTION ( 'NONE',  ( -1.232595164407830946E-32, 1.000000000000000000, -1.232595164407830946E-32 ) ) ;
#369669 = SURFACE_SIDE_STYLE ('',( #488726 ) ) ;
#369670 = DIRECTION ( 'NONE',  ( -0.000000000000000000, -0.000000000000000000, 1.000000000000000000 ) ) ;
#369671 = CARTESIAN_POINT ( 'NONE',  ( 1.844579407475641641, 19.04999999999999716, -12.73536521988963699 ) ) ;
#369672 = ADVANCED_FACE ( 'NONE', ( #685576 ), #625815, .F. ) ;
#369674 = CARTESIAN_POINT ( 'NONE',  ( 11.07697589237689861, 8.400000000000014566, -27.19896816367741366 ) ) ;
#369673 = DIRECTION ( 'NONE',  ( 1.832421301930519948E-16, 1.000000000000000000, 1.256420710046080011E-15 ) ) ;
#369676 = CARTESIAN_POINT ( 'NONE',  ( -58.20127949962748204, 0.9864859369629976893, 3.907513150154001025 ) ) ;
#369675 = CARTESIAN_POINT ( 'NONE',  ( 3.077246506598214193, 36.35317826467215241, 14.68095966334660218 ) ) ;
#369677 = STYLED_ITEM ( 'NONE', ( #491483 ), #201999 ) ;
#369678 = ORIENTED_EDGE ( 'NONE', *, *, #653008, .F. ) ;
#369679 =( NAMED_UNIT ( * ) SI_UNIT ( $, .STERADIAN. ) SOLID_ANGLE_UNIT ( ) );
#369681 = CARTESIAN_POINT ( 'NONE',  ( 10.38755508741319211, -10.11356995736179520, -27.23965484629939837 ) ) ;
#369680 = FACE_OUTER_BOUND ( 'NONE', #179983, .T. ) ;
#369683 = CARTESIAN_POINT ( 'NONE',  ( -9.599999999999999645, -8.597418836818402355, -37.04500000000000171 ) ) ;
#369682 = PLANE ( 'NONE',  #246572 ) ;
#369685 = LINE ( 'NONE', #421488, #133514 ) ;
#369684 = CARTESIAN_POINT ( 'NONE',  ( -14.10236310578018681, 0.1830352069679020421, -5.588179419356383626 ) ) ;
#369688 = CARTESIAN_POINT ( 'NONE',  ( -13.58976268319928948, 24.64016687514850190, 6.043548629939696326 ) ) ;
#369687 = CARTESIAN_POINT ( 'NONE',  ( 0.4938261624601791300, 0.02540000000000000244, 13.24580962060251466 ) ) ;
#369686 = LINE ( 'NONE', #373618, #72740 ) ;
#369689 = AXIS2_PLACEMENT_3D ( 'NONE', #626039, #570152, #622078 ) ;
#369692 = CARTESIAN_POINT ( 'NONE',  ( -14.60374566531861085, 18.78640887835605611, 3.425033364704682892 ) ) ;
#369691 = COLOUR_RGB ( '',1.000000000000000000, 1.000000000000000000, 1.000000000000000000 ) ;
#369690 =( GEOMETRIC_REPRESENTATION_CONTEXT ( 3 ) GLOBAL_UNCERTAINTY_ASSIGNED_CONTEXT ( ( #697722 ) ) GLOBAL_UNIT_ASSIGNED_CONTEXT ( ( #361081, #237747, #177959 ) ) REPRESENTATION_CONTEXT ( 'NONE', 'WORKASPACE' ) );
#369693 = CARTESIAN_POINT ( 'NONE',  ( 11.24826897861557917, 8.530352174682109379, -3.159779592955453964 ) ) ;
#369694 = AXIS2_PLACEMENT_3D ( 'NONE', #615629, #34546, #388844 ) ;
#369695 = CARTESIAN_POINT ( 'NONE',  ( 2.427121427799063813, -14.22399999999998599, -5.900563260488523198 ) ) ;
#369696 = STYLED_ITEM ( 'NONE', ( #45167 ), #656597 ) ;
#369697 = DIRECTION ( 'NONE',  ( 0.000000000000000000, 0.7071067811865435759, 0.7071067811865514585 ) ) ;
#369698 = CARTESIAN_POINT ( 'NONE',  ( 17.78999999999998138, 6.071532165918824830E-15, -97.61250000000001137 ) ) ;
#369700 = CARTESIAN_POINT ( 'NONE',  ( 10.98381462601725289, -15.48375333915366348, -8.467420132218499873 ) ) ;
#369699 = CIRCLE ( 'NONE', #268641, 15.08759999999999124 ) ;
#369701 = VECTOR ( 'NONE', #320539, 1000.000000000000000 ) ;
#369704 = CARTESIAN_POINT ( 'NONE',  ( -13.92251183343893750, 5.080000000000000071, 5.657389924973750261 ) ) ;
#369703 = SURFACE_STYLE_FILL_AREA ( #361898 ) ;
#369702 = CARTESIAN_POINT ( 'NONE',  ( 14.62075372381461591, 30.17717922077919823, -2.727579430110318004 ) ) ;
#369706 = CARTESIAN_POINT ( 'NONE',  ( -2.019440845698874831, 16.40616125358878108, 15.60996771125750548 ) ) ;
#369705 = CARTESIAN_POINT ( 'NONE',  ( -11.37922175408010617, -10.32178942950050526, -27.35987041458921709 ) ) ;
#369708 = EDGE_CURVE ( 'NONE', #65884, #149344, #496570, .T. ) ;
#369707 = CARTESIAN_POINT ( 'NONE',  ( 14.99934974957528055, 25.43018055702920677, -0.1397134141423499731 ) ) ;
#369710 = LINE ( 'NONE', #365790, #127775 ) ;
#369709 = SURFACE_SIDE_STYLE ('',( #3483 ) ) ;
#369711 = DIRECTION ( 'NONE',  ( 0.000000000000000000, -1.000000000000000000, 0.000000000000000000 ) ) ;
#369713 =( GEOMETRIC_REPRESENTATION_CONTEXT ( 3 ) GLOBAL_UNCERTAINTY_ASSIGNED_CONTEXT ( ( #748310 ) ) GLOBAL_UNIT_ASSIGNED_CONTEXT ( ( #412343, #50205, #710513 ) ) REPRESENTATION_CONTEXT ( 'NONE', 'WORKASPACE' ) );
#369712 = MECHANICAL_DESIGN_GEOMETRIC_PRESENTATION_REPRESENTATION (  '', ( #268095 ), #509071 ) ;
#369714 = CARTESIAN_POINT ( 'NONE',  ( -12.80430767767519562, 8.680000000000015703, -27.36502577388069568 ) ) ;
#369717 = ORIENTED_EDGE ( 'NONE', *, *, #320568, .F. ) ;
#369716 = EDGE_CURVE ( 'NONE', #269202, #548886, #175900, .T. ) ;
#369715 =( NAMED_UNIT ( * ) SI_UNIT ( $, .STERADIAN. ) SOLID_ANGLE_UNIT ( ) );
#369718 = ORIENTED_EDGE ( 'NONE', *, *, #281746, .F. ) ;
#369719 = EDGE_LOOP ( 'NONE', ( #227683, #314835, #680250, #660173, #275628, #591088 ) ) ;
#369721 = CIRCLE ( 'NONE', #687583, 0.5999999999999998668 ) ;
#369720 = CARTESIAN_POINT ( 'NONE',  ( -11.01402093492990097, -10.43868940788519950, -27.66150358420020083 ) ) ;
#369722 = DIRECTION ( 'NONE',  ( 1.000000000000000000, 0.000000000000000000, 0.000000000000000000 ) ) ;
#369723 = DIRECTION ( 'NONE',  ( 1.393821796706190283E-16, -0.7660444431189771253, -0.6427876096865402511 ) ) ;
#369724 = CARTESIAN_POINT ( 'NONE',  ( -12.54728960163640039, 8.959999999999999076, -2.600000000000000089 ) ) ;
#369726 = ORIENTED_EDGE ( 'NONE', *, *, #674190, .T. ) ;
#369725 =( GEOMETRIC_REPRESENTATION_CONTEXT ( 3 ) GLOBAL_UNCERTAINTY_ASSIGNED_CONTEXT ( ( #43233 ) ) GLOBAL_UNIT_ASSIGNED_CONTEXT ( ( #68402, #676968, #673025 ) ) REPRESENTATION_CONTEXT ( 'NONE', 'WORKASPACE' ) );
#369729 = EDGE_CURVE ( 'NONE', #254121, #690908, #339438, .T. ) ;
#369728 = EDGE_LOOP ( 'NONE', ( #190892, #755327, #473705, #294337 ) ) ;
#369727 = AXIS2_PLACEMENT_3D ( 'NONE', #229772, #714921, #225836 ) ;
#369730 = CIRCLE ( 'NONE', #255101, 0.3999999999999993006 ) ;
#369732 = ORIENTED_EDGE ( 'NONE', *, *, #183573, .F. ) ;
#369731 = CARTESIAN_POINT ( 'NONE',  ( -2.083400207278246707, 16.24469755613553090, 15.63419338303898343 ) ) ;
#369736 = COLOUR_RGB ( '',0.7921568627450980005, 0.8196078431372548767, 0.9333333333333333481 ) ;
#369735 = CARTESIAN_POINT ( 'NONE',  ( 6.253831497004116002, 1.101017563705044999, -141.1247152066814579 ) ) ;
#369734 = PLANE ( 'NONE',  #246774 ) ;
#369733 = CARTESIAN_POINT ( 'NONE',  ( 11.35145626830279753, 8.960000000000020393, -27.52668384925377865 ) ) ;
#369740 = CARTESIAN_POINT ( 'NONE',  ( -4.178161155897893053, 1.537873019034907696E-14, -12.94555034022662632 ) ) ;
#369739 = CARTESIAN_POINT ( 'NONE',  ( -14.34227926501553441, -9.160728148211434885, -28.02902390680085531 ) ) ;
#369738 = SURFACE_SIDE_STYLE ('',( #67249 ) ) ;
#369737 = CARTESIAN_POINT ( 'NONE',  ( 21.34736524528015167, 22.25210643997067805, 27.76922630034146877 ) ) ;
#369743 = ORIENTED_EDGE ( 'NONE', *, *, #664523, .T. ) ;
#369742 = COLOUR_RGB ( '',0.4941176470588235503, 0.4941176470588235503, 0.4941176470588235503 ) ;
#369741 = CARTESIAN_POINT ( 'NONE',  ( -12.27095840653350400, 9.033075527619248035, -2.571852398641333082 ) ) ;
#369744 = CARTESIAN_POINT ( 'NONE',  ( -11.60009751444118820, 18.92300000000000182, -0.05224218710430656581 ) ) ;
#369745 = DIRECTION ( 'NONE',  ( 0.7071067811865476838, 1.368455531567204475E-48, -0.7071067811865473507 ) ) ;
#369747 =( BOUNDED_CURVE ( )  B_SPLINE_CURVE ( 2, ( #335824, #685871, #148882, #89101, #268283 ),
 .UNSPECIFIED., .F., .F. ) 
 B_SPLINE_CURVE_WITH_KNOTS ( ( 3, 2, 3 ),
 ( 0.000000000000000000, 0.8499006304469893802, 1.000000000000000000 ),
 .UNSPECIFIED. ) 
 CURVE ( )  GEOMETRIC_REPRESENTATION_ITEM ( )  RATIONAL_B_SPLINE_CURVE ( ( 0.9362380621435648642, 0.9477116192604615463, 0.9999999999100126491, 0.9907654462583490584, 0.9828039247122037914 ) ) 
 REPRESENTATION_ITEM ( '' )  );
#369746 = CARTESIAN_POINT ( 'NONE',  ( -23.69999999999999929, 13.05787354303702408, 72.70000000000000284 ) ) ;
#369748 = PRESENTATION_LAYER_ASSIGNMENT (  '', '', ( #610768 ) ) ;
#369750 = AXIS2_PLACEMENT_3D ( 'NONE', #32543, #163766, #525515 ) ;
#369749 = COLOUR_RGB ( '',0.4274509803921568429, 0.4588235294117646856, 0.4941176470588235503 ) ;
#369751 = DIRECTION ( 'NONE',  ( 7.916454399217188800E-17, -1.711537534969349944E-16, 1.000000000000000000 ) ) ;
#369752 = CARTESIAN_POINT ( 'NONE',  ( -13.43660000000000565, 14.49181933220870278, 1.351004726131272538 ) ) ;
#369755 = ORIENTED_EDGE ( 'NONE', *, *, #717457, .T. ) ;
#369754 =( NAMED_UNIT ( * ) SI_UNIT ( $, .STERADIAN. ) SOLID_ANGLE_UNIT ( ) );
#369753 = CARTESIAN_POINT ( 'NONE',  ( -2.616134121687775593, 19.18996919153581615, 15.46766531114196752 ) ) ;
#369759 = ORIENTED_EDGE ( 'NONE', *, *, #24122, .T. ) ;
#369758 = CARTESIAN_POINT ( 'NONE',  ( -14.77174876479515753, 24.90446869518614648, -1.732811496671649465 ) ) ;
#369757 = LINE ( 'NONE', #321924, #694897 ) ;
#369756 = CIRCLE ( 'NONE', #39083, 27.94000000000000483 ) ;
#369761 = ORIENTED_EDGE ( 'NONE', *, *, #675143, .F. ) ;
#369760 = CARTESIAN_POINT ( 'NONE',  ( 14.47361162184271777, 31.46981648592216985, 3.423565685223657340 ) ) ;
#369762 = ORIENTED_EDGE ( 'NONE', *, *, #344662, .F. ) ;
#369763 = CARTESIAN_POINT ( 'NONE',  ( 10.98482462950655325, 8.179595315070368855, -27.19158620092226641 ) ) ;
#369765 = ORIENTED_EDGE ( 'NONE', *, *, #386592, .F. ) ;
#369764 = CIRCLE ( 'NONE', #255684, 27.00000000000000000 ) ;
#369767 = AXIS2_PLACEMENT_3D ( 'NONE', #171187, #354328, #532948 ) ;
#369766 = CARTESIAN_POINT ( 'NONE',  ( -0.6491738246508037546, -1.567244251809542410, -147.3973906249999573 ) ) ;
#369768 = EDGE_CURVE ( 'NONE', #218294, #581922, #581692, .T. ) ;
#369769 = EDGE_CURVE ( 'NONE', #254598, #24712, #104364, .T. ) ;
#369770 = CARTESIAN_POINT ( 'NONE',  ( 5.221155403515959748, 34.66933273515743963, 27.56657232436615601 ) ) ;
#369771 =( NAMED_UNIT ( * ) PLANE_ANGLE_UNIT ( ) SI_UNIT ( $, .RADIAN. ) );
#369772 = CARTESIAN_POINT ( 'NONE',  ( 11.48667293496940012, -9.035359386862328535, -2.479784431710222226 ) ) ;
#369773 = ORIENTED_EDGE ( 'NONE', *, *, #636695, .T. ) ;
#369774 =( GEOMETRIC_REPRESENTATION_CONTEXT ( 3 ) GLOBAL_UNCERTAINTY_ASSIGNED_CONTEXT ( ( #542864 ) ) GLOBAL_UNIT_ASSIGNED_CONTEXT ( ( #78709, #444666, #261883 ) ) REPRESENTATION_CONTEXT ( 'NONE', 'WORKASPACE' ) );
#369775 = CARTESIAN_POINT ( 'NONE',  ( 27.89940677463106411, -1.524378134356018544, -2.370666666666667588 ) ) ;
#369777 = PRESENTATION_STYLE_ASSIGNMENT (( #131027 ) ) ;
#369776 =( NAMED_UNIT ( * ) PLANE_ANGLE_UNIT ( ) SI_UNIT ( $, .RADIAN. ) );
#369778 = FILL_AREA_STYLE_COLOUR ( '', #352341 ) ;
#369779 = CARTESIAN_POINT ( 'NONE',  ( -11.78683199732889442, -9.518197828720985854, -28.49386164677587630 ) ) ;
#369780 = CARTESIAN_POINT ( 'NONE',  ( 38.04887630141241317, 29.71264787192719226, -4.058289623530076717 ) ) ;
#369781 = VECTOR ( 'NONE', #511949, 1000.000000000000114 ) ;
#369782 = CARTESIAN_POINT ( 'NONE',  ( -14.60260430799046638, 26.69187217620709163, 3.429921151234432752 ) ) ;
#369784 =( NAMED_UNIT ( * ) PLANE_ANGLE_UNIT ( ) SI_UNIT ( $, .RADIAN. ) );
#369783 = DIRECTION ( 'NONE',  ( 2.227757948682340100E-15, -2.023485222275340049E-15, 1.000000000000000000 ) ) ;
#369785 =( GEOMETRIC_REPRESENTATION_CONTEXT ( 3 ) GLOBAL_UNCERTAINTY_ASSIGNED_CONTEXT ( ( #196109 ) ) GLOBAL_UNIT_ASSIGNED_CONTEXT ( ( #149023, #634063, #332060 ) ) REPRESENTATION_CONTEXT ( 'NONE', 'WORKASPACE' ) );
#369787 = UNCERTAINTY_MEASURE_WITH_UNIT (LENGTH_MEASURE( 1.000000000000000082E-05 ), #24195, 'distance_accuracy_value', 'NONE');
#369786 = CARTESIAN_POINT ( 'NONE',  ( -11.02469471664047695, 7.828977210513369478, -27.52031983877652976 ) ) ;
#369788 = ORIENTED_EDGE ( 'NONE', *, *, #39550, .F. ) ;
#369789 = CARTESIAN_POINT ( 'NONE',  ( 7.560000000000158593, 6.650000000000201972, -28.14999999999999147 ) ) ;
#369790 = SURFACE_SIDE_STYLE ('',( #405924 ) ) ;
#369791 = CARTESIAN_POINT ( 'NONE',  ( 13.91880879849907160, 19.05943938651984126, -5.591668950336710964 ) ) ;
#369792 = CARTESIAN_POINT ( 'NONE',  ( 0.000000000000000000, 1.567244251809624567, -143.7759062499999345 ) ) ;
#369793 = CARTESIAN_POINT ( 'NONE',  ( -106.2426826440681538, 6.636257850127546654, 152.2999999999999545 ) ) ;
#369794 = EDGE_CURVE ( 'NONE', #191336, #344436, #664573, .T. ) ;
#369796 = VERTEX_POINT ( 'NONE', #164195 ) ;
#369795 = CARTESIAN_POINT ( 'NONE',  ( 24.28325089115275759, -13.81909281238566223, -6.799181089743589368 ) ) ;
#369797 = DIRECTION ( 'NONE',  ( 1.000000000000000000, 0.000000000000000000, 0.000000000000000000 ) ) ;
#369798 = CARTESIAN_POINT ( 'NONE',  ( 14.82212365355155903, 13.28506283138976052, 1.229816797424634789 ) ) ;
#369799 = CARTESIAN_POINT ( 'NONE',  ( 1.126375076099068062, -14.22653999999998753, -5.791496441037029541 ) ) ;
#369800 = CARTESIAN_POINT ( 'NONE',  ( 9.812392559043548346, 7.976178855117440847, -3.094184266297591801 ) ) ;
#369803 = CARTESIAN_POINT ( 'NONE',  ( 26.50415553945989799, 8.841571552843914716, 6.720308097420028659 ) ) ;
#369802 = CARTESIAN_POINT ( 'NONE',  ( -14.80067106803741162, 26.11151277368979962, -1.465013640798136230 ) ) ;
#369801 = CARTESIAN_POINT ( 'NONE',  ( -10.44588842074679746, -9.264640613137625991, -27.72978443171019336 ) ) ;
#369804 = CARTESIAN_POINT ( 'NONE',  ( 12.40340267147719189, -7.885233029136405669, -2.376267532233875102 ) ) ;
#369805 = ORIENTED_EDGE ( 'NONE', *, *, #489948, .F. ) ;
#369807 = LINE ( 'NONE', #258333, #621402 ) ;
#369806 = SURFACE_SIDE_STYLE ('',( #560273 ) ) ;
#369809 = ORIENTED_EDGE ( 'NONE', *, *, #460131, .T. ) ;
#369808 = CARTESIAN_POINT ( 'NONE',  ( -12.51668562933740958, 8.931059204891999670, -28.12339129740091082 ) ) ;
#369812 = CYLINDRICAL_SURFACE ( 'NONE', #329323, 3.809999999999999609 ) ;
#369811 = CARTESIAN_POINT ( 'NONE',  ( -11.73002293496969983, 8.120000000000000995, -2.115025773880680138 ) ) ;
#369810 = CARTESIAN_POINT ( 'NONE',  ( 7.167999999999846494, 34.17051030590426564, -14.20324516889329125 ) ) ;
#369814 = LINE ( 'NONE', #318061, #655048 ) ;
#369813 = DIRECTION ( 'NONE',  ( -5.828419074062646602E-17, -0.4806965083263595728, 0.8768870319960525572 ) ) ;
#369815 = EDGE_CURVE ( 'NONE', #499094, #557689, #19201, .T. ) ;
#369816 = FILL_AREA_STYLE_COLOUR ( '', #625208 ) ;
#369818 =( LENGTH_UNIT ( ) NAMED_UNIT ( * ) SI_UNIT ( .MILLI., .METRE. ) );
#369817 = CARTESIAN_POINT ( 'NONE',  ( -11.35297563603364424, -7.751425590888143091, -2.238277447310640600 ) ) ;
#369819 = PRODUCT_RELATED_PRODUCT_CATEGORY ( 'part', '', ( #594675 ) ) ;
#369820 = ADVANCED_FACE ( 'NONE', ( #720790 ), #526059, .T. ) ;
#369821 = CARTESIAN_POINT ( 'NONE',  ( 10.08995239827859791, -7.760407113478614782, -2.974186154276809990 ) ) ;
#369822 = CARTESIAN_POINT ( 'NONE',  ( -11.47535813745470001, 8.282154485808780109, -1.977166745487410005 ) ) ;
#369824 = DIRECTION ( 'NONE',  ( -0.000000000000000000, -1.000000000000000000, -0.000000000000000000 ) ) ;
#369823 = CARTESIAN_POINT ( 'NONE',  ( -11.05938960163640594, 8.399999999999993250, -1.953367698507589179 ) ) ;
#369826 = STYLED_ITEM ( 'NONE', ( #379863 ), #350746 ) ;
#369825 = CARTESIAN_POINT ( 'NONE',  ( 1.974352502131169418, 0.8178035832883400191, -148.3895781249999857 ) ) ;
#369828 = VECTOR ( 'NONE', #183004, 1000.000000000000114 ) ;
#369827 = CARTESIAN_POINT ( 'NONE',  ( 46.51213132613687407, 60.86883655000000459, -29.89873683736871612 ) ) ;
#369830 = ORIENTED_EDGE ( 'NONE', *, *, #568588, .F. ) ;
#369829 = UNCERTAINTY_MEASURE_WITH_UNIT (LENGTH_MEASURE( 1.000000000000000082E-05 ), #741680, 'distance_accuracy_value', 'NONE');
#369831 = CARTESIAN_POINT ( 'NONE',  ( 12.61884418271168862, 8.684360906724959861, -3.090602902932811702 ) ) ;
#369835 = FACE_OUTER_BOUND ( 'NONE', #185171, .T. ) ;
#369834 = PLANE ( 'NONE',  #642169 ) ;
#369833 = CARTESIAN_POINT ( 'NONE',  ( 9.007678591940914359, 14.47286173023001332, 1.036368710504700141 ) ) ;
#369832 = MECHANICAL_DESIGN_GEOMETRIC_PRESENTATION_REPRESENTATION (  '', ( #166458 ), #712670 ) ;
#369836 = CARTESIAN_POINT ( 'NONE',  ( -11.31167293496970849, 7.764640613137676617, -27.97021556828983435 ) ) ;
#369838 = EDGE_CURVE ( 'NONE', #258094, #313479, #216867, .T. ) ;
#369837 = CARTESIAN_POINT ( 'NONE',  ( 10.21255508741320384, 8.613569957361866258, -28.46034515370060802 ) ) ;
#369840 = CARTESIAN_POINT ( 'NONE',  ( 12.96396482718411924, 8.689566337869690571, -28.35154360935190354 ) ) ;
#369839 = CARTESIAN_POINT ( 'NONE',  ( -8.641799977446630976, 19.27331516625635999, 27.39544504097377953 ) ) ;
#369841 = DIRECTION ( 'NONE',  ( -0.000000000000000000, -0.000000000000000000, -1.000000000000000000 ) ) ;
#369843 = FACE_OUTER_BOUND ( 'NONE', #743031, .T. ) ;
#369842 = CARTESIAN_POINT ( 'NONE',  ( 8.489782252291400155, 6.628691125069803292, -31.64999999999998437 ) ) ;
#369844 = CARTESIAN_POINT ( 'NONE',  ( -59.48320594647300652, 1.032739661980997203, 3.906215149531999664 ) ) ;
#369845 = CARTESIAN_POINT ( 'NONE',  ( -11.11604816051769973, 8.946633413102588861, -2.791276155829239602 ) ) ;
#369847 = CARTESIAN_POINT ( 'NONE',  ( 11.97717647779600370, 8.967058416776547247, -27.85000000000002984 ) ) ;
#369846 = CARTESIAN_POINT ( 'NONE',  ( 12.33693760159630060, -8.114641814145279852, -3.094254876256040010 ) ) ;
#369849 = VECTOR ( 'NONE', #190391, 999.9999999999998863 ) ;
#369848 = SURFACE_STYLE_FILL_AREA ( #488887 ) ;
#369850 = FILL_AREA_STYLE_COLOUR ( '', #463637 ) ;
#369851 = CARTESIAN_POINT ( 'NONE',  ( -12.83276998982259265, -8.400000000000005684, -1.940994798904938756 ) ) ;
#369853 = CARTESIAN_POINT ( 'NONE',  ( -58.89136789834137176, 1.851033004514139657, 0.3844803398406755890 ) ) ;
#369852 = CARTESIAN_POINT ( 'NONE',  ( -59.30127949962701450, -4.496042580000003674, -2.820119319999998986 ) ) ;
#369855 = ADVANCED_FACE ( 'NONE', ( #652352 ), #457647, .F. ) ;
#369854 = CARTESIAN_POINT ( 'NONE',  ( 7.360000000000160192, 1.930473785412609500, -26.99999999999995381 ) ) ;
#369856 = CARTESIAN_POINT ( 'NONE',  ( 10.18777351647497120, 34.22953821647219286, 26.86540310019582023 ) ) ;
#369857 =( LENGTH_UNIT ( ) NAMED_UNIT ( * ) SI_UNIT ( .MILLI., .METRE. ) );
#369859 = SURFACE_SIDE_STYLE ('',( #503593 ) ) ;
#369858 = CIRCLE ( 'NONE', #255791, 5.500000000000005329 ) ;
#369861 = ORIENTED_EDGE ( 'NONE', *, *, #533139, .F. ) ;
#369860 = DIRECTION ( 'NONE',  ( 7.429133082081970697E-15, 1.000000000000000000, 1.178111414062529996E-15 ) ) ;
#369862 =( GEOMETRIC_REPRESENTATION_CONTEXT ( 3 ) GLOBAL_UNCERTAINTY_ASSIGNED_CONTEXT ( ( #713532 ) ) GLOBAL_UNIT_ASSIGNED_CONTEXT ( ( #389172, #687515, #146580 ) ) REPRESENTATION_CONTEXT ( 'NONE', 'WORKASPACE' ) );
#369863 =( NAMED_UNIT ( * ) PLANE_ANGLE_UNIT ( ) SI_UNIT ( $, .RADIAN. ) );
#369864 = EDGE_LOOP ( 'NONE', ( #705142, #162538, #84436, #186236 ) ) ;
#369865 = ORIENTED_EDGE ( 'NONE', *, *, #91667, .F. ) ;
#369866 = CIRCLE ( 'NONE', #471258, 2.499999999999998668 ) ;
#369867 = SURFACE_STYLE_FILL_AREA ( #310272 ) ;
#369869 = ORIENTED_EDGE ( 'NONE', *, *, #459927, .F. ) ;
#369868 = CARTESIAN_POINT ( 'NONE',  ( -2.639099480789200758, 20.42508364826136713, 15.56947367566357343 ) ) ;
#369871 = EDGE_CURVE ( 'NONE', #176815, #646208, #578434, .T. ) ;
#369870 = CARTESIAN_POINT ( 'NONE',  ( 88.90000000001951719, -63.50000000000170530, 0.000000000000000000 ) ) ;
#369873 = CARTESIAN_POINT ( 'NONE',  ( 27.61458510084132456, 4.251857206961743962, -3.851824519230769628 ) ) ;
#369872 = CARTESIAN_POINT ( 'NONE',  ( -16.42239999999998901, 15.76140501453289566, -16.42239999999999256 ) ) ;
#369874 = MECHANICAL_DESIGN_GEOMETRIC_PRESENTATION_REPRESENTATION (  '', ( #471264 ), #331882 ) ;
#369875 = CARTESIAN_POINT ( 'NONE',  ( 11.13647293496940271, -9.035359386862328535, -2.479784431710222226 ) ) ;
#369876 = ORIENTED_EDGE ( 'NONE', *, *, #365716, .F. ) ;
#369877 = VERTEX_POINT ( 'NONE', #771661 ) ;
#369879 = ADVANCED_FACE ( 'NONE', ( #528932 ), #99547, .T. ) ;
#369878 = DIRECTION ( 'NONE',  ( 0.3131004362043452449, -0.1402895879476026286, 0.9393013086130246325 ) ) ;
#369880 = CARTESIAN_POINT ( 'NONE',  ( -58.97615223525600925, -8.385265255460005562, 0.9320794263430006721 ) ) ;
#369881 = SURFACE_STYLE_FILL_AREA ( #127149 ) ;
#369884 = VERTEX_POINT ( 'NONE', #417721 ) ;
#369883 = CARTESIAN_POINT ( 'NONE',  ( -10.91255508741339675, -10.11356995736179520, -28.46034515370060802 ) ) ;
#369882 = CYLINDRICAL_SURFACE ( 'NONE', #786956, 0.3999999999999999112 ) ;
#369887 = CARTESIAN_POINT ( 'NONE',  ( 5.083677105616943415, -17.06754059759464326, -12.78703257531071280 ) ) ;
#369886 = CARTESIAN_POINT ( 'NONE',  ( -1.649999999999998357, -26.67000000000000171, 2.020667218593131769E-16 ) ) ;
#369885 = FACE_OUTER_BOUND ( 'NONE', #761783, .T. ) ;
#369888 = CARTESIAN_POINT ( 'NONE',  ( 11.01474296643930195, 8.400000000000021672, -27.19540736434261774 ) ) ;
#369890 = EDGE_LOOP ( 'NONE', ( #420044, #242301, #556065, #407325, #556641, #145564, #490343, #748400, #484902, #626401, #332740, #282836, #178276, #432929, #748256, #6973, #648112, #295744, #288283, #744963, #329482, #100767, #85028, #47115, #179197 ) ) ;
#369889 = CARTESIAN_POINT ( 'NONE',  ( 11.73062293496940001, -8.120000000000000995, -2.115025773880729876 ) ) ;
#369891 = VECTOR ( 'NONE', #463479, 1000.000000000000000 ) ;
#369892 = DIRECTION ( 'NONE',  ( 0.000000000000000000, 0.000000000000000000, 1.000000000000000000 ) ) ;
#369893 = CARTESIAN_POINT ( 'NONE',  ( -8.601889846009001417, 18.86670615593124012, 27.37354155996112226 ) ) ;
#369895 = DIRECTION ( 'NONE',  ( -0.7071067811865606734, 8.659560562355095561E-17, 0.7071067811865344721 ) ) ;
#369894 = CARTESIAN_POINT ( 'NONE',  ( 12.11167005722158585, -7.790178254184732864, -2.437300683234677745 ) ) ;
#369896 = DIRECTION ( 'NONE',  ( 0.000000000000000000, -1.000000000000000000, 0.000000000000000000 ) ) ;
#369897 = CARTESIAN_POINT ( 'NONE',  ( 10.27944185556652990, 14.43072878052535124, 2.645361145364742317 ) ) ;
#369899 = CARTESIAN_POINT ( 'NONE',  ( 13.44256089823420020, 19.28667764289974684, -6.655689205146719800 ) ) ;
#369898 = LINE ( 'NONE', #119303, #557236 ) ;
#369901 = LINE ( 'NONE', #536893, #218067 ) ;
#369900 = CIRCLE ( 'NONE', #737668, 3.500000000000003109 ) ;
#369902 = ORIENTED_EDGE ( 'NONE', *, *, #58874, .F. ) ;
#369903 = CARTESIAN_POINT ( 'NONE',  ( 13.00511231515711330, 8.401112152968348568, -3.255346982095522979 ) ) ;
#369905 = CARTESIAN_POINT ( 'NONE',  ( 1.935904765195717525, 14.77605940871646339, -0.02540000000000025224 ) ) ;
#369904 = CARTESIAN_POINT ( 'NONE',  ( -107.2709152980608565, 7.975000000000008527, 152.3999999999999488 ) ) ;
#369906 = CARTESIAN_POINT ( 'NONE',  ( 37.03044147932000385, 33.95463184977395343, -6.930819926710031886 ) ) ;
#369907 = CARTESIAN_POINT ( 'NONE',  ( -2.715404805518476739, -13.66898566550370298, 1.611760513974650714E-15 ) ) ;
#369908 = EDGE_CURVE ( 'NONE', #564908, #318798, #768786, .T. ) ;
#369909 = CARTESIAN_POINT ( 'NONE',  ( -24.40000000000000213, 84.79999999999999716, 6.243375672974069701 ) ) ;
#369910 = SURFACE_STYLE_USAGE ( .BOTH. , #302437 ) ;
#369912 = CARTESIAN_POINT ( 'NONE',  ( -11.27109685212540313, -8.959999999999997300, -2.923316150746189557 ) ) ;
#369911 = PLANE ( 'NONE',  #75654 ) ;
#369914 = EDGE_CURVE ( 'NONE', #669321, #50298, #256202, .T. ) ;
#369913 = CARTESIAN_POINT ( 'NONE',  ( -88.89999999999999147, 85.91428729999998382, 1.250000001092527402 ) ) ;
#369916 = LINE ( 'NONE', #429536, #619242 ) ;
#369915 = CARTESIAN_POINT ( 'NONE',  ( 21.05323681713032968, -18.36858390887424974, -7.740041781553127720 ) ) ;
#369917 = STYLED_ITEM ( 'NONE', ( #377148 ), #5235 ) ;
#369918 = CARTESIAN_POINT ( 'NONE',  ( -10.50000000000007816, 14.40000000000000568, -22.77020410288672991 ) ) ;
#369919 = CARTESIAN_POINT ( 'NONE',  ( -88.89999999999999147, 86.34729999999998995, 4.800000000000052225 ) ) ;
#369920 = CARTESIAN_POINT ( 'NONE',  ( 3.524999999999994582, 1.420000000000004592, -99.14462554945036743 ) ) ;
#369922 = FACE_OUTER_BOUND ( 'NONE', #633294, .T. ) ;
#369921 = CARTESIAN_POINT ( 'NONE',  ( -13.57260910829464606, 23.78735739646944225, 6.386258559636412535 ) ) ;
#369923 = SURFACE_SIDE_STYLE ('',( #429544 ) ) ;
#369924 = CARTESIAN_POINT ( 'NONE',  ( -13.43660000000000565, 14.28423487049935048, -0.07554373613264221687 ) ) ;
#369925 = CIRCLE ( 'NONE', #1629, 0.7432013463932046760 ) ;
#369926 = ADVANCED_FACE ( 'NONE', ( #18291 ), #642559, .F. ) ;
#369927 = AXIS2_PLACEMENT_3D ( 'NONE', #340973, #273472, #404503 ) ;
#369928 = CARTESIAN_POINT ( 'NONE',  ( 6.690689221612144522, 0.02540000000000196961, -9.556875617613895812 ) ) ;
#369930 = CARTESIAN_POINT ( 'NONE',  ( -12.86752293496969557, 8.960000000000020393, -27.52668384925377865 ) ) ;
#369929 = CARTESIAN_POINT ( 'NONE',  ( -10.78647293496970683, 9.035359386862367614, -27.72978443171023599 ) ) ;
#369933 = LINE ( 'NONE', #421725, #216807 ) ;
#369932 = B_SPLINE_SURFACE_WITH_KNOTS ( 'NONE', 1, 3, ( 
 ( #656403, #672027, #179006, #600438, #51794, #175062 ),
 ( #230908, #294588, #417824, #127161, #779602, #369893 ) ),
 .UNSPECIFIED., .F., .F., .F.,
 ( 2, 2 ),
 ( 4, 2, 4 ),
 ( 0.000000000000000000, 1.000000000000000000 ),
 ( 0.000000000000000000, 0.5000000000000000000, 1.000000000000000000 ),
 .UNSPECIFIED. ) ;
#369931 = CARTESIAN_POINT ( 'NONE',  ( 13.53626130386739845, 8.530873680898320544, -27.66018260177860100 ) ) ;
#369934 = CARTESIAN_POINT ( 'NONE',  ( -11.70512723068275029, -9.224562726830127346, -27.53087902508579532 ) ) ;
#369936 = CARTESIAN_POINT ( 'NONE',  ( 11.73022293496950219, 8.679999999999999716, -27.36502577388069923 ) ) ;
#369935 = LINE ( 'NONE', #544695, #183185 ) ;
#369937 = B_SPLINE_SURFACE_WITH_KNOTS ( 'NONE', 3, 1, ( 
 ( #162052, #706870 ),
 ( #740135, #404709 ),
 ( #400813, #680545 ),
 ( #98316, #135681 ),
 ( #221719, #751870 ),
 ( #445719, #583454 ),
 ( #38653, #647168 ),
 ( #386123, #449619 ),
 ( #620684, #102216 ) ),
 .UNSPECIFIED., .F., .F., .F.,
 ( 4, 1, 1, 1, 1, 1, 4 ),
 ( 2, 2 ),
 ( 0.000000000000000000, 0.2291978044227747924, 0.4195907635047164130, 0.5779801778081904429, 0.7159831366115598783, 0.8506022626421310129, 1.000000000000000000 ),
 ( 0.000000000000000000, 1.000000000000000000 ),
 .UNSPECIFIED. ) ;
#369938 = CARTESIAN_POINT ( 'NONE',  ( 11.65469089024244731, 23.16419187497897525, -9.443008074309247490 ) ) ;
#369939 = FILL_AREA_STYLE ('',( #668117 ) ) ;
#369941 = CARTESIAN_POINT ( 'NONE',  ( -10.32886864145925365, 14.68858015904316261, 2.348801775682939130 ) ) ;
#369940 = CARTESIAN_POINT ( 'NONE',  ( 14.88097146555063155, 30.70676504772413296, 1.885918432418502100 ) ) ;
#369942 = ORIENTED_EDGE ( 'NONE', *, *, #678660, .F. ) ;
#369945 = SURFACE_STYLE_USAGE ( .BOTH. , #202563 ) ;
#369944 = B_SPLINE_CURVE_WITH_KNOTS ( 'NONE', 3,
 ( #343498, #585756, #40943, #283823 ),
 .UNSPECIFIED., .F., .F.,
 ( 4, 4 ),
 ( 2.515067251305579909E-07, 0.0003656766740477924082 ),
 .UNSPECIFIED. ) ;
#369943 = AXIS2_PLACEMENT_3D ( 'NONE', #57857, #487187, #125448 ) ;
#369947 = EDGE_CURVE ( 'NONE', #137012, #766410, #519218, .T. ) ;
#369946 = CIRCLE ( 'NONE', #725759, 14.87299999999999578 ) ;
#369949 = SURFACE_STYLE_USAGE ( .BOTH. , #727771 ) ;
#369948 = CARTESIAN_POINT ( 'NONE',  ( -15.67402250063146241, -13.63555901699943718, 14.57756544006812582 ) ) ;
#369950 = FACE_OUTER_BOUND ( 'NONE', #440620, .T. ) ;
#369952 = CARTESIAN_POINT ( 'NONE',  ( 23.05914999750970651, 15.77718381846199946, -2.184965706699161458 ) ) ;
#369951 = LINE ( 'NONE', #500741, #243098 ) ;
#369953 = CARTESIAN_POINT ( 'NONE',  ( -1.472762003855359270, 1.472762003855400792, -148.8360624999999970 ) ) ;
#369954 = ORIENTED_EDGE ( 'NONE', *, *, #159725, .T. ) ;
#369955 = CARTESIAN_POINT ( 'NONE',  ( 6.126100378437400629, 0.02540000000000000244, 10.82061161805558669 ) ) ;
#369956 = CARTESIAN_POINT ( 'NONE',  ( 14.14873112158003821, 25.69827004076928745, 4.981345473207881902 ) ) ;
#369957 =( LENGTH_UNIT ( ) NAMED_UNIT ( * ) SI_UNIT ( .MILLI., .METRE. ) );
#369958 =( NAMED_UNIT ( * ) PLANE_ANGLE_UNIT ( ) SI_UNIT ( $, .RADIAN. ) );
#369961 = VERTEX_POINT ( 'NONE', #400130 ) ;
#369960 = VERTEX_POINT ( 'NONE', #205398 ) ;
#369959 = STYLED_ITEM ( 'NONE', ( #698315 ), #711682 ) ;
#369963 = CARTESIAN_POINT ( 'NONE',  ( 2.930896937944168723, 14.72086831510851113, 1.115766842005448067 ) ) ;
#369962 = DIRECTION ( 'NONE',  ( 0.000000000000000000, 0.000000000000000000, 1.000000000000000000 ) ) ;
#369965 = FILL_AREA_STYLE_COLOUR ( '', #548008 ) ;
#369964 = CARTESIAN_POINT ( 'NONE',  ( 9.911672934969459448, 9.035359386862374720, -27.97021556828983435 ) ) ;
#369966 = EDGE_CURVE ( 'NONE', #290422, #516559, #446257, .T. ) ;
#369967 = ORIENTED_EDGE ( 'NONE', *, *, #201254, .T. ) ;
#369968 = VECTOR ( 'NONE', #387323, 1000.000000000000000 ) ;
#369970 = EDGE_CURVE ( 'NONE', #410923, #347409, #404033, .T. ) ;
#369969 = CARTESIAN_POINT ( 'NONE',  ( -0.2022474183141027004, 14.44656673959139148, 2.040533890223223068 ) ) ;
#369971 = CARTESIAN_POINT ( 'NONE',  ( -11.23286466982169962, 7.961314395355750584, -2.977518428637359715 ) ) ;
#369972 = CARTESIAN_POINT ( 'NONE',  ( -12.08021192960832302, 9.150670447723232570, -27.88824938632320283 ) ) ;
#369974 = SURFACE_STYLE_USAGE ( .BOTH. , #656488 ) ;
#369973 = CARTESIAN_POINT ( 'NONE',  ( 10.18187354086340690, 34.25724400867783714, 26.94308462483957456 ) ) ;
#369977 = CARTESIAN_POINT ( 'NONE',  ( 5.617722388325223193, 35.26172726229641796, 13.90831390021392266 ) ) ;
#369976 = CARTESIAN_POINT ( 'NONE',  ( 11.20369800315480369, -8.179274761753587697, -3.230793680568362802 ) ) ;
#369975 = DIRECTION ( 'NONE',  ( 1.000000000000000000, -0.000000000000000000, -0.000000000000000000 ) ) ;
#369979 = B_SPLINE_CURVE_WITH_KNOTS ( 'NONE', 1,
 ( #175728, #231575 ),
 .UNSPECIFIED., .F., .F.,
 ( 2, 2 ),
 ( 0.000000000000000000, 1.000000000000000000 ),
 .UNSPECIFIED. ) ;
#369978 =( LENGTH_UNIT ( ) NAMED_UNIT ( * ) SI_UNIT ( .MILLI., .METRE. ) );
#369980 = CARTESIAN_POINT ( 'NONE',  ( -12.45088878019827128, 20.55009554401000926, -8.365177776174814284 ) ) ;
#369981 = CARTESIAN_POINT ( 'NONE',  ( 12.29193018545850080, 8.679999999999999716, -28.33497422611930361 ) ) ;
#369982 = ORIENTED_EDGE ( 'NONE', *, *, #23307, .F. ) ;
#369983 = CARTESIAN_POINT ( 'NONE',  ( -13.15000000000000036, -9.999999999999998224, -2.809439510239321258 ) ) ;
#369984 = CARTESIAN_POINT ( 'NONE',  ( 9.861806572532096027, 9.057487246313737472, -2.723246994194729265 ) ) ;
#369986 = FACE_OUTER_BOUND ( 'NONE', #777521, .T. ) ;
#369985 = CARTESIAN_POINT ( 'NONE',  ( 9.085226778457967001, 4.749014716433430650, 26.87764044459914103 ) ) ;
#369987 = CARTESIAN_POINT ( 'NONE',  ( 12.30107837270039539, 18.36531297586486033, 8.584227767115191199 ) ) ;
#369990 = CARTESIAN_POINT ( 'NONE',  ( -59.40476107306903941, -8.398800009146814460, -2.697624006777973094 ) ) ;
#369989 = CARTESIAN_POINT ( 'NONE',  ( -2.296438188646416023, -13.60332485220347287, 1.561285163696185543E-15 ) ) ;
#369988 = CARTESIAN_POINT ( 'NONE',  ( 6.348921906458064868, 0.1208162805486862751, -141.4813003575332573 ) ) ;
#369991 = ORIENTED_EDGE ( 'NONE', *, *, #369794, .F. ) ;
#369992 = MECHANICAL_DESIGN_GEOMETRIC_PRESENTATION_REPRESENTATION (  '', ( #547352 ), #649186 ) ;
#369993 =( NAMED_UNIT ( * ) SI_UNIT ( $, .STERADIAN. ) SOLID_ANGLE_UNIT ( ) );
#369994 = CARTESIAN_POINT ( 'NONE',  ( 5.625607729296080883, 14.44994999999999941, -6.390721250411139920 ) ) ;
#369995 = ORIENTED_EDGE ( 'NONE', *, *, #242050, .F. ) ;
#369996 = CARTESIAN_POINT ( 'NONE',  ( -88.89999999999997726, -3.469446951953614189E-15, 117.7999999999999829 ) ) ;
#369997 = VERTEX_POINT ( 'NONE', #698382 ) ;
#369998 = CARTESIAN_POINT ( 'NONE',  ( 10.50362308183610160, 8.621866467607789630, -3.230620179846902307 ) ) ;
#369999 = DIRECTION ( 'NONE',  ( -1.000000000000000000, -0.000000000000000000, -0.000000000000000000 ) ) ;
#370001 = ORIENTED_EDGE ( 'NONE', *, *, #174171, .F. ) ;
#370000 = UNCERTAINTY_MEASURE_WITH_UNIT (LENGTH_MEASURE( 1.000000000000000082E-05 ), #744415, 'distance_accuracy_value', 'NONE');
#370002 = CARTESIAN_POINT ( 'NONE',  ( 12.40145626830280712, 8.959450512519097742, -2.275733971289870983 ) ) ;
#370003 = ADVANCED_FACE ( 'NONE', ( #765837 ), #328751, .T. ) ;
#370005 = CARTESIAN_POINT ( 'NONE',  ( -12.58329775734856071, -9.416394808926112248, -27.44644761180394354 ) ) ;
#370004 = CARTESIAN_POINT ( 'NONE',  ( -3.961838506342217681, 0.02540000000000000244, 12.98903339780104460 ) ) ;
#370006 =( NAMED_UNIT ( * ) SI_UNIT ( $, .STERADIAN. ) SOLID_ANGLE_UNIT ( ) );
#370007 = EDGE_LOOP ( 'NONE', ( #511562, #723593, #220444, #566085 ) ) ;
#370008 = CARTESIAN_POINT ( 'NONE',  ( 11.64067964286457091, 8.725780145464030468, -28.32019501429302721 ) ) ;
#370011 = ORIENTED_EDGE ( 'NONE', *, *, #64636, .T. ) ;
#370010 = FILL_AREA_STYLE ('',( #425713 ) ) ;
#370009 = CARTESIAN_POINT ( 'NONE',  ( -14.35000000000008669, -9.687065408261062771, -28.03876425082698276 ) ) ;
#370012 = ORIENTED_EDGE ( 'NONE', *, *, #161570, .T. ) ;
#370013 = CARTESIAN_POINT ( 'NONE',  ( -10.77489255904378318, 8.827352630392036659, -2.232234356925137941 ) ) ;
#370014 =( GEOMETRIC_REPRESENTATION_CONTEXT ( 3 ) GLOBAL_UNCERTAINTY_ASSIGNED_CONTEXT ( ( #477105 ) ) GLOBAL_UNIT_ASSIGNED_CONTEXT ( ( #531070, #423705, #364106 ) ) REPRESENTATION_CONTEXT ( 'NONE', 'WORKASPACE' ) );
#370017 = CARTESIAN_POINT ( 'NONE',  ( 10.47430657253209851, -8.507701171060038092, -3.169218704220759797 ) ) ;
#370016 = CARTESIAN_POINT ( 'NONE',  ( 12.33764101100829258, 8.959999193612963708, -2.599049656468289449 ) ) ;
#370015 = DIRECTION ( 'NONE',  ( 0.000000000000000000, -1.000000000000000000, 0.000000000000000000 ) ) ;
#370018 = DIRECTION ( 'NONE',  ( 0.000000000000000000, -0.8665422005015399609, 0.4991038115962939670 ) ) ;
#370019 = FACE_OUTER_BOUND ( 'NONE', #348328, .T. ) ;
#370020 = DIRECTION ( 'NONE',  ( 0.3420262013688223912, -0.9396904158164079979, 0.000000000000000000 ) ) ;
#370021 = ORIENTED_EDGE ( 'NONE', *, *, #315081, .F. ) ;
#370025 = AXIS2_PLACEMENT_3D ( 'NONE', #724280, #604802, #541216 ) ;
#370024 = CARTESIAN_POINT ( 'NONE',  ( 11.04318760159630664, -9.470139048517975056, -27.35049110954798834 ) ) ;
#370023 =( NAMED_UNIT ( * ) SI_UNIT ( $, .STERADIAN. ) SOLID_ANGLE_UNIT ( ) );
#370022 = CARTESIAN_POINT ( 'NONE',  ( 4.329005273045309465, -14.22399999999998599, 0.2968767961124441079 ) ) ;
#370027 = EDGE_LOOP ( 'NONE', ( #339414, #108621, #194980, #227606 ) ) ;
#370026 =( NAMED_UNIT ( * ) SI_UNIT ( $, .STERADIAN. ) SOLID_ANGLE_UNIT ( ) );
#370030 = SURFACE_STYLE_FILL_AREA ( #731769 ) ;
#370029 = CARTESIAN_POINT ( 'NONE',  ( 6.467498113777089053, 19.60780012936089989, 23.23005042072061244 ) ) ;
#370028 = CARTESIAN_POINT ( 'NONE',  ( -58.10127950000000396, -7.785585140000005566, -7.785585139999998461 ) ) ;
#370032 = ORIENTED_EDGE ( 'NONE', *, *, #358481, .T. ) ;
#370031 = CARTESIAN_POINT ( 'NONE',  ( -11.71182268268972670, 8.399999999999993250, -1.937061239753528064 ) ) ;
#370034 = ORIENTED_EDGE ( 'NONE', *, *, #181856, .T. ) ;
#370033 = EDGE_LOOP ( 'NONE', ( #382542, #263622, #564625, #220544 ) ) ;
#370035 = SURFACE_SIDE_STYLE ('',( #604491 ) ) ;
#370036 = CARTESIAN_POINT ( 'NONE',  ( -2.568696354276549521, -14.22399999999998599, -2.173199574086903674 ) ) ;
#370037 = ORIENTED_EDGE ( 'NONE', *, *, #547124, .T. ) ;
#370038 =( NAMED_UNIT ( * ) SI_UNIT ( $, .STERADIAN. ) SOLID_ANGLE_UNIT ( ) );
#370039 = DIRECTION ( 'NONE',  ( 0.000000000000000000, 0.000000000000000000, -1.000000000000000000 ) ) ;
#370041 = EDGE_CURVE ( 'NONE', #241561, #445426, #13961, .T. ) ;
#370040 = CARTESIAN_POINT ( 'NONE',  ( -9.672870577447760354, 14.44542377578371450, 2.084181917070883738 ) ) ;
#370042 = CARTESIAN_POINT ( 'NONE',  ( -4.497317583335110669, 14.46087834876771616, 1.493995585718522756 ) ) ;
#370044 = SURFACE_STYLE_FILL_AREA ( #373969 ) ;
#370043 = B_SPLINE_CURVE_WITH_KNOTS ( 'NONE', 3,
 ( #469431, #410078, #406081, #517353, #282890, #588718, #763990, #219189, #155668, #712179, #716114, #577014, #103587, #525147, #708234, #91954, #771817, #529080, #644630, #402191, #473380, #584864, #652509, #334758, #580902, #760104, #215276, #636800, #398273, #40032, #350421, #230970, #223089, #775758, #346533, #99698, #342567, #640724, #43959, #338633, #36115, #278962, #286825, #461641, #465538, #608340, #358255, #234905 ),
 .UNSPECIFIED., .F., .F.,
 ( 4, 2, 2, 2, 2, 2, 2, 2, 2, 2, 2, 2, 2, 2, 2, 2, 2, 2, 2, 2, 2, 2, 2, 4 ),
 ( 0.000000000000000000, 0.06250000000000000000, 0.09375000000000000000, 0.1093750000000000000, 0.1171875000000000000, 0.1250000000000000000, 0.1875000000000000000, 0.2187500000000000000, 0.2343750000000000000, 0.2500000000000000000, 0.3125000000000000000, 0.3437500000000000000, 0.3750000000000000000, 0.5000000000000000000, 0.6250000000000000000, 0.7500000000000000000, 0.8125000000000000000, 0.8437500000000000000, 0.8750000000000000000, 0.9062500000000000000, 0.9218750000000000000, 0.9296875000000000000, 0.9375000000000000000, 1.000000000000000000 ),
 .UNSPECIFIED. ) ;
#370045 = LINE ( 'NONE', #727865, #464252 ) ;
#370048 = EDGE_CURVE ( 'NONE', #571437, #458744, #179377, .T. ) ;
#370047 = CARTESIAN_POINT ( 'NONE',  ( -11.74510361726623664, -9.557720677885317428, -27.38411148560534158 ) ) ;
#370046 = CARTESIAN_POINT ( 'NONE',  ( 8.285085392061890985, -4.014999999999799840, -27.57000613297755010 ) ) ;
#370049 = VECTOR ( 'NONE', #571174, 1000.000000000000000 ) ;
#370050 = DIRECTION ( 'NONE',  ( 1.000000000000000000, 0.000000000000000000, 0.000000000000000000 ) ) ;
#370051 = DIRECTION ( 'NONE',  ( 0.000000000000000000, 0.000000000000000000, 1.000000000000000000 ) ) ;
#370052 = CARTESIAN_POINT ( 'NONE',  ( -10.95161466982169962, 7.821238197802503400, -27.51585171770463489 ) ) ;
#370053 = CARTESIAN_POINT ( 'NONE',  ( 7.685000000000147935, 1.450000000000209788, -31.35000000000000142 ) ) ;
#370055 = PRESENTATION_LAYER_ASSIGNMENT (  '', '', ( #319630 ) ) ;
#370054 = CARTESIAN_POINT ( 'NONE',  ( -10.92036288933699950, -15.48375333915367236, 8.530871868898783461 ) ) ;
#370056 = CARTESIAN_POINT ( 'NONE',  ( 13.87442643888608096, 26.57385578289176919, -5.700968182997491418 ) ) ;
#370057 = CARTESIAN_POINT ( 'NONE',  ( 12.13740413705868626, 19.30335661275206860, 8.813819892845957682 ) ) ;
#370058 =( GEOMETRIC_REPRESENTATION_CONTEXT ( 3 ) GLOBAL_UNCERTAINTY_ASSIGNED_CONTEXT ( ( #701464 ) ) GLOBAL_UNIT_ASSIGNED_CONTEXT ( ( #83293, #755341, #401397 ) ) REPRESENTATION_CONTEXT ( 'NONE', 'WORKASPACE' ) );
#370060 = CARTESIAN_POINT ( 'NONE',  ( 14.28239242419575028, 31.14199116360755326, 4.584024548915953012 ) ) ;
#370059 = LINE ( 'NONE', #489090, #368106 ) ;
#370061 = PRESENTATION_STYLE_ASSIGNMENT (( #63618 ) ) ;
#370062 = CARTESIAN_POINT ( 'NONE',  ( 1.983815527211816532, 14.34840922676978359, -2.337810934421868936E-16 ) ) ;
#370063 = CARTESIAN_POINT ( 'NONE',  ( 2.053428060209452344, -13.30257601202906059, -0.02539999999999894773 ) ) ;
#370064 = CARTESIAN_POINT ( 'NONE',  ( 0.4657204058220021370, 19.04746000000000095, -12.43003938088807558 ) ) ;
#370065 = CARTESIAN_POINT ( 'NONE',  ( 9.837593144462617900, 8.830441849396276410, -2.969154523642071108 ) ) ;
#370066 = FACE_OUTER_BOUND ( 'NONE', #513499, .T. ) ;
#370067 = CARTESIAN_POINT ( 'NONE',  ( 0.4560277290261131045, 19.05000000000000071, -11.90577451844279899 ) ) ;
#370068 =( GEOMETRIC_REPRESENTATION_CONTEXT ( 3 ) GLOBAL_UNCERTAINTY_ASSIGNED_CONTEXT ( ( #434574 ) ) GLOBAL_UNIT_ASSIGNED_CONTEXT ( ( #782516, #659320, #114375 ) ) REPRESENTATION_CONTEXT ( 'NONE', 'WORKASPACE' ) );
#370069 = CARTESIAN_POINT ( 'NONE',  ( -13.46200000000000507, -13.73264985208658473, -1.655735374488829015 ) ) ;
#370070 =( NAMED_UNIT ( * ) PLANE_ANGLE_UNIT ( ) SI_UNIT ( $, .RADIAN. ) );
#370071 = CARTESIAN_POINT ( 'NONE',  ( -58.87293011399396647, 2.709045801394993624, -0.4499797563048819615 ) ) ;
#370073 = EDGE_CURVE ( 'NONE', #37641, #178267, #145745, .T. ) ;
#370072 = CARTESIAN_POINT ( 'NONE',  ( 10.03703133648810919, 7.743144128621222144, -2.476871358006591972 ) ) ;
#370074 = FACE_OUTER_BOUND ( 'NONE', #195518, .T. ) ;
#370075 = CARTESIAN_POINT ( 'NONE',  ( -12.89110426826329103, 8.970716371709400505, -2.270496749162621342 ) ) ;
#370076 = CARTESIAN_POINT ( 'NONE',  ( 11.35566027529409361, 18.91300000000000381, -0.6173548664047968648 ) ) ;
#370077 = AXIS2_PLACEMENT_3D ( 'NONE', #505561, #748300, #557360 ) ;
#370078 = CARTESIAN_POINT ( 'NONE',  ( 9.745289748502788285, -8.836060402920329793, -3.106712803947032420 ) ) ;
#370080 = ORIENTED_EDGE ( 'NONE', *, *, #679227, .T. ) ;
#370079 = CARTESIAN_POINT ( 'NONE',  ( 38.09999999999999432, 12.70000000000000107, 88.89999999999997726 ) ) ;
#370081 = CARTESIAN_POINT ( 'NONE',  ( 0.3271365291448912749, -14.22653999999998753, -5.069287005033999982 ) ) ;
#370082 = ORIENTED_EDGE ( 'NONE', *, *, #591059, .T. ) ;
#370083 = CARTESIAN_POINT ( 'NONE',  ( -13.03168710595434021, 18.83165950244123721, 7.168191021971988874 ) ) ;
#370085 = ORIENTED_EDGE ( 'NONE', *, *, #768222, .T. ) ;
#370084 = DIRECTION ( 'NONE',  ( -1.000000000000000000, 1.200748232950198139E-17, -6.011982223193870285E-17 ) ) ;
#370086 = EDGE_CURVE ( 'NONE', #410580, #174404, #279140, .T. ) ;
#370088 = ORIENTED_EDGE ( 'NONE', *, *, #539197, .T. ) ;
#370087 = ORIENTED_EDGE ( 'NONE', *, *, #246149, .T. ) ;
#370090 = EDGE_CURVE ( 'NONE', #214664, #456511, #30127, .T. ) ;
#370089 = DIRECTION ( 'NONE',  ( -0.000000000000000000, -1.000000000000000000, -0.000000000000000000 ) ) ;
#370092 = CARTESIAN_POINT ( 'NONE',  ( -59.38944216012900768, -4.406819889639025156, -2.760484962067788928 ) ) ;
#370091 = CARTESIAN_POINT ( 'NONE',  ( -9.765639601636371125, 8.928574408181450650, -28.03495700856050021 ) ) ;
#370093 = CARTESIAN_POINT ( 'NONE',  ( 10.88171351879180548, -8.186430042638153992, -3.210345153700601806 ) ) ;
#370095 = VECTOR ( 'NONE', #240768, 1000.000000000000000 ) ;
#370094 = CARTESIAN_POINT ( 'NONE',  ( -12.75145626830300039, -10.45999999999999908, -27.52668384925377865 ) ) ;
#370097 = AXIS2_PLACEMENT_3D ( 'NONE', #728443, #56393, #351096 ) ;
#370096 = DIRECTION ( 'NONE',  ( 3.342508610651247698E-34, -1.000000000000000000, -3.254229924975366840E-34 ) ) ;
#370099 = CIRCLE ( 'NONE', #319672, 0.8000000000000004885 ) ;
#370098 = CARTESIAN_POINT ( 'NONE',  ( -11.55542293496969997, -9.619999999999999218, -28.33497422611930361 ) ) ;
#370100 = CARTESIAN_POINT ( 'NONE',  ( -12.23089292314075571, 8.460699671359815710, -28.42752488318136272 ) ) ;
#370102 = ORIENTED_EDGE ( 'NONE', *, *, #48361, .T. ) ;
#370101 = CARTESIAN_POINT ( 'NONE',  ( 12.69252293496948525, 8.960000000000020393, -28.17331615074622420 ) ) ;
#370103 = CARTESIAN_POINT ( 'NONE',  ( -2.960691448886389576, 18.92299999999999827, 0.3119349038079640701 ) ) ;
#370105 = EDGE_LOOP ( 'NONE', ( #434554, #133, #12816, #484410, #303244, #605372, #12144, #754758, #762371, #625374, #543417, #429032 ) ) ;
#370104 = CARTESIAN_POINT ( 'NONE',  ( 11.14180767767499880, -10.45999999999999908, -28.17331615074618156 ) ) ;
#370106 = CARTESIAN_POINT ( 'NONE',  ( -2.269061054552568457, 35.45932792575928261, -14.69889420947684400 ) ) ;
#370107 = VERTEX_POINT ( 'NONE', #455752 ) ;
#370108 = CARTESIAN_POINT ( 'NONE',  ( -12.25014101100859776, -9.899999999999957723, -28.49663230149242921 ) ) ;
#370110 = CARTESIAN_POINT ( 'NONE',  ( 8.856730788945464283, 14.45993501874858644, 1.530019905757582288 ) ) ;
#370109 = CARTESIAN_POINT ( 'NONE',  ( 12.31335626830279928, 8.679999999999999716, -28.33497422611930361 ) ) ;
#370111 = EDGE_CURVE ( 'NONE', #72075, #282350, #638658, .T. ) ;
#370112 = VERTEX_POINT ( 'NONE', #165245 ) ;
#370114 =( LENGTH_UNIT ( ) NAMED_UNIT ( * ) SI_UNIT ( .MILLI., .METRE. ) );
#370113 = CIRCLE ( 'NONE', #560013, 0.3583333333333285631 ) ;
#370116 = CARTESIAN_POINT ( 'NONE',  ( 12.92721606344839635, 26.55081181952100522, -7.354813091289573279 ) ) ;
#370115 = CARTESIAN_POINT ( 'NONE',  ( -58.69598520272900544, -4.406819889639025156, -2.769522522081129257 ) ) ;
#370117 = DIRECTION ( 'NONE',  ( 0.8864924543432222137, 0.000000000000000000, 0.4627430479137747965 ) ) ;
#370118 = AXIS2_PLACEMENT_3D ( 'NONE', #378363, #744033, #147442 ) ;
#370119 = SURFACE_STYLE_FILL_AREA ( #67627 ) ;
#370120 = SURFACE_SIDE_STYLE ('',( #127387 ) ) ;
#370121 = VERTEX_POINT ( 'NONE', #602377 ) ;
#370122 = UNCERTAINTY_MEASURE_WITH_UNIT (LENGTH_MEASURE( 1.000000000000000082E-05 ), #668359, 'distance_accuracy_value', 'NONE');
#370126 = PRESENTATION_LAYER_ASSIGNMENT (  '', '', ( #598601 ) ) ;
#370125 = CARTESIAN_POINT ( 'NONE',  ( 20.00000000000001066, -24.99999999999998579, 19.00000000000000355 ) ) ;
#370124 = CARTESIAN_POINT ( 'NONE',  ( -14.03597551904061547, 25.33569646209125281, -5.290697375899486410 ) ) ;
#370123 = CARTESIAN_POINT ( 'NONE',  ( -87.66327730631039117, 91.88571270000005597, 5.700000001092528024 ) ) ;
#370127 = CARTESIAN_POINT ( 'NONE',  ( 4.081592468999230228, 4.684321203379299803, 26.82052890173327597 ) ) ;
#370128 = CARTESIAN_POINT ( 'NONE',  ( -11.69597434434188621, 8.120000000000020535, -27.36502577388069568 ) ) ;
#370129 = AXIS2_PLACEMENT_3D ( 'NONE', #167608, #529374, #410361 ) ;
#370130 = CARTESIAN_POINT ( 'NONE',  ( 14.21144460904055684, 13.11555686252951247, 4.799464395804638350 ) ) ;
#370132 = EDGE_CURVE ( 'NONE', #758259, #437096, #90756, .T. ) ;
#370131 = DIRECTION ( 'NONE',  ( 0.000000000000000000, 0.000000000000000000, -1.000000000000000000 ) ) ;
#370134 = VERTEX_POINT ( 'NONE', #479142 ) ;
#370133 = CARTESIAN_POINT ( 'NONE',  ( 21.54125321543885363, 20.69622841598600971, 27.86225042072061697 ) ) ;
#370138 = ORIENTED_EDGE ( 'NONE', *, *, #700261, .F. ) ;
#370137 = CARTESIAN_POINT ( 'NONE',  ( -14.81178956557283932, 24.40794290236190989, -1.348097196568106337 ) ) ;
#370136 = AXIS2_PLACEMENT_3D ( 'NONE', #469909, #566633, #48408 ) ;
#370135 = COLOUR_RGB ( '',0.000000000000000000, 0.5019607843137254832, 0.000000000000000000 ) ;
#370139 = CARTESIAN_POINT ( 'NONE',  ( 11.31610332315570489, -7.829284754625593479, -2.929502600547543523 ) ) ;
#370140 = LINE ( 'NONE', #11771, #386729 ) ;
#370142 = ADVANCED_FACE ( 'NONE', ( #41897 ), #658332, .F. ) ;
#370141 = CARTESIAN_POINT ( 'NONE',  ( 11.44133671534683572, 8.300360557132455241, -27.26356670641647639 ) ) ;
#370143 = ADVANCED_FACE ( 'NONE', ( #785433 ), #781516, .F. ) ;
#370144 = CARTESIAN_POINT ( 'NONE',  ( 21.53378463273584487, -18.92299999999999827, 1.493184632735867323 ) ) ;
#370145 = EDGE_LOOP ( 'NONE', ( #769236, #605133, #316817, #751719 ) ) ;
#370147 = CARTESIAN_POINT ( 'NONE',  ( 11.41655922571019310, -8.295181925654086186, -2.046018944168982667 ) ) ;
#370146 = CARTESIAN_POINT ( 'NONE',  ( -10.51239255904380343, -7.975340813944105989, -3.093464312391478455 ) ) ;
#370151 = CARTESIAN_POINT ( 'NONE',  ( 23.30164496127885698, 15.41677469831183167, -2.207846153846154014 ) ) ;
#370150 = CARTESIAN_POINT ( 'NONE',  ( -6.454808227688237920, 2.610964793032095610, -13.72733933193015510 ) ) ;
#370149 = DIRECTION ( 'NONE',  ( 0.000000000000000000, 0.000000000000000000, 1.000000000000000000 ) ) ;
#370148 = DIRECTION ( 'NONE',  ( 1.131240564625439637E-16, 4.690997416412392070E-17, 1.000000000000000000 ) ) ;
#370152 = VERTEX_POINT ( 'NONE', #423585 ) ;
#370153 = DIRECTION ( 'NONE',  ( 0.000000000000000000, 0.000000000000000000, -1.000000000000000000 ) ) ;
#370155 = EDGE_CURVE ( 'NONE', #534856, #740924, #284759, .T. ) ;
#370154 = SURFACE_STYLE_USAGE ( .BOTH. , #235104 ) ;
#370156 = CARTESIAN_POINT ( 'NONE',  ( 8.362186347949959853, 34.60156301581761085, 26.65888109261094030 ) ) ;
#370157 = CARTESIAN_POINT ( 'NONE',  ( 12.49797175407989869, -10.18000000000000327, -27.36502577388068502 ) ) ;
#370159 = STYLED_ITEM ( 'NONE', ( #38792 ), #171930 ) ;
#370158 = CARTESIAN_POINT ( 'NONE',  ( -12.19947064715479179, -9.364872294245905948, -27.65555681402841515 ) ) ;
#370161 = VERTEX_POINT ( 'NONE', #113375 ) ;
#370160 = CARTESIAN_POINT ( 'NONE',  ( 27.84846130399840547, -2.260069438497970928, -7.077503698179858915 ) ) ;
#370162 = CARTESIAN_POINT ( 'NONE',  ( 10.63485426826300362, -7.752482135711429301, -2.722516058852390231 ) ) ;
#370163 = CARTESIAN_POINT ( 'NONE',  ( 3.143521241401006083, 36.10571523480808764, 14.66691334529983237 ) ) ;
#370164 = UNCERTAINTY_MEASURE_WITH_UNIT (LENGTH_MEASURE( 1.000000000000000082E-05 ), #353292, 'distance_accuracy_value', 'NONE');
#370167 = CARTESIAN_POINT ( 'NONE',  ( 10.40750626830279835, 7.975535327887929071, -27.48471963900479764 ) ) ;
#370166 = CARTESIAN_POINT ( 'NONE',  ( 0.000000000000000000, 0.000000000000000000, 0.000000000000000000 ) ) ;
#370165 =( GEOMETRIC_REPRESENTATION_CONTEXT ( 3 ) GLOBAL_UNCERTAINTY_ASSIGNED_CONTEXT ( ( #279137 ) ) GLOBAL_UNIT_ASSIGNED_CONTEXT ( ( #302850, #243111, #254911 ) ) REPRESENTATION_CONTEXT ( 'NONE', 'WORKASPACE' ) );
#370168 = CARTESIAN_POINT ( 'NONE',  ( 6.940714603389411153, -15.30984999999998486, -10.92999507753820154 ) ) ;
#370169 = CARTESIAN_POINT ( 'NONE',  ( -13.08134821093713995, 29.30611121216574944, 7.077037712399434355 ) ) ;
#370170 = CARTESIAN_POINT ( 'NONE',  ( -11.71263551750353393, 18.91300000000000736, 0.3682419804551199105 ) ) ;
#370171 = CARTESIAN_POINT ( 'NONE',  ( 11.11977880591320123, 7.868319561603229317, -28.07865068359654970 ) ) ;
#370172 = CARTESIAN_POINT ( 'NONE',  ( -100.6848407214269514, 6.974218865781058874, 152.4000000000000057 ) ) ;
#370176 = CARTESIAN_POINT ( 'NONE',  ( -11.78485625825519456, 8.805704923723109090, -3.228900487156896038 ) ) ;
#370175 = CARTESIAN_POINT ( 'NONE',  ( -11.28984685212540739, -9.035359386862342745, -2.720215568289781949 ) ) ;
#370174 = DIRECTION ( 'NONE',  ( 1.000000000000000000, 3.122502256758252154E-17, 2.775557561562891351E-17 ) ) ;
#370173 = CARTESIAN_POINT ( 'NONE',  ( -10.27727036013453343, 30.01809419861779560, -10.75099413946838567 ) ) ;
#370177 = CARTESIAN_POINT ( 'NONE',  ( -11.48667293496970032, 9.035359386862367614, -27.72978443171023599 ) ) ;
#370178 = EDGE_CURVE ( 'NONE', #326241, #148535, #17713, .T. ) ;
#370179 =( GEOMETRIC_REPRESENTATION_CONTEXT ( 3 ) GLOBAL_UNCERTAINTY_ASSIGNED_CONTEXT ( ( #327660 ) ) GLOBAL_UNIT_ASSIGNED_CONTEXT ( ( #466616, #589813, #287913 ) ) REPRESENTATION_CONTEXT ( 'NONE', 'WORKASPACE' ) );
#370181 = SURFACE_SIDE_STYLE ('',( #477503 ) ) ;
#370180 = CARTESIAN_POINT ( 'NONE',  ( -2.695322682317302210, -13.53259067498828294, -0.02539999999999839955 ) ) ;
#370183 = SURFACE_SIDE_STYLE ('',( #310599 ) ) ;
#370182 =( NAMED_UNIT ( * ) PLANE_ANGLE_UNIT ( ) SI_UNIT ( $, .RADIAN. ) );
#370185 = DIRECTION ( 'NONE',  ( 0.000000000000000000, 0.000000000000000000, -1.000000000000000000 ) ) ;
#370184 = CARTESIAN_POINT ( 'NONE',  ( 6.762430477479248303, 0.04205365027161160618, 13.42057862212734776 ) ) ;
#370186 = SURFACE_SIDE_STYLE ('',( #544941 ) ) ;
#370187 = CARTESIAN_POINT ( 'NONE',  ( -58.10127950000000396, 6.883970631268788942, -6.926427753179739355 ) ) ;
#370188 =( NAMED_UNIT ( * ) SI_UNIT ( $, .STERADIAN. ) SOLID_ANGLE_UNIT ( ) );
#370189 = PRESENTATION_LAYER_ASSIGNMENT (  '', '', ( #623752 ) ) ;
#370190 = CARTESIAN_POINT ( 'NONE',  ( 14.72190203400114505, 30.74341156275148279, 2.114646495590652986 ) ) ;
#370191 = AXIS2_PLACEMENT_3D ( 'NONE', #695379, #138802, #687581 ) ;
#370192 = CARTESIAN_POINT ( 'NONE',  ( 11.22748572089475161, 7.771106924152740625, -27.89870942886220817 ) ) ;
#370195 = ADVANCED_FACE ( 'NONE', ( #180924 ), #530954, .T. ) ;
#370194 = EDGE_LOOP ( 'NONE', ( #543951, #779609, #163463, #566753 ) ) ;
#370193 = CARTESIAN_POINT ( 'NONE',  ( -14.34999999999999964, -9.350000000000001421, -27.25000000000000000 ) ) ;
#370196 = CARTESIAN_POINT ( 'NONE',  ( 1.513283891452924301, 14.42293209270242649, -1.843970412022059143E-16 ) ) ;
#370198 = DIRECTION ( 'NONE',  ( 0.9950792229480950324, -0.07006190140516926901, 0.07006190140516926901 ) ) ;
#370197 = CARTESIAN_POINT ( 'NONE',  ( -3.967746873272983699, 34.86577193505409866, -14.33398457337080778 ) ) ;
#370200 = CARTESIAN_POINT ( 'NONE',  ( -11.44609685212540739, -9.339999999999964331, -27.52668384925377865 ) ) ;
#370199 = DIRECTION ( 'NONE',  ( 0.000000000000000000, 1.000000000000000000, 0.000000000000000000 ) ) ;
#370201 = CARTESIAN_POINT ( 'NONE',  ( 14.20000000000000107, -9.900000000000000355, -27.85000000000000142 ) ) ;
#370202 = FACE_BOUND ( 'NONE', #219353, .T. ) ;
#370203 = CARTESIAN_POINT ( 'NONE',  ( -11.96395626830300074, 8.120000000000000995, -28.33497422611930361 ) ) ;
#370204 =( NAMED_UNIT ( * ) PLANE_ANGLE_UNIT ( ) SI_UNIT ( $, .RADIAN. ) );
#370206 = MECHANICAL_DESIGN_GEOMETRIC_PRESENTATION_REPRESENTATION (  '', ( #103089 ), #713001 ) ;
#370205 = B_SPLINE_CURVE_WITH_KNOTS ( 'NONE', 1,
 ( #184858, #61505 ),
 .UNSPECIFIED., .F., .F.,
 ( 2, 2 ),
 ( -1.000000000000000000, -0.000000000000000000 ),
 .UNSPECIFIED. ) ;
#370207 = CARTESIAN_POINT ( 'NONE',  ( 10.31995853224054471, 34.19527148135577477, 27.52214946911939109 ) ) ;
#370209 = EDGE_CURVE ( 'NONE', #518295, #164813, #101531, .T. ) ;
#370208 = ORIENTED_EDGE ( 'NONE', *, *, #513151, .T. ) ;
#370210 = VERTEX_POINT ( 'NONE', #407973 ) ;
#370211 = SURFACE_SIDE_STYLE ('',( #422006 ) ) ;
#370212 = ORIENTED_EDGE ( 'NONE', *, *, #619770, .T. ) ;
#370214 = CARTESIAN_POINT ( 'NONE',  ( 45.76762493444153534, 39.10677455244791645, -14.58378874628576938 ) ) ;
#370213 = CARTESIAN_POINT ( 'NONE',  ( -11.00085626830300001, -8.959999999999997300, -2.276683849253808845 ) ) ;
#370215 = ADVANCED_FACE ( 'NONE', ( #45829 ), #288672, .F. ) ;
#370216 = EDGE_LOOP ( 'NONE', ( #644, #526560, #232651, #607267 ) ) ;
#370217 =( GEOMETRIC_REPRESENTATION_CONTEXT ( 3 ) GLOBAL_UNCERTAINTY_ASSIGNED_CONTEXT ( ( #586037 ) ) GLOBAL_UNIT_ASSIGNED_CONTEXT ( ( #66661, #257674, #742690 ) ) REPRESENTATION_CONTEXT ( 'NONE', 'WORKASPACE' ) );
#370218 = FACE_OUTER_BOUND ( 'NONE', #590552, .T. ) ;
#370219 = CARTESIAN_POINT ( 'NONE',  ( 14.52577224821986590, 30.41166662824924316, 3.195007224108524113 ) ) ;
#370220 = CARTESIAN_POINT ( 'NONE',  ( -0.05071791923868908952, 14.78282036996151660, -0.02540000000000002325 ) ) ;
#370221 = SURFACE_SIDE_STYLE ('',( #628281 ) ) ;
#370224 = ORIENTED_EDGE ( 'NONE', *, *, #329651, .F. ) ;
#370223 = ORIENTED_EDGE ( 'NONE', *, *, #465302, .F. ) ;
#370222 = DIRECTION ( 'NONE',  ( 0.000000000000000000, -1.000000000000000000, 0.000000000000000000 ) ) ;
#370225 = PLANE ( 'NONE',  #28620 ) ;
#370227 = ORIENTED_EDGE ( 'NONE', *, *, #490315, .T. ) ;
#370226 = LINE ( 'NONE', #15774, #534100 ) ;
#370229 = FILL_AREA_STYLE ('',( #575366 ) ) ;
#370228 = CARTESIAN_POINT ( 'NONE',  ( 10.10452480412110710, -10.14174743296180026, -27.15912860614629665 ) ) ;
#370232 = ORIENTED_EDGE ( 'NONE', *, *, #236805, .T. ) ;
#370231 = DIRECTION ( 'NONE',  ( 8.659560562354900811E-17, -0.7071067811865501263, 0.7071067811865449082 ) ) ;
#370230 = B_SPLINE_CURVE_WITH_KNOTS ( 'NONE', 3,
 ( #399912, #519005, #749974, #642351, #396003, #574736, #757796, #97432, #149449, #451615 ),
 .UNSPECIFIED., .F., .F.,
 ( 4, 2, 2, 2, 4 ),
 ( 0.000000000000000000, 0.2500000000000000000, 0.5000000000000000000, 0.7500000000000000000, 1.000000000000000000 ),
 .UNSPECIFIED. ) ;
#370233 = VERTEX_POINT ( 'NONE', #419712 ) ;
#370234 = ORIENTED_EDGE ( 'NONE', *, *, #497508, .T. ) ;
#370235 = CIRCLE ( 'NONE', #52669, 2.552699999999990865 ) ;
#370236 = VERTEX_POINT ( 'NONE', #109427 ) ;
#370237 = EDGE_CURVE ( 'NONE', #730907, #698090, #714070, .T. ) ;
#370238 = CARTESIAN_POINT ( 'NONE',  ( 12.49744800315479942, -8.978761802197510633, -2.600000000000000089 ) ) ;
#370239 = CARTESIAN_POINT ( 'NONE',  ( -14.85647812066866358, 27.48880702427236500, -0.7012006714745762093 ) ) ;
#370241 = CARTESIAN_POINT ( 'NONE',  ( -4.934908685064935518, 18.91300000000000026, -0.4951350649350630406 ) ) ;
#370240 = CARTESIAN_POINT ( 'NONE',  ( -58.58924723622700981, -5.326042580000004634, -2.803057718331129156 ) ) ;
#370242 = SURFACE_STYLE_USAGE ( .BOTH. , #306736 ) ;
#370243 = CARTESIAN_POINT ( 'NONE',  ( 14.79099670042049475, 14.87341939101585453, 1.559748168661347911 ) ) ;
#370246 = EDGE_CURVE ( 'NONE', #529371, #733776, #623805, .T. ) ;
#370245 = LINE ( 'NONE', #556773, #309081 ) ;
#370244 = CARTESIAN_POINT ( 'NONE',  ( 10.89256014287071928, 7.801442144315979377, -2.810586215512075103 ) ) ;
#370247 = ORIENTED_EDGE ( 'NONE', *, *, #636641, .F. ) ;
#370248 = CARTESIAN_POINT ( 'NONE',  ( -13.46200000000000507, 14.28223550738599457, -1.062070039990355763 ) ) ;
#370250 = CARTESIAN_POINT ( 'NONE',  ( 6.668025610436461470, 19.04745999999999739, -15.75707835925262579 ) ) ;
#370249 =( NAMED_UNIT ( * ) PLANE_ANGLE_UNIT ( ) SI_UNIT ( $, .RADIAN. ) );
#370251 = CARTESIAN_POINT ( 'NONE',  ( 12.83276998982240968, 8.400000000000027001, -27.19099479890502025 ) ) ;
#370252 = CARTESIAN_POINT ( 'NONE',  ( -10.82445641516970092, -8.292367778130220302, -3.168854296217010091 ) ) ;
#370254 = B_SPLINE_CURVE_WITH_KNOTS ( 'NONE', 3,
 ( #693193, #271697, #510027, #144441, #148373, #92516, #390961, #331422, #506154, #633442, #454450, #88590, #701017, #748898, #573638, #645218 ),
 .UNSPECIFIED., .F., .F.,
 ( 4, 1, 2, 2, 2, 1, 2, 2, 4 ),
 ( 0.000000000000000000, 0.1249999999999952260, 0.1875000000000284772, 0.2500000000000617284, 0.5000000000002511324, 0.6250000000003430589, 0.6875000000003369527, 0.7500000000003309575, 1.000000000000000000 ),
 .UNSPECIFIED. ) ;
#370253 = STYLED_ITEM ( 'NONE', ( #92585 ), #202605 ) ;
#370256 = ORIENTED_EDGE ( 'NONE', *, *, #746280, .T. ) ;
#370255 = ADVANCED_FACE ( 'NONE', ( #415835, #308312, #1649, #435337, #13459, #375735, #363992, #133064, #121222 ), #17347, .T. ) ;
#370259 =( NAMED_UNIT ( * ) SI_UNIT ( $, .STERADIAN. ) SOLID_ANGLE_UNIT ( ) );
#370258 = CARTESIAN_POINT ( 'NONE',  ( -9.703076013169500413, -9.082175365894430641, -3.187057723027979961 ) ) ;
#370257 = CARTESIAN_POINT ( 'NONE',  ( -12.20465800701186510, 7.898231294922246626, -3.161714005496199853 ) ) ;
#370260 = EDGE_CURVE ( 'NONE', #268789, #194341, #196639, .T. ) ;
#370262 = AXIS2_PLACEMENT_3D ( 'NONE', #645036, #96166, #163788 ) ;
#370261 = CIRCLE ( 'NONE', #13973, 0.9999999999999991118 ) ;
#370263 = CARTESIAN_POINT ( 'NONE',  ( -11.81345224106782332, -7.844922100219892336, -2.757684309711290194 ) ) ;
#370264 =( GEOMETRIC_REPRESENTATION_CONTEXT ( 3 ) GLOBAL_UNCERTAINTY_ASSIGNED_CONTEXT ( ( #669578 ) ) GLOBAL_UNIT_ASSIGNED_CONTEXT ( ( #754588, #627417, #448478 ) ) REPRESENTATION_CONTEXT ( 'NONE', 'WORKASPACE' ) );
#370265 = CARTESIAN_POINT ( 'NONE',  ( 6.160049553333708516, 0.02540000000000000244, 11.52280713784881527 ) ) ;
#370266 = ORIENTED_EDGE ( 'NONE', *, *, #41650, .T. ) ;
#370268 = CARTESIAN_POINT ( 'NONE',  ( -10.78068760159659867, -7.967412611452430404, -2.227729495921650038 ) ) ;
#370267 = CARTESIAN_POINT ( 'NONE',  ( 16.41472047416899827, 60.86883655000000459, -40.64152125319779429 ) ) ;
#370270 = CARTESIAN_POINT ( 'NONE',  ( -101.9692570434596774, 5.312681698984261125, 152.3000000000000114 ) ) ;
#370269 = DIRECTION ( 'NONE',  ( -0.07144340688123339278, -0.9972927392601679264, -0.01740780951622960399 ) ) ;
#370272 = DIRECTION ( 'NONE',  ( 0.000000000000000000, 0.000000000000000000, -1.000000000000000000 ) ) ;
#370271 = CARTESIAN_POINT ( 'NONE',  ( 13.93194430060568045, -10.92681178056324143, -2.599999999999960121 ) ) ;
#370273 = AXIS2_PLACEMENT_3D ( 'NONE', #331062, #144094, #637019 ) ;
#370274 = ORIENTED_EDGE ( 'NONE', *, *, #675829, .T. ) ;
#370275 = DIRECTION ( 'NONE',  ( 0.000000000000000000, -2.875629467015012108E-15, 1.000000000000000000 ) ) ;
#370276 = DIRECTION ( 'NONE',  ( -0.000000000000000000, 1.000000000000000000, -0.000000000000000000 ) ) ;
#370278 = AXIS2_PLACEMENT_3D ( 'NONE', #689144, #132550, #685184 ) ;
#370277 = STYLED_ITEM ( 'NONE', ( #398459 ), #536953 ) ;
#370279 = FILL_AREA_STYLE_COLOUR ( '', #377322 ) ;
#370280 = CARTESIAN_POINT ( 'NONE',  ( -10.81810684852807292, 8.226202878637804972, -3.239205085604778933 ) ) ;
#370282 = CARTESIAN_POINT ( 'NONE',  ( -10.28485426826329530, 7.752482135711464828, -27.97251605885240267 ) ) ;
#370281 = FILL_AREA_STYLE_COLOUR ( '', #501387 ) ;
#370284 = ORIENTED_EDGE ( 'NONE', *, *, #437905, .F. ) ;
#370283 = SURFACE_STYLE_FILL_AREA ( #604742 ) ;
#370286 = VERTEX_POINT ( 'NONE', #69318 ) ;
#370285 = B_SPLINE_CURVE_WITH_KNOTS ( 'NONE', 3,
 ( #386560, #271190, #573132, #88097 ),
 .UNSPECIFIED., .F., .F.,
 ( 4, 4 ),
 ( 0.000000000000000000, 1.000000000000000000 ),
 .UNSPECIFIED. ) ;
#370288 = ORIENTED_EDGE ( 'NONE', *, *, #68861, .F. ) ;
#370287 = CARTESIAN_POINT ( 'NONE',  ( -11.48068760159659796, 8.832587388547549878, -2.227729495921620284 ) ) ;
#370289 = PRODUCT_DEFINITION_CONTEXT ( 'detailed design', #632512, 'design' ) ;
#370290 = CARTESIAN_POINT ( 'NONE',  ( -11.84708960163639802, 8.959999999999999076, -27.85000000000000142 ) ) ;
#370291 = CARTESIAN_POINT ( 'NONE',  ( 2.963283755443334222, 36.17051090830648263, -14.70438545630345217 ) ) ;
#370292 = DIRECTION ( 'NONE',  ( -3.878788625379570201E-15, 0.000000000000000000, -1.000000000000000000 ) ) ;
#370293 = CARTESIAN_POINT ( 'NONE',  ( 14.35597872538967756, 24.62613405639926611, 4.348131971124322703 ) ) ;
#370295 = SURFACE_STYLE_USAGE ( .BOTH. , #127544 ) ;
#370294 = CARTESIAN_POINT ( 'NONE',  ( 3.900332635566644335, 4.740206579653235330, 27.04371700121683020 ) ) ;
#370296 = CARTESIAN_POINT ( 'NONE',  ( -9.841331385004579602, -14.50000000000000000, -3.100000000000000089 ) ) ;
#370298 = B_SPLINE_CURVE_WITH_KNOTS ( 'NONE', 3,
 ( #409214, #162577, #154833, #214447 ),
 .UNSPECIFIED., .F., .F.,
 ( 4, 4 ),
 ( 0.000000000000000000, 1.000000000000000000 ),
 .UNSPECIFIED. ) ;
#370297 = COLOUR_RGB ( '',1.000000000000000000, 1.000000000000000000, 1.000000000000000000 ) ;
#370299 = STYLED_ITEM ( 'NONE', ( #59647 ), #45573 ) ;
#370303 = CARTESIAN_POINT ( 'NONE',  ( -10.50354816051769724, 8.179133319884822839, -3.231197896405629599 ) ) ;
#370302 = FILL_AREA_STYLE_COLOUR ( '', #63553 ) ;
#370301 = DIRECTION ( 'NONE',  ( -0.7071067811865475727, 0.000000000000000000, 0.7071067811865475727 ) ) ;
#370300 = DIRECTION ( 'NONE',  ( 0.000000000000000000, 0.000000000000000000, 1.000000000000000000 ) ) ;
#370306 = VERTEX_POINT ( 'NONE', #621983 ) ;
#370305 = CARTESIAN_POINT ( 'NONE',  ( 10.61901351879180133, -9.371425591818518086, -27.66504299143949552 ) ) ;
#370304 = CARTESIAN_POINT ( 'NONE',  ( 12.72072915883962807, -9.811786147384282231, -27.19351105168681215 ) ) ;
#370307 = ORIENTED_EDGE ( 'NONE', *, *, #542755, .F. ) ;
#370308 = VECTOR ( 'NONE', #19421, 1000.000000000000000 ) ;
#370309 = STYLED_ITEM ( 'NONE', ( #689601 ), #522032 ) ;
#370311 =( GEOMETRIC_REPRESENTATION_CONTEXT ( 3 ) GLOBAL_UNCERTAINTY_ASSIGNED_CONTEXT ( ( #487934 ) ) GLOBAL_UNIT_ASSIGNED_CONTEXT ( ( #369596, #413628, #634478 ) ) REPRESENTATION_CONTEXT ( 'NONE', 'WORKASPACE' ) );
#370310 = DIRECTION ( 'NONE',  ( 2.478176394253299990E-15, 0.000000000000000000, 1.000000000000000000 ) ) ;
#370312 = PRESENTATION_LAYER_ASSIGNMENT (  '', '', ( #90806 ) ) ;
#370313 = DIRECTION ( 'NONE',  ( 1.000000000000000000, 0.000000000000000000, 0.000000000000000000 ) ) ;
#370318 = EDGE_CURVE ( 'NONE', #33656, #549226, #378715, .T. ) ;
#370317 = CARTESIAN_POINT ( 'NONE',  ( 7.042076892471969884, 1.175000000000209877, -30.85283075698890087 ) ) ;
#370316 = AXIS2_PLACEMENT_3D ( 'NONE', #550015, #252014, #494306 ) ;
#370315 = CARTESIAN_POINT ( 'NONE',  ( -6.115564679304266171, 1.709525879152417494, -140.3315573585509526 ) ) ;
#370314 = CARTESIAN_POINT ( 'NONE',  ( 13.54593083333670123, 29.85449922889608132, -6.442651461817404446 ) ) ;
#370319 = CARTESIAN_POINT ( 'NONE',  ( -10.38703133648840549, 9.056645971042105003, -27.72575682329360092 ) ) ;
#370320 = UNCERTAINTY_MEASURE_WITH_UNIT (LENGTH_MEASURE( 1.000000000000000082E-05 ), #85175, 'distance_accuracy_value', 'NONE');
#370322 = EDGE_LOOP ( 'NONE', ( #123702, #704655, #257788, #28492 ) ) ;
#370321 = PRESENTATION_STYLE_ASSIGNMENT (( #127563 ) ) ;
#370323 = UNCERTAINTY_MEASURE_WITH_UNIT (LENGTH_MEASURE( 1.000000000000000082E-05 ), #391424, 'distance_accuracy_value', 'NONE');
#370325 = LINE ( 'NONE', #676406, #424341 ) ;
#370324 =( LENGTH_UNIT ( ) NAMED_UNIT ( * ) SI_UNIT ( .MILLI., .METRE. ) );
#370326 = VECTOR ( 'NONE', #250022, 1000.000000000000227 ) ;
#370327 = CARTESIAN_POINT ( 'NONE',  ( 5.869407323379622454, 0.02540000000000000244, 11.38434409172571726 ) ) ;
#370328 = ORIENTED_EDGE ( 'NONE', *, *, #579767, .F. ) ;
#370329 = B_SPLINE_CURVE_WITH_KNOTS ( 'NONE', 3,
 ( #594882, #344840, #50170, #292969 ),
 .UNSPECIFIED., .F., .F.,
 ( 4, 4 ),
 ( 0.000000000000000000, 1.000000000000000000 ),
 .UNSPECIFIED. ) ;
#370330 =( NAMED_UNIT ( * ) PLANE_ANGLE_UNIT ( ) SI_UNIT ( $, .RADIAN. ) );
#370332 = EDGE_LOOP ( 'NONE', ( #111825, #176215, #562478, #14643 ) ) ;
#370331 = AXIS2_PLACEMENT_3D ( 'NONE', #754628, #695035, #14970 ) ;
#370334 = VECTOR ( 'NONE', #143829, 1000.000000000000000 ) ;
#370333 = SURFACE_SIDE_STYLE ('',( #71738 ) ) ;
#370335 =( LENGTH_UNIT ( ) NAMED_UNIT ( * ) SI_UNIT ( .MILLI., .METRE. ) );
#370336 = FACE_OUTER_BOUND ( 'NONE', #1503, .T. ) ;
#370337 = DIRECTION ( 'NONE',  ( 0.4053695276374275624, 0.000000000000000000, -0.9141529117510969193 ) ) ;
#370338 = CARTESIAN_POINT ( 'NONE',  ( -7.045126749518706433, 0.2540000000000007807, 13.51383694896515841 ) ) ;
#370339 = CARTESIAN_POINT ( 'NONE',  ( -58.80127949962702871, -5.059466688252818756, 0.9798814204660254434 ) ) ;
#370340 = CARTESIAN_POINT ( 'NONE',  ( -2.804048639352150207, 22.48683933582680439, 45.16344828576124826 ) ) ;
#370341 = UNCERTAINTY_MEASURE_WITH_UNIT (LENGTH_MEASURE( 1.000000000000000082E-05 ), #195185, 'distance_accuracy_value', 'NONE');
#370342 = STYLED_ITEM ( 'NONE', ( #10127 ), #129613 ) ;
#370343 = CARTESIAN_POINT ( 'NONE',  ( -0.9734477676387721656, 2.350110802895327033, 146.7643750000000296 ) ) ;
#370344 = CARTESIAN_POINT ( 'NONE',  ( 26.43217831468285084, 9.054488048783500886, 6.417279453717384285 ) ) ;
#370346 = AXIS2_PLACEMENT_3D ( 'NONE', #151326, #763618, #397901 ) ;
#370345 = CARTESIAN_POINT ( 'NONE',  ( -12.78903974850302028, -9.610526380515739930, -27.34861698360250060 ) ) ;
#370347 = CARTESIAN_POINT ( 'NONE',  ( -11.21276351879210509, 8.399999999999993250, -3.246632301492350159 ) ) ;
#370348 =( NAMED_UNIT ( * ) PLANE_ANGLE_UNIT ( ) SI_UNIT ( $, .RADIAN. ) );
#370351 = VERTEX_POINT ( 'NONE', #379649 ) ;
#370350 = ORIENTED_EDGE ( 'NONE', *, *, #554886, .F. ) ;
#370349 = DIRECTION ( 'NONE',  ( 0.000000000000000000, 0.000000000000000000, 1.000000000000000000 ) ) ;
#370352 =( GEOMETRIC_REPRESENTATION_CONTEXT ( 3 ) GLOBAL_UNCERTAINTY_ASSIGNED_CONTEXT ( ( #553007 ) ) GLOBAL_UNIT_ASSIGNED_CONTEXT ( ( #8009, #131581, #11961 ) ) REPRESENTATION_CONTEXT ( 'NONE', 'WORKASPACE' ) );
#370353 = CARTESIAN_POINT ( 'NONE',  ( 10.82430657253209816, -10.00770117105999901, -28.41921870422070029 ) ) ;
#370355 = VERTEX_POINT ( 'NONE', #733572 ) ;
#370354 = CARTESIAN_POINT ( 'NONE',  ( 8.563444784025442402, 4.640843974034105202, 27.79392763591048521 ) ) ;
#370358 = CARTESIAN_POINT ( 'NONE',  ( -11.40579171838233208, 14.45122992398229833, 1.862454062916580666 ) ) ;
#370357 = CARTESIAN_POINT ( 'NONE',  ( -10.10009314446290496, -9.472894203382757894, -28.34630733342569187 ) ) ;
#370356 = CARTESIAN_POINT ( 'NONE',  ( -13.46200000000000507, 14.03053830412000025, 2.218352931839999709 ) ) ;
#370361 = ORIENTED_EDGE ( 'NONE', *, *, #740237, .T. ) ;
#370360 = CARTESIAN_POINT ( 'NONE',  ( -24.40000000000000213, 84.79999999999999716, 6.243375672974069701 ) ) ;
#370359 = FILL_AREA_STYLE ('',( #374271 ) ) ;
#370362 = EDGE_LOOP ( 'NONE', ( #489577, #337357, #244024, #240638 ) ) ;
#370365 = CARTESIAN_POINT ( 'NONE',  ( 4.374494781277408428, 4.666060644232900678, 27.70040457980808313 ) ) ;
#370364 =( NAMED_UNIT ( * ) SI_UNIT ( $, .STERADIAN. ) SOLID_ANGLE_UNIT ( ) );
#370363 = VECTOR ( 'NONE', #162705, 1000.000000000000000 ) ;
#370366 = CARTESIAN_POINT ( 'NONE',  ( -14.72122226718043336, 14.41896487575501418, -2.119391890931462186 ) ) ;
#370367 = VERTEX_POINT ( 'NONE', #677901 ) ;
#370369 = CARTESIAN_POINT ( 'NONE',  ( -10.59172175408010297, -8.824464672112092956, -2.965280360995192321 ) ) ;
#370368 = CARTESIAN_POINT ( 'NONE',  ( -77.86140661636616755, 88.90000000000003411, -7.500000000000000000 ) ) ;
#370370 = AXIS2_PLACEMENT_3D ( 'NONE', #461105, #512876, #465000 ) ;
#370372 = ORIENTED_EDGE ( 'NONE', *, *, #373163, .F. ) ;
#370371 = CARTESIAN_POINT ( 'NONE',  ( -14.89282146563143172, 13.11526010735489045, -1.789944621916140344 ) ) ;
#370373 = DIRECTION ( 'NONE',  ( 0.000000000000000000, -0.000000000000000000, 1.000000000000000000 ) ) ;
#370375 = DIRECTION ( 'NONE',  ( 0.000000000000000000, 0.000000000000000000, -1.000000000000000000 ) ) ;
#370374 = CARTESIAN_POINT ( 'NONE',  ( 7.360000000000150422, 6.150000000000209965, -31.35000000000000142 ) ) ;
#370379 = CARTESIAN_POINT ( 'NONE',  ( -12.11693018545870082, 8.679999999999999716, -2.115025773880680138 ) ) ;
#370378 = CARTESIAN_POINT ( 'NONE',  ( 12.10036708860759624, 18.91300000000000026, 0.8128000000000020764 ) ) ;
#370377 = CARTESIAN_POINT ( 'NONE',  ( -12.73130508741339284, 7.840000000000020286, -27.84999999999999076 ) ) ;
#370376 = CARTESIAN_POINT ( 'NONE',  ( -11.75360426826329885, -8.685358185854699542, -2.105745123743969938 ) ) ;
#370380 = DIRECTION ( 'NONE',  ( 1.000000000000000000, 6.034944784262570588E-16, -2.234830161448479625E-17 ) ) ;
#370382 = PRESENTATION_STYLE_ASSIGNMENT (( #489400 ) ) ;
#370381 = FACE_OUTER_BOUND ( 'NONE', #115265, .T. ) ;
#370385 = EDGE_CURVE ( 'NONE', #682110, #696268, #486915, .T. ) ;
#370384 = CIRCLE ( 'NONE', #294326, 11.70940000000000403 ) ;
#370383 = CARTESIAN_POINT ( 'NONE',  ( -10.29043960163639859, -10.42857440818139914, -27.66504299143949552 ) ) ;
#370386 = CARTESIAN_POINT ( 'NONE',  ( -10.47430657253230102, 8.507701171060048750, -3.169218704220720273 ) ) ;
#370387 = CARTESIAN_POINT ( 'NONE',  ( 11.92280922571021406, -8.681905054463914695, -3.088273877242009746 ) ) ;
#370388 = CARTESIAN_POINT ( 'NONE',  ( 14.27202894338812733, 13.64611129360675257, 4.616188053056950125 ) ) ;
#370390 = ORIENTED_EDGE ( 'NONE', *, *, #337390, .F. ) ;
#370389 = B_SPLINE_SURFACE_WITH_KNOTS ( 'NONE', 1, 3, ( 
 ( #615657, #698927, #82558, #26741, #154135, #758562, #38498, #579364, #639198, #643111, #627443, #325411, #341029, #567605, #22769, #695020, #158020, #213760 ),
 ( #90435, #265696, #507956, #150170, #392814, #400663, #221558, #209812, #30664, #464016, #750727, #456286, #523621, #702813, #205940, #448501, #94303, #333242 ) ),
 .UNSPECIFIED., .F., .T., .F.,
 ( 2, 2 ),
 ( 4, 2, 2, 2, 2, 2, 2, 2, 4 ),
 ( 0.000000000000000000, 1.000000000000000000 ),
 ( 0.0009253354795578927483, 0.003795570580349688725, 0.006665805681141482968, 0.009536040781933277644, 0.01240627588272507145, 0.01527651098351686700, 0.01814674608430866254, 0.02101698118510045635, 0.02388721628589225016 ),
 .UNSPECIFIED. ) ;
#370392 = CARTESIAN_POINT ( 'NONE',  ( -11.53457272370801867, 14.69351446053098442, 2.160368404156033595 ) ) ;
#370391 = PLANE ( 'NONE',  #264258 ) ;
#370394 = CARTESIAN_POINT ( 'NONE',  ( 11.20581514004624069, -9.965773013652189150, -28.40612411350064903 ) ) ;
#370393 = CARTESIAN_POINT ( 'NONE',  ( -14.62984856275684820, 29.36239999999998318, -2.678368912379550881 ) ) ;
#370395 = CARTESIAN_POINT ( 'NONE',  ( 2.673904943949814594, -13.04427889860421175, -0.02539999999999902752 ) ) ;
#370396 = CARTESIAN_POINT ( 'NONE',  ( -1.752704571486323637, 4.217412668824895405, 25.82338459345162818 ) ) ;
#370397 = EDGE_LOOP ( 'NONE', ( #491129, #263457, #422587, #69735 ) ) ;
#370398 = SURFACE_STYLE_USAGE ( .BOTH. , #183399 ) ;
#370399 = PRESENTATION_STYLE_ASSIGNMENT (( #183401 ) ) ;
#370400 = CARTESIAN_POINT ( 'NONE',  ( -58.40127950000003665, -6.198800024047819157, 1.079881420466025421 ) ) ;
#370403 = CARTESIAN_POINT ( 'NONE',  ( -58.21935305278201156, -2.466551821515002185, 6.184239048226001678 ) ) ;
#370402 = CARTESIAN_POINT ( 'NONE',  ( 11.26438490270071746, 31.28166620935602538, -9.711837093320610848 ) ) ;
#370401 = PRESENTATION_STYLE_ASSIGNMENT (( #127642 ) ) ;
#370404 =( LENGTH_UNIT ( ) NAMED_UNIT ( * ) SI_UNIT ( .MILLI., .METRE. ) );
#370405 = CARTESIAN_POINT ( 'NONE',  ( 26.85853842113492362, -7.698214980137902508, -7.691641025641026808 ) ) ;
#370407 = CARTESIAN_POINT ( 'NONE',  ( -2.447331377770304961, 20.59495814791807788, 45.54464176392431085 ) ) ;
#370406 = CARTESIAN_POINT ( 'NONE',  ( -59.10127950000000396, -2.466906120000002645, 4.541935080000000902 ) ) ;
#370408 = DIRECTION ( 'NONE',  ( 0.000000000000000000, 0.000000000000000000, 1.000000000000000000 ) ) ;
#370410 = CARTESIAN_POINT ( 'NONE',  ( 11.53874701667101910, 7.861711871302419219, -2.789394373575360131 ) ) ;
#370409 = CYLINDRICAL_SURFACE ( 'NONE', #540969, 0.1999999999999998168 ) ;
#370411 = EDGE_CURVE ( 'NONE', #229724, #737111, #103140, .T. ) ;
#370414 = CARTESIAN_POINT ( 'NONE',  ( 12.17077556547324235, 30.83339091098750018, -8.548589147828263179 ) ) ;
#370413 = CARTESIAN_POINT ( 'NONE',  ( -38.50000000000001421, 0.2288055226859327107, -15.25000000000002309 ) ) ;
#370412 = CARTESIAN_POINT ( 'NONE',  ( 8.659024852958649987, 4.680186502461174847, 27.72238933277275663 ) ) ;
#370415 = EDGE_CURVE ( 'NONE', #787266, #619795, #482647, .T. ) ;
#370416 =( GEOMETRIC_REPRESENTATION_CONTEXT ( 3 ) GLOBAL_UNCERTAINTY_ASSIGNED_CONTEXT ( ( #123773 ) ) GLOBAL_UNIT_ASSIGNED_CONTEXT ( ( #263539, #681162, #379000 ) ) REPRESENTATION_CONTEXT ( 'NONE', 'WORKASPACE' ) );
#370417 = ORIENTED_EDGE ( 'NONE', *, *, #401897, .F. ) ;
#370418 = ADVANCED_FACE ( 'NONE', ( #275976 ), #399185, .F. ) ;
#370419 = CARTESIAN_POINT ( 'NONE',  ( -1.560015377564098360, -2.660659696432049248, -17.90838718138727614 ) ) ;
#370421 = CARTESIAN_POINT ( 'NONE',  ( 12.57599695484130820, 20.55609955425696000, 8.175837087242292966 ) ) ;
#370420 = VECTOR ( 'NONE', #10064, 1000.000000000000000 ) ;
#370422 =( NAMED_UNIT ( * ) SI_UNIT ( $, .STERADIAN. ) SOLID_ANGLE_UNIT ( ) );
#370424 = PRESENTATION_STYLE_ASSIGNMENT (( #441727 ) ) ;
#370423 = CARTESIAN_POINT ( 'NONE',  ( 11.66931267873674116, 8.517124969435782234, -3.220373156774224643 ) ) ;
#370425 = CARTESIAN_POINT ( 'NONE',  ( -13.06636138330718033, -8.971022789486651661, -2.929680161223526369 ) ) ;
#370426 = CARTESIAN_POINT ( 'NONE',  ( 7.027705098312619469, -4.924999999999790212, -31.83454915028145038 ) ) ;
#370428 = CARTESIAN_POINT ( 'NONE',  ( 7.060000000000159481, 6.450000000000200018, -26.95000000000000284 ) ) ;
#370427 = CIRCLE ( 'NONE', #243219, 12.25549999999999606 ) ;
#370430 = UNCERTAINTY_MEASURE_WITH_UNIT (LENGTH_MEASURE( 1.000000000000000082E-05 ), #785318, 'distance_accuracy_value', 'NONE');
#370429 = DIRECTION ( 'NONE',  ( -0.000000000000000000, -1.000000000000000000, 0.000000000000000000 ) ) ;
#370431 = EDGE_CURVE ( 'NONE', #703388, #50016, #360462, .T. ) ;
#370432 = CARTESIAN_POINT ( 'NONE',  ( 3.851859888774471706E-31, 0.000000000000000000, 2.540000000000000480 ) ) ;
#370433 = LINE ( 'NONE', #202074, #627570 ) ;
#370434 = PRESENTATION_STYLE_ASSIGNMENT (( #243225 ) ) ;
#370435 = CARTESIAN_POINT ( 'NONE',  ( 25.27310635657510218, -11.91279331651911377, -1.653581876676978979 ) ) ;
#370436 = ORIENTED_EDGE ( 'NONE', *, *, #517762, .T. ) ;
#370437 = ADVANCED_FACE ( 'NONE', ( #633776 ), #596182, .F. ) ;
#370438 = EDGE_LOOP ( 'NONE', ( #186826, #720144, #745280, #660366 ) ) ;
#370439 = CIRCLE ( 'NONE', #294378, 2.552700000000018843 ) ;
#370441 = CARTESIAN_POINT ( 'NONE',  ( -10.02833960163640903, 8.613569957361828955, -1.989654846299378388 ) ) ;
#370440 = SURFACE_SIDE_STYLE ('',( #306927 ) ) ;
#370442 = CARTESIAN_POINT ( 'NONE',  ( 13.59768308656687452, 18.69919151174633498, -6.332696304840884416 ) ) ;
#370443 = ORIENTED_EDGE ( 'NONE', *, *, #317182, .F. ) ;
#370444 = CARTESIAN_POINT ( 'NONE',  ( 9.310000000000130171, -5.099999999999800693, -27.34999999999999787 ) ) ;
#370445 = PRESENTATION_LAYER_ASSIGNMENT (  '', '', ( #421472 ) ) ;
#370446 = CARTESIAN_POINT ( 'NONE',  ( -12.74404554221915298, 18.36745379680243317, -7.911435966708586065 ) ) ;
#370447 = COLOUR_RGB ( '',1.000000000000000000, 1.000000000000000000, 1.000000000000000000 ) ;
#370450 = CARTESIAN_POINT ( 'NONE',  ( -11.85579225405520098, -8.110632609864250497, -3.101199021768720421 ) ) ;
#370449 = CARTESIAN_POINT ( 'NONE',  ( -3.118807259599221560, 18.91299999999999315, 0.8337809831494102930 ) ) ;
#370448 = CARTESIAN_POINT ( 'NONE',  ( -11.97724296643950304, -8.966893851609578192, -2.600000000000000533 ) ) ;
#370451 =( NAMED_UNIT ( * ) PLANE_ANGLE_UNIT ( ) SI_UNIT ( $, .RADIAN. ) );
#370453 = ADVANCED_FACE ( 'NONE', ( #411005 ), #30309, .T. ) ;
#370452 = UNCERTAINTY_MEASURE_WITH_UNIT (LENGTH_MEASURE( 1.000000000000000082E-05 ), #564866, 'distance_accuracy_value', 'NONE');
#370455 = VERTEX_POINT ( 'NONE', #172161 ) ;
#370454 =( NAMED_UNIT ( * ) PLANE_ANGLE_UNIT ( ) SI_UNIT ( $, .RADIAN. ) );
#370456 = VERTEX_POINT ( 'NONE', #403101 ) ;
#370457 = UNCERTAINTY_MEASURE_WITH_UNIT (LENGTH_MEASURE( 1.000000000000000082E-05 ), #639682, 'distance_accuracy_value', 'NONE');
#370458 = CARTESIAN_POINT ( 'NONE',  ( 11.11752293496940780, -10.45999999999999908, -27.52668384925377865 ) ) ;
#370459 = CARTESIAN_POINT ( 'NONE',  ( 12.00161466982148895, 8.978761802197551489, -27.51585171770463489 ) ) ;
#370461 = CARTESIAN_POINT ( 'NONE',  ( -10.06484685212540064, -7.764640613137654412, -2.479784431710209791 ) ) ;
#370460 = DIRECTION ( 'NONE',  ( 0.000000000000000000, 0.000000000000000000, 1.000000000000000000 ) ) ;
#370463 = ADVANCED_FACE ( 'NONE', ( #530008 ), #593566, .T. ) ;
#370462 = CARTESIAN_POINT ( 'NONE',  ( -59.44453686740794751, -2.574293127292046179, 7.957984872730228254 ) ) ;
#370464 = CARTESIAN_POINT ( 'NONE',  ( -11.64390060045261421, -7.551396104244832763, -2.899785636929372856 ) ) ;
#370465 = SURFACE_STYLE_FILL_AREA ( #127704 ) ;
#370468 = ADVANCED_FACE ( 'NONE', ( #347450 ), #589637, .T. ) ;
#370467 = CARTESIAN_POINT ( 'NONE',  ( 10.83338406109167984, 7.952081177216989261, -28.19435945145592726 ) ) ;
#370466 = MECHANICAL_DESIGN_GEOMETRIC_PRESENTATION_REPRESENTATION (  '', ( #713266 ), #319471 ) ;
#370469 = ORIENTED_EDGE ( 'NONE', *, *, #598212, .T. ) ;
#370470 = PRESENTATION_STYLE_ASSIGNMENT (( #119855 ) ) ;
#370473 = CARTESIAN_POINT ( 'NONE',  ( 6.802455410727641372, 35.57047213055410850, 13.22784220178768599 ) ) ;
#370472 = CARTESIAN_POINT ( 'NONE',  ( -9.306558385015183177, 18.92299999999996984, -0.4163527352033128959 ) ) ;
#370471 = DIRECTION ( 'NONE',  ( 0.9982961760386346306, 0.05835019200173602316, 0.000000000000000000 ) ) ;
#370474 = ORIENTED_EDGE ( 'NONE', *, *, #248529, .F. ) ;
#370475 =( GEOMETRIC_REPRESENTATION_CONTEXT ( 3 ) GLOBAL_UNCERTAINTY_ASSIGNED_CONTEXT ( ( #630815 ) ) GLOBAL_UNIT_ASSIGNED_CONTEXT ( ( #593647, #776786, #784582 ) ) REPRESENTATION_CONTEXT ( 'NONE', 'WORKASPACE' ) );
#370476 = CARTESIAN_POINT ( 'NONE',  ( 1.838945221818460096, 14.54358902386518437, -0.02540000000000023142 ) ) ;
#370477 = CARTESIAN_POINT ( 'NONE',  ( -11.52065660749570064, -9.328824001624688833, -27.85000000000000142 ) ) ;
#370480 = VERTEX_POINT ( 'NONE', #414892 ) ;
#370479 = CARTESIAN_POINT ( 'NONE',  ( 0.8675998896847136876, 28.82508446536176194, 20.15229694553769590 ) ) ;
#370478 = UNCERTAINTY_MEASURE_WITH_UNIT (LENGTH_MEASURE( 1.000000000000000082E-05 ), #147572, 'distance_accuracy_value', 'NONE');
#370481 = CARTESIAN_POINT ( 'NONE',  ( -13.37770306209351645, 30.60977782592712160, 6.785061597050694893 ) ) ;
#370483 = CARTESIAN_POINT ( 'NONE',  ( -12.65197589237710041, 8.400000000000014566, -28.50103183632272419 ) ) ;
#370482 = CARTESIAN_POINT ( 'NONE',  ( 10.32869800315480902, -8.620725238246386368, -1.969206319431657581 ) ) ;
#370485 = EDGE_CURVE ( 'NONE', #744718, #91623, #568534, .T. ) ;
#370484 = CARTESIAN_POINT ( 'NONE',  ( -10.93250626830300121, -10.32446467211210006, -28.21528036099519809 ) ) ;
#370486 = ORIENTED_EDGE ( 'NONE', *, *, #312582, .T. ) ;
#370487 =( GEOMETRIC_REPRESENTATION_CONTEXT ( 3 ) GLOBAL_UNCERTAINTY_ASSIGNED_CONTEXT ( ( #455783 ) ) GLOBAL_UNIT_ASSIGNED_CONTEXT ( ( #256895, #133524, #372269 ) ) REPRESENTATION_CONTEXT ( 'NONE', 'WORKASPACE' ) );
#370488 = LINE ( 'NONE', #660878, #649407 ) ;
#370489 =( LENGTH_UNIT ( ) NAMED_UNIT ( * ) SI_UNIT ( .MILLI., .METRE. ) );
#370490 = UNCERTAINTY_MEASURE_WITH_UNIT (LENGTH_MEASURE( 1.000000000000000082E-05 ), #142796, 'distance_accuracy_value', 'NONE');
#370495 = ORIENTED_EDGE ( 'NONE', *, *, #285104, .F. ) ;
#370494 = CARTESIAN_POINT ( 'NONE',  ( -1.108209038230193455, -1.108209038230152155, -147.5462187499999231 ) ) ;
#370493 = CARTESIAN_POINT ( 'NONE',  ( 8.267423003670300474, 14.44994999999999941, -4.510656392574269979 ) ) ;
#370492 = SURFACE_STYLE_FILL_AREA ( #616777 ) ;
#370491 = CARTESIAN_POINT ( 'NONE',  ( 7.240716990600224001, 0.02540000000000000244, 10.65911321612267493 ) ) ;
#370496 = EDGE_LOOP ( 'NONE', ( #603188, #379357, #349272, #269825 ) ) ;
#370498 = CARTESIAN_POINT ( 'NONE',  ( -9.765121766141943382, -16.59827029879732407, 6.956115131288819420 ) ) ;
#370497 = CARTESIAN_POINT ( 'NONE',  ( -14.80854717408148780, 13.93066054915878915, -1.383144869821487877 ) ) ;
#370499 = B_SPLINE_CURVE_WITH_KNOTS ( 'NONE', 3,
 ( #477899, #470069, #52482, #295262, #537583, #780274, #720652, #175749, #247265, #732323, #664866, #183593, #71995, #497460, #307068, #68091, #135756, #310998, #426286, #16125, #557097, #314961, #12218, #672718, #561040, #553149, #438006, #187535, #255188 ),
 .UNSPECIFIED., .F., .F.,
 ( 4, 1, 2, 2, 2, 2, 1, 2, 2, 2, 2, 2, 1, 2, 2, 4 ),
 ( 0.000000000000000000, 0.03124999999999749506, 0.04687499999999582279, 0.06249999999999414357, 0.1249999999999951705, 0.2499999999999968359, 0.3749999999999984457, 0.4374999999999990008, 0.4999999999999995559, 0.6250000000000001110, 0.7500000000000005551, 0.8750000000000011102, 0.9062500000000014433, 0.9218750000000006661, 0.9375000000000000000, 1.000000000000000000 ),
 .UNSPECIFIED. ) ;
#370500 = ORIENTED_EDGE ( 'NONE', *, *, #711839, .F. ) ;
#370501 = STYLED_ITEM ( 'NONE', ( #570545 ), #441081 ) ;
#370504 = CARTESIAN_POINT ( 'NONE',  ( 10.73018064531672344, 7.843276918733943504, -6.332666716397057804 ) ) ;
#370503 = CARTESIAN_POINT ( 'NONE',  ( 21.37411076670410992, 21.93773007037912848, 27.54168688526410591 ) ) ;
#370502 = FACE_OUTER_BOUND ( 'NONE', #349067, .T. ) ;
#370505 = DIRECTION ( 'NONE',  ( 4.917802505226810824E-15, 1.000000000000000000, -0.000000000000000000 ) ) ;
#370506 = FILL_AREA_STYLE_COLOUR ( '', #293671 ) ;
#370507 = ORIENTED_EDGE ( 'NONE', *, *, #114648, .T. ) ;
#370508 = CARTESIAN_POINT ( 'NONE',  ( -19.09188309203680234, 19.00000000000000000, -19.09188309203680234 ) ) ;
#370509 =( GEOMETRIC_REPRESENTATION_CONTEXT ( 3 ) GLOBAL_UNCERTAINTY_ASSIGNED_CONTEXT ( ( #293796 ) ) GLOBAL_UNIT_ASSIGNED_CONTEXT ( ( #546439, #614014, #737420 ) ) REPRESENTATION_CONTEXT ( 'NONE', 'WORKASPACE' ) );
#370510 =( LENGTH_UNIT ( ) NAMED_UNIT ( * ) SI_UNIT ( .MILLI., .METRE. ) );
#370511 = CARTESIAN_POINT ( 'NONE',  ( 11.49688960163610041, 7.840000806387029897, -2.600950343531700071 ) ) ;
#370513 = ORIENTED_EDGE ( 'NONE', *, *, #341398, .F. ) ;
#370512 = VERTEX_POINT ( 'NONE', #780572 ) ;
#370515 =( BOUNDED_SURFACE ( )  B_SPLINE_SURFACE ( 3, 2, ( 
 ( #656315, #783422, #425502, #477123, #532843, #230819, #294507, #413839, #536791, #361987, #775605, #350270, #119205, #540655, #302333, #596429, #544562, #473231, #107390, #365876, #111343, #306302, #779514, #59473, #719864, #174981, #664084, #600338, #592508, #182814, #787307, #3568, #548476, #115311, #421594, #727635, #358107, #242595, #484929, #246503, #488840, #238683, #604268, #667979, #234751, #178918, #417732, #123143, #47763, #298404, #167161, #660205, #63355, #409924, #652362, #55567, #481048, #290586, #715964, #723740, #171085 ),
 ( #437225, #564126, #373721, #568037, #616096, #671928, #254378, #194640, #23196, #429428, #381513, #131051, #441113, #71216, #262210, #504505, #735515, #142811, #556324, #747248, #310217, #186760, #250438, #385427, #623931, #15362, #675890, #202425, #258322, #492741, #377643, #627859, #190691, #11427, #314187, #7492, #683703, #266121, #138872, #496683, #739445, #79041, #679830, #444997, #433341, #687662, #500586, #82979, #325827, #134993, #321959, #19278, #552375, #731538, #619977, #127083, #75151, #198522, #318047, #369800, #67308 ),
 ( #612129, #560264, #743317, #206348, #448912, #397169, #345442, #766810, #31088, #86953, #571978, #393240, #755035, #90877, #703241, #329749, #691550, #460559, #94714, #643540, #695450, #98598, #27189, #146720, #707146, #210233, #647450, #333657, #401091, #273967, #516243, #218112, #154570, #389318, #524048, #341458, #587619, #102489, #456711, #762889, #281782, #699359, #583732, #38931, #42860, #508375, #579795, #158446, #221996, #575911, #520163, #150592, #464437, #631773, #639633, #751163, #758995, #162319, #404982, #270030, #452787 ),
 ( #512299, #635680, #214194, #337534, #35008, #277879, #118277, #715010, #122214, #170137, #225928, #595479, #535869, #364955, #770698, #722829, #472288, #782481, #412907, #603343, #58554, #289637, #483994, #110392, #301394, #651416, #527968, #591549, #726719, #177950, #357173, #229863, #543633, #599401, #46799, #718920, #181888, #531903, #353271, #655385, #349338, #237741, #607269, #480112, #50747, #293554, #420662, #778593, #786388, #774644, #241644, #54652, #424550, #667057, #233813, #663161, #361072, #106427, #285718, #476190, #468345 ),
 ( #711065, #408940, #416804, #166200, #174061, #659287, #114343, #297468, #539745, #372796, #444089, #78124, #503589, #261279, #734579, #193704, #436300, #686713, #440190, #14457, #384488, #738515, #746316, #141885, #253446, #682794, #18334, #309273, #201494, #313256, #137967, #321044, #555377, #6568, #563215, #62454, #189753, #249503, #495736, #74229, #305345, #678879, #130115, #551446, #368853, #134056, #547547, #428497, #432411, #730607, #2616, #10485, #245582, #487908, #185819, #622970, #380602, #376722, #670978, #619068, #126181 ),
 ( #674965, #611189, #499666, #615153, #559325, #742405, #66375, #491824, #70286, #317132, #257396, #197607, #157549, #280862, #451873, #582805, #265193, #221083, #97673, #86012, #523135, #511366, #507461, #567109, #626932, #463533, #82047, #574988, #765886, #149699, #22264, #638704, #38017, #328798, #455797, #447992, #205441, #217185, #515318, #706246, #161404, #30171, #388381, #750227, #754132, #690640, #209317, #758060, #459653, #89932, #400172, #340547, #145790, #324926, #153621, #26223, #630832, #392307, #571052, #269112, #213268 ),
 ( #578897, #694530, #332744, #634751, #519258, #273036, #698439, #276952, #396254, #93839, #336643, #34082, #761974, #642599, #702323, #654465, #53744, #113413, #769792, #300480, #710150, #356282, #288721, #658380, #165298, #662273, #527033, #534957, #542711, #360159, #404079, #105490, #598482, #773718, #296565, #408018, #109473, #117368, #538846, #650497, #467439, #348421, #292649, #590622, #714110, #785480, #419760, #57623, #602417, #531000, #777676, #232900, #240729, #781558, #236829, #725792, #475279, #483098, #646551, #594552, #479194 ) ),
 .UNSPECIFIED., .F., .F., .F. ) 
 B_SPLINE_SURFACE_WITH_KNOTS ( ( 4, 3, 4 ),
 ( 3, 2, 2, 2, 2, 2, 2, 2, 2, 2, 2, 2, 2, 2, 2, 2, 2, 2, 2, 2, 2, 2, 2, 2, 2, 2, 2, 2, 2, 2, 3 ),
 ( 0.000000000000000000, 1.000000000000000000, 1.023662015831529937 ),
 ( 0.000000000000000000, 0.03333333333333329818, 0.06666666666666669350, 0.1000000000000000056, 0.1333333333333329984, 0.1666666666666670182, 0.2000000000000000111, 0.2333333333333330040, 0.2666666666666669960, 0.2999999999999999889, 0.3333333333333329818, 0.3666666666666669738, 0.4000000000000000222, 0.4333333333333329596, 0.4666666666666670071, 0.5000000000000000000, 0.5333333333333329929, 0.5666666666666670960, 0.5999999999999999778, 0.6333333333333330817, 0.6666666666666670737, 0.6999999999999999556, 0.7333333333333330595, 0.7666666666666670515, 0.8000000000000000444, 0.8333333333333330373, 0.8666666666666670293, 0.9000000000000000222, 0.9333333333333330151, 0.9666666666666670071, 1.000000000000000000 ),
 .UNSPECIFIED. ) 
 GEOMETRIC_REPRESENTATION_ITEM ( )  RATIONAL_B_SPLINE_SURFACE ( (
 ( 1.000000000000000000, 0.8660254037844389297, 1.000000000000000000, 0.8660254037844389297, 1.000000000000000000, 0.8660254037844389297, 1.000000000000000000, 0.8660254037844389297, 1.000000000000000000, 0.8660254037844389297, 1.000000000000000000, 0.8660254037844389297, 1.000000000000000000, 0.8660254037844389297, 1.000000000000000000, 0.8660254037844389297, 1.000000000000000000, 0.8660254037844389297, 1.000000000000000000, 0.8660254037844389297, 1.000000000000000000, 0.8660254037844389297, 1.000000000000000000, 0.8660254037844389297, 1.000000000000000000, 0.8660254037844389297, 1.000000000000000000, 0.8660254037844389297, 1.000000000000000000, 0.8660254037844389297, 1.000000000000000000, 0.8660254037844389297, 1.000000000000000000, 0.8660254037844389297, 1.000000000000000000, 0.8660254037844389297, 1.000000000000000000, 0.8660254037844389297, 1.000000000000000000, 0.8660254037844389297, 1.000000000000000000, 0.8660254037844389297, 1.000000000000000000, 0.8660254037844389297, 1.000000000000000000, 0.8660254037844389297, 1.000000000000000000, 0.8660254037844389297, 1.000000000000000000, 0.8660254037844389297, 1.000000000000000000, 0.8660254037844389297, 1.000000000000000000, 0.8660254037844389297, 1.000000000000000000, 0.8660254037844389297, 1.000000000000000000, 0.8660254037844389297, 1.000000000000000000, 0.8660254037844389297, 1.000000000000000000),
 ( 0.9375385246910999948, 0.8119321794090770261, 0.9375385246910999948, 0.8119321794090770261, 0.9375385246910999948, 0.8119321794090770261, 0.9375385246910999948, 0.8119321794090770261, 0.9375385246910999948, 0.8119321794090770261, 0.9375385246910999948, 0.8119321794090770261, 0.9375385246910999948, 0.8119321794090770261, 0.9375385246910999948, 0.8119321794090770261, 0.9375385246910999948, 0.8119321794090770261, 0.9375385246910999948, 0.8119321794090770261, 0.9375385246910999948, 0.8119321794090770261, 0.9375385246910999948, 0.8119321794090770261, 0.9375385246910999948, 0.8119321794090770261, 0.9375385246910999948, 0.8119321794090770261, 0.9375385246910999948, 0.8119321794090770261, 0.9375385246910999948, 0.8119321794090770261, 0.9375385246910999948, 0.8119321794090770261, 0.9375385246910999948, 0.8119321794090770261, 0.9375385246910999948, 0.8119321794090770261, 0.9375385246910999948, 0.8119321794090770261, 0.9375385246910999948, 0.8119321794090770261, 0.9375385246910999948, 0.8119321794090770261, 0.9375385246910999948, 0.8119321794090770261, 0.9375385246910999948, 0.8119321794090770261, 0.9375385246910999948, 0.8119321794090770261, 0.9375385246910999948, 0.8119321794090770261, 0.9375385246910999948, 0.8119321794090770261, 0.9375385246910999948, 0.8119321794090770261, 0.9375385246910999948, 0.8119321794090770261, 0.9375385246910999948, 0.8119321794090770261, 0.9375385246910999948),
 ( 0.9375385246910999948, 0.8119321794090770261, 0.9375385246910999948, 0.8119321794090770261, 0.9375385246910999948, 0.8119321794090770261, 0.9375385246910999948, 0.8119321794090770261, 0.9375385246910999948, 0.8119321794090770261, 0.9375385246910999948, 0.8119321794090770261, 0.9375385246910999948, 0.8119321794090770261, 0.9375385246910999948, 0.8119321794090770261, 0.9375385246910999948, 0.8119321794090770261, 0.9375385246910999948, 0.8119321794090770261, 0.9375385246910999948, 0.8119321794090770261, 0.9375385246910999948, 0.8119321794090770261, 0.9375385246910999948, 0.8119321794090770261, 0.9375385246910999948, 0.8119321794090770261, 0.9375385246910999948, 0.8119321794090770261, 0.9375385246910999948, 0.8119321794090770261, 0.9375385246910999948, 0.8119321794090770261, 0.9375385246910999948, 0.8119321794090770261, 0.9375385246910999948, 0.8119321794090770261, 0.9375385246910999948, 0.8119321794090770261, 0.9375385246910999948, 0.8119321794090770261, 0.9375385246910999948, 0.8119321794090770261, 0.9375385246910999948, 0.8119321794090770261, 0.9375385246910999948, 0.8119321794090770261, 0.9375385246910999948, 0.8119321794090770261, 0.9375385246910999948, 0.8119321794090770261, 0.9375385246910999948, 0.8119321794090770261, 0.9375385246910999948, 0.8119321794090770261, 0.9375385246910999948, 0.8119321794090770261, 0.9375385246910999948, 0.8119321794090770261, 0.9375385246910999948),
 ( 1.000000000000000000, 0.8660254037844389297, 1.000000000000000000, 0.8660254037844389297, 1.000000000000000000, 0.8660254037844389297, 1.000000000000000000, 0.8660254037844389297, 1.000000000000000000, 0.8660254037844389297, 1.000000000000000000, 0.8660254037844389297, 1.000000000000000000, 0.8660254037844389297, 1.000000000000000000, 0.8660254037844389297, 1.000000000000000000, 0.8660254037844389297, 1.000000000000000000, 0.8660254037844389297, 1.000000000000000000, 0.8660254037844389297, 1.000000000000000000, 0.8660254037844389297, 1.000000000000000000, 0.8660254037844389297, 1.000000000000000000, 0.8660254037844389297, 1.000000000000000000, 0.8660254037844389297, 1.000000000000000000, 0.8660254037844389297, 1.000000000000000000, 0.8660254037844389297, 1.000000000000000000, 0.8660254037844389297, 1.000000000000000000, 0.8660254037844389297, 1.000000000000000000, 0.8660254037844389297, 1.000000000000000000, 0.8660254037844389297, 1.000000000000000000, 0.8660254037844389297, 1.000000000000000000, 0.8660254037844389297, 1.000000000000000000, 0.8660254037844389297, 1.000000000000000000, 0.8660254037844389297, 1.000000000000000000, 0.8660254037844389297, 1.000000000000000000, 0.8660254037844389297, 1.000000000000000000, 0.8660254037844389297, 1.000000000000000000, 0.8660254037844389297, 1.000000000000000000, 0.8660254037844389297, 1.000000000000000000),
 ( 1.000000000000000000, 0.8660254037844389297, 1.000000000000000000, 0.8660254037844389297, 1.000000000000000000, 0.8660254037844389297, 1.000000000000000000, 0.8660254037844389297, 1.000000000000000000, 0.8660254037844389297, 1.000000000000000000, 0.8660254037844389297, 1.000000000000000000, 0.8660254037844389297, 1.000000000000000000, 0.8660254037844389297, 1.000000000000000000, 0.8660254037844389297, 1.000000000000000000, 0.8660254037844389297, 1.000000000000000000, 0.8660254037844389297, 1.000000000000000000, 0.8660254037844389297, 1.000000000000000000, 0.8660254037844389297, 1.000000000000000000, 0.8660254037844389297, 1.000000000000000000, 0.8660254037844389297, 1.000000000000000000, 0.8660254037844389297, 1.000000000000000000, 0.8660254037844389297, 1.000000000000000000, 0.8660254037844389297, 1.000000000000000000, 0.8660254037844389297, 1.000000000000000000, 0.8660254037844389297, 1.000000000000000000, 0.8660254037844389297, 1.000000000000000000, 0.8660254037844389297, 1.000000000000000000, 0.8660254037844389297, 1.000000000000000000, 0.8660254037844389297, 1.000000000000000000, 0.8660254037844389297, 1.000000000000000000, 0.8660254037844389297, 1.000000000000000000, 0.8660254037844389297, 1.000000000000000000, 0.8660254037844389297, 1.000000000000000000, 0.8660254037844389297, 1.000000000000000000, 0.8660254037844389297, 1.000000000000000000),
 ( 1.000000000000000000, 0.8660254037844389297, 1.000000000000000000, 0.8660254037844389297, 1.000000000000000000, 0.8660254037844389297, 1.000000000000000000, 0.8660254037844389297, 1.000000000000000000, 0.8660254037844389297, 1.000000000000000000, 0.8660254037844389297, 1.000000000000000000, 0.8660254037844389297, 1.000000000000000000, 0.8660254037844389297, 1.000000000000000000, 0.8660254037844389297, 1.000000000000000000, 0.8660254037844389297, 1.000000000000000000, 0.8660254037844389297, 1.000000000000000000, 0.8660254037844389297, 1.000000000000000000, 0.8660254037844389297, 1.000000000000000000, 0.8660254037844389297, 1.000000000000000000, 0.8660254037844389297, 1.000000000000000000, 0.8660254037844389297, 1.000000000000000000, 0.8660254037844389297, 1.000000000000000000, 0.8660254037844389297, 1.000000000000000000, 0.8660254037844389297, 1.000000000000000000, 0.8660254037844389297, 1.000000000000000000, 0.8660254037844389297, 1.000000000000000000, 0.8660254037844389297, 1.000000000000000000, 0.8660254037844389297, 1.000000000000000000, 0.8660254037844389297, 1.000000000000000000, 0.8660254037844389297, 1.000000000000000000, 0.8660254037844389297, 1.000000000000000000, 0.8660254037844389297, 1.000000000000000000, 0.8660254037844389297, 1.000000000000000000, 0.8660254037844389297, 1.000000000000000000, 0.8660254037844389297, 1.000000000000000000),
 ( 1.000000000000000000, 0.8660254037844389297, 1.000000000000000000, 0.8660254037844389297, 1.000000000000000000, 0.8660254037844389297, 1.000000000000000000, 0.8660254037844389297, 1.000000000000000000, 0.8660254037844389297, 1.000000000000000000, 0.8660254037844389297, 1.000000000000000000, 0.8660254037844389297, 1.000000000000000000, 0.8660254037844389297, 1.000000000000000000, 0.8660254037844389297, 1.000000000000000000, 0.8660254037844389297, 1.000000000000000000, 0.8660254037844389297, 1.000000000000000000, 0.8660254037844389297, 1.000000000000000000, 0.8660254037844389297, 1.000000000000000000, 0.8660254037844389297, 1.000000000000000000, 0.8660254037844389297, 1.000000000000000000, 0.8660254037844389297, 1.000000000000000000, 0.8660254037844389297, 1.000000000000000000, 0.8660254037844389297, 1.000000000000000000, 0.8660254037844389297, 1.000000000000000000, 0.8660254037844389297, 1.000000000000000000, 0.8660254037844389297, 1.000000000000000000, 0.8660254037844389297, 1.000000000000000000, 0.8660254037844389297, 1.000000000000000000, 0.8660254037844389297, 1.000000000000000000, 0.8660254037844389297, 1.000000000000000000, 0.8660254037844389297, 1.000000000000000000, 0.8660254037844389297, 1.000000000000000000, 0.8660254037844389297, 1.000000000000000000, 0.8660254037844389297, 1.000000000000000000, 0.8660254037844389297, 1.000000000000000000) ) ) 
 REPRESENTATION_ITEM ( '' )  SURFACE ( )  );
#370514 = DIRECTION ( 'NONE',  ( 0.000000000000000000, 1.000000000000000000, 0.000000000000000000 ) ) ;
#370516 = DIRECTION ( 'NONE',  ( -0.000000000000000000, 1.000000000000000000, -0.000000000000000000 ) ) ;
#370520 = EDGE_CURVE ( 'NONE', #632305, #355724, #44873, .T. ) ;
#370519 = CARTESIAN_POINT ( 'NONE',  ( 13.04952578468822288, 24.56639147501199361, 7.396616285039611327 ) ) ;
#370518 = SURFACE_SIDE_STYLE ('',( #672646 ) ) ;
#370517 = FILL_AREA_STYLE ('',( #135682 ) ) ;
#370521 = COLOUR_RGB ( '',0.2509803921568627416, 0.2509803921568627416, 0.2509803921568627416 ) ;
#370523 = ORIENTED_EDGE ( 'NONE', *, *, #605886, .F. ) ;
#370522 = ADVANCED_FACE ( 'NONE', ( #470351 ), #624386, .F. ) ;
#370524 = PRESENTATION_LAYER_ASSIGNMENT (  '', '', ( #636608 ) ) ;
#370525 = CARTESIAN_POINT ( 'NONE',  ( 13.91484246253505752, 20.39398039941549001, 5.251982619170769695 ) ) ;
#370526 = CARTESIAN_POINT ( 'NONE',  ( -3.329924732467435256, 18.92299999999999116, -0.3351071342723617730 ) ) ;
#370527 = CARTESIAN_POINT ( 'NONE',  ( -106.9187923033650378, 6.544985866628761251, 152.3999999999999773 ) ) ;
#370528 = CARTESIAN_POINT ( 'NONE',  ( 14.54221216779336423, 18.68459870054346439, -3.677517983921196887 ) ) ;
#370530 =( NAMED_UNIT ( * ) PLANE_ANGLE_UNIT ( ) SI_UNIT ( $, .RADIAN. ) );
#370529 = CARTESIAN_POINT ( 'NONE',  ( 11.27432268268952065, 8.974120980804659808, -2.599025691167499819 ) ) ;
#370531 = DIRECTION ( 'NONE',  ( -1.000000000000000000, 1.189401091024602137E-16, -1.817107209999173784E-16 ) ) ;
#370532 = ADVANCED_FACE ( 'NONE', ( #108469 ), #776694, .F. ) ;
#370533 = MECHANICAL_DESIGN_GEOMETRIC_PRESENTATION_REPRESENTATION (  '', ( #535464 ), #434055 ) ;
#370535 =( NAMED_UNIT ( * ) PLANE_ANGLE_UNIT ( ) SI_UNIT ( $, .RADIAN. ) );
#370534 = CARTESIAN_POINT ( 'NONE',  ( -10.03695641516970838, -9.243143637898830534, -27.72571701546002032 ) ) ;
#370536 = CARTESIAN_POINT ( 'NONE',  ( -14.85021071372327128, 13.65939258971052617, -2.114585858610774860 ) ) ;
#370537 = VECTOR ( 'NONE', #403009, 1000.000000000000000 ) ;
#370538 = CARTESIAN_POINT ( 'NONE',  ( -13.83197112835020270, 23.81500323421896681, 5.803156852578053915 ) ) ;
#370540 = DIRECTION ( 'NONE',  ( -1.000000000000000000, -0.000000000000000000, -0.000000000000000000 ) ) ;
#370539 = CARTESIAN_POINT ( 'NONE',  ( 38.10000000002018794, -63.50000000000076739, 7.500000000000000000 ) ) ;
#370541 = DIRECTION ( 'NONE',  ( -0.9280140244729682131, -0.000000000000000000, 0.3725452595074658091 ) ) ;
#370544 = DIRECTION ( 'NONE',  ( 1.067522139062650425E-16, 0.000000000000000000, 1.000000000000000000 ) ) ;
#370543 = CARTESIAN_POINT ( 'NONE',  ( -6.225906711291793627, 1.249434982899550350, -138.3970662683098851 ) ) ;
#370542 = CARTESIAN_POINT ( 'NONE',  ( -10.59989255904379846, -10.32735263039200291, -28.21776564307479163 ) ) ;
#370545 = CARTESIAN_POINT ( 'NONE',  ( -11.44618817879909756, 7.922564493621814918, -2.045208318571042128 ) ) ;
#370546 = CARTESIAN_POINT ( 'NONE',  ( -9.911872934969705895, 7.764640613137676617, -27.97021556828983435 ) ) ;
#370547 = EDGE_CURVE ( 'NONE', #520588, #60726, #661280, .T. ) ;
#370548 = CARTESIAN_POINT ( 'NONE',  ( -13.53086773875909721, 24.33911552497444930, -6.474825442887841120 ) ) ;
#370551 = EDGE_LOOP ( 'NONE', ( #46181, #565428, #80136, #544651, #72393, #269294, #43148, #691506, #488836, #777599, #261284, #479112, #347276 ) ) ;
#370550 = DIRECTION ( 'NONE',  ( 0.000000000000000000, -0.000000000000000000, 1.000000000000000000 ) ) ;
#370549 =( GEOMETRIC_REPRESENTATION_CONTEXT ( 3 ) GLOBAL_UNCERTAINTY_ASSIGNED_CONTEXT ( ( #589943 ) ) GLOBAL_UNIT_ASSIGNED_CONTEXT ( ( #685203, #740931, #200015 ) ) REPRESENTATION_CONTEXT ( 'NONE', 'WORKASPACE' ) );
#370553 = ORIENTED_EDGE ( 'NONE', *, *, #229213, .T. ) ;
#370552 = ADVANCED_FACE ( 'NONE', ( #124221 ), #553441, .T. ) ;
#370555 = ORIENTED_EDGE ( 'NONE', *, *, #141613, .F. ) ;
#370554 = B_SPLINE_CURVE_WITH_KNOTS ( 'NONE', 3,
 ( #574607, #380232, #566730, #268750 ),
 .UNSPECIFIED., .F., .F.,
 ( 4, 4 ),
 ( 0.000000000000000000, 1.000000000000000000 ),
 .UNSPECIFIED. ) ;
#370556 = ORIENTED_EDGE ( 'NONE', *, *, #341533, .F. ) ;
#370557 = CARTESIAN_POINT ( 'NONE',  ( 10.70763990586539904, -10.33910727263439888, -27.47211869773430237 ) ) ;
#370558 = CARTESIAN_POINT ( 'NONE',  ( -58.10127950000003239, 5.074446015952130296, -9.506759600000014743 ) ) ;
#370559 = SURFACE_SIDE_STYLE ('',( #616840 ) ) ;
#370561 = ORIENTED_EDGE ( 'NONE', *, *, #754242, .F. ) ;
#370560 = B_SPLINE_CURVE_WITH_KNOTS ( 'NONE', 3,
 ( #726495, #353054, #173833, #181659, #666836, #121984, #54421, #50534, #364728, #599183, #293346, #245351, #297250 ),
 .UNSPECIFIED., .F., .F.,
 ( 4, 3, 3, 3, 4 ),
 ( 1.055191096010040697E-17, 1.751060528562719244E-05, 3.504704215534839033E-05, 5.218192056381143918E-05, 5.603222172578868447E-05 ),
 .UNSPECIFIED. ) ;
#370563 = CARTESIAN_POINT ( 'NONE',  ( 10.76098989907135284, 8.670652015834905413, -27.28018715243665682 ) ) ;
#370562 = FILL_AREA_STYLE_COLOUR ( '', #11907 ) ;
#370566 = CARTESIAN_POINT ( 'NONE',  ( -14.59333714772192891, 14.06062467862806109, -2.870651486830147370 ) ) ;
#370565 = CARTESIAN_POINT ( 'NONE',  ( -9.893946255264390643, 14.45131410081499901, 1.859239479367775338 ) ) ;
#370564 = DIRECTION ( 'NONE',  ( -0.000000000000000000, 1.000000000000000000, -0.000000000000000000 ) ) ;
#370570 = VERTEX_POINT ( 'NONE', #68391 ) ;
#370569 = CARTESIAN_POINT ( 'NONE',  ( 7.840039048259306753, 18.91299999999999315, 0.2943069404336991490 ) ) ;
#370568 = CARTESIAN_POINT ( 'NONE',  ( 9.210000000000150067, 2.714818847861402151, -28.59007529220377108 ) ) ;
#370567 = CARTESIAN_POINT ( 'NONE',  ( -12.69999999999999929, 0.000000000000000000, 0.000000000000000000 ) ) ;
#370571 = FACE_OUTER_BOUND ( 'NONE', #200467, .T. ) ;
#370572 = EDGE_LOOP ( 'NONE', ( #667781, #764343, #22558, #396538 ) ) ;
#370573 = CARTESIAN_POINT ( 'NONE',  ( 15.75269999999999371, 63.50000000000001421, 0.000000000000000000 ) ) ;
#370574 = CARTESIAN_POINT ( 'NONE',  ( 7.360230217804322628, -15.30984999999998664, -10.51047946312329451 ) ) ;
#370575 = CARTESIAN_POINT ( 'NONE',  ( -10.11583960163640050, 8.928574408181420452, -2.784957008560479785 ) ) ;
#370577 = EDGE_CURVE ( 'NONE', #146380, #324261, #120262, .T. ) ;
#370576 = COLOUR_RGB ( '',0.7764705882352941346, 0.7568627450980391913, 0.7372549019607843590 ) ;
#370579 = CARTESIAN_POINT ( 'NONE',  ( 6.760000000000150777, 6.000000000000209610, -31.50000000000000000 ) ) ;
#370578 = CARTESIAN_POINT ( 'NONE',  ( -14.22776099597007260, 18.92295313245513810, 4.333237903508841526 ) ) ;
#370580 = CARTESIAN_POINT ( 'NONE',  ( 8.135000000000131237, -3.634999999999791065, -29.94999999999999574 ) ) ;
#370581 = CARTESIAN_POINT ( 'NONE',  ( 13.73877294943569893, -10.77484394113260535, -2.599999999999999645 ) ) ;
#370583 = EDGE_LOOP ( 'NONE', ( #406503, #349623, #607394, #97735, #116102, #710074, #59469, #173319 ) ) ;
#370582 = PRESENTATION_STYLE_ASSIGNMENT (( #127824 ) ) ;
#370584 = ORIENTED_EDGE ( 'NONE', *, *, #637370, .F. ) ;
#370587 = ORIENTED_EDGE ( 'NONE', *, *, #655185, .F. ) ;
#370586 = VERTEX_POINT ( 'NONE', #363055 ) ;
#370585 = VECTOR ( 'NONE', #123691, 1000.000000000000000 ) ;
#370589 = CARTESIAN_POINT ( 'NONE',  ( 7.975067821910713839, 18.92299999999999827, 0.5161953344985461545 ) ) ;
#370588 = CARTESIAN_POINT ( 'NONE',  ( -14.87268838667877446, 25.17595016260922947, 0.09639957884798139309 ) ) ;
#370591 = ORIENTED_EDGE ( 'NONE', *, *, #701216, .F. ) ;
#370590 = CARTESIAN_POINT ( 'NONE',  ( 0.000000000000000000, 1.817101246726104957, -144.4254012467260395 ) ) ;
#370592 = ORIENTED_EDGE ( 'NONE', *, *, #653613, .F. ) ;
#370593 = ORIENTED_EDGE ( 'NONE', *, *, #512252, .T. ) ;
#370594 =( GEOMETRIC_REPRESENTATION_CONTEXT ( 3 ) GLOBAL_UNCERTAINTY_ASSIGNED_CONTEXT ( ( #572186 ) ) GLOBAL_UNIT_ASSIGNED_CONTEXT ( ( #463827, #770074, #225286 ) ) REPRESENTATION_CONTEXT ( 'NONE', 'WORKASPACE' ) );
#370596 = CARTESIAN_POINT ( 'NONE',  ( 11.33551084937830211, -8.116472076489989362, -2.108915231116198274 ) ) ;
#370595 = CARTESIAN_POINT ( 'NONE',  ( -12.04473790494556162, 20.01252224804451885, -8.725275313298899604 ) ) ;
#370597 = AXIS2_PLACEMENT_3D ( 'NONE', #417081, #715285, #110669 ) ;
#370598 = MECHANICAL_DESIGN_GEOMETRIC_PRESENTATION_REPRESENTATION (  '', ( #358157 ), #180290 ) ;
#370599 = FACE_OUTER_BOUND ( 'NONE', #700412, .T. ) ;
#370600 = CARTESIAN_POINT ( 'NONE',  ( -6.869895932617910539, -15.36699999999998845, -6.869895932617889223 ) ) ;
#370601 = AXIS2_PLACEMENT_3D ( 'NONE', #100335, #470075, #529729 ) ;
#370602 = CARTESIAN_POINT ( 'NONE',  ( 11.41984068863743218, 9.143372190816752010, -2.600003516893448996 ) ) ;
#370606 = ORIENTED_EDGE ( 'NONE', *, *, #747090, .F. ) ;
#370605 = CARTESIAN_POINT ( 'NONE',  ( 0.000000000000000000, 0.2540000000000007807, 0.000000000000000000 ) ) ;
#370604 = CARTESIAN_POINT ( 'NONE',  ( -1.817822833049471010, 4.237917053720994254, 25.76176810819400131 ) ) ;
#370603 = CARTESIAN_POINT ( 'NONE',  ( -10.40152093492989671, 8.617656912806557656, -1.977975050695648607 ) ) ;
#370607 = CARTESIAN_POINT ( 'NONE',  ( -106.1133632147275279, 7.067748397435905439, 152.2999999999999829 ) ) ;
#370608 = ORIENTED_EDGE ( 'NONE', *, *, #144319, .T. ) ;
#370610 = CARTESIAN_POINT ( 'NONE',  ( 13.46485545984282695, 24.92969965755429840, 6.316946301247789108 ) ) ;
#370609 = DIRECTION ( 'NONE',  ( 3.011360909676797795E-18, 0.6087619689209825546, -0.7933529260016936036 ) ) ;
#370611 = FILL_AREA_STYLE ('',( #631611 ) ) ;
#370612 = ORIENTED_EDGE ( 'NONE', *, *, #388318, .T. ) ;
#370613 = CARTESIAN_POINT ( 'NONE',  ( 32.00000000000000711, 25.50000000000002132, 25.00000000000000000 ) ) ;
#370616 = ORIENTED_EDGE ( 'NONE', *, *, #311440, .T. ) ;
#370615 = ADVANCED_FACE ( 'NONE', ( #736581 ), #307364, .F. ) ;
#370614 = LINE ( 'NONE', #684513, #559742 ) ;
#370617 = CARTESIAN_POINT ( 'NONE',  ( -10.44536466982169998, -9.464079267204274615, -28.35655050386192144 ) ) ;
#370618 = PRESENTATION_LAYER_ASSIGNMENT (  '', '', ( #319644 ) ) ;
#370619 = DIRECTION ( 'NONE',  ( -0.8660254037844470343, 0.000000000000000000, -0.4999999999999855671 ) ) ;
#370620 = FACE_OUTER_BOUND ( 'NONE', #512986, .T. ) ;
#370621 = EDGE_CURVE ( 'NONE', #690087, #430495, #662526, .T. ) ;
#370623 = CARTESIAN_POINT ( 'NONE',  ( 13.77758989671377954, 25.13448240036321835, 5.931107887312780491 ) ) ;
#370622 = CARTESIAN_POINT ( 'NONE',  ( -11.96549730782221488, -8.494879348386294993, -3.160707404225287398 ) ) ;
#370624 = CARTESIAN_POINT ( 'NONE',  ( 25.50000000000000000, 78.00000000000000000, -32.00000000000000000 ) ) ;
#370626 =( NAMED_UNIT ( * ) PLANE_ANGLE_UNIT ( ) SI_UNIT ( $, .RADIAN. ) );
#370625 = CARTESIAN_POINT ( 'NONE',  ( 11.06693018545849938, -8.679999999999999716, -2.115025773880729876 ) ) ;
#370627 = CARTESIAN_POINT ( 'NONE',  ( 10.45339444248761751, 8.159304017228654615, -1.915859915289165105 ) ) ;
#370628 = CARTESIAN_POINT ( 'NONE',  ( -10.23270626830300145, 7.975535327887899761, -2.965280360995160347 ) ) ;
#370629 = DIRECTION ( 'NONE',  ( -0.000000000000000000, -1.000000000000000000, -0.000000000000000000 ) ) ;
#370631 = LINE ( 'NONE', #251273, #249127 ) ;
#370630 = COLOUR_RGB ( '',0.2509803921568627416, 0.2509803921568627416, 0.2509803921568627416 ) ;
#370633 = CARTESIAN_POINT ( 'NONE',  ( 12.55630508741320384, -8.959999999999984865, -2.600000000000008527 ) ) ;
#370632 = CARTESIAN_POINT ( 'NONE',  ( 1.846064765696632026, 14.32425761812328346, -0.02540000000000022101 ) ) ;
#370634 = CARTESIAN_POINT ( 'NONE',  ( -10.67000626830300369, -8.821789429500515922, -2.109870414589190446 ) ) ;
#370635 = PLANE ( 'NONE',  #391031 ) ;
#370636 = DIRECTION ( 'NONE',  ( -1.000000000000000000, -0.000000000000000000, -0.000000000000000000 ) ) ;
#370637 = CARTESIAN_POINT ( 'NONE',  ( 6.064764621942120293, 14.72380945018472964, 1.003449424860058281 ) ) ;
#370639 = CARTESIAN_POINT ( 'NONE',  ( -0.7071936744845656042, -13.27310781972056120, -0.02539999999999863547 ) ) ;
#370638 = CARTESIAN_POINT ( 'NONE',  ( 11.29657509312784036, 8.958716952494821584, -2.637888413095344831 ) ) ;
#370640 = CIRCLE ( 'NONE', #485027, 5.999999999999998224 ) ;
#370642 = CARTESIAN_POINT ( 'NONE',  ( 10.88151351879180417, -9.686430042638125570, -28.46034515370059026 ) ) ;
#370641 = B_SPLINE_CURVE_WITH_KNOTS ( 'NONE', 3,
 ( #705400, #29318, #160541, #403215 ),
 .UNSPECIFIED., .F., .F.,
 ( 4, 4 ),
 ( 3.000000000000000000, 4.000000000000000000 ),
 .UNSPECIFIED. ) ;
#370643 = VECTOR ( 'NONE', #157516, 1000.000000000000000 ) ;
#370645 = CARTESIAN_POINT ( 'NONE',  ( 11.65161466982150529, 8.978193905117649365, -2.264870015771948353 ) ) ;
#370644 = VECTOR ( 'NONE', #526940, 1000.000000000000000 ) ;
#370647 = FILL_AREA_STYLE_COLOUR ( '', #680874 ) ;
#370646 = CARTESIAN_POINT ( 'NONE',  ( -11.50630508741339320, -7.839999999999998082, -2.600000000000002753 ) ) ;
#370649 = CARTESIAN_POINT ( 'NONE',  ( 38.09999999999999432, 12.70000000000000107, -143.1999999999999886 ) ) ;
#370648 = CARTESIAN_POINT ( 'NONE',  ( -14.57919915756340679, 26.70544827074800764, -3.528023816532779744 ) ) ;
#370651 = CARTESIAN_POINT ( 'NONE',  ( 26.83939965398471728, 7.764678827305703912, 5.865654257463645216 ) ) ;
#370650 = CARTESIAN_POINT ( 'NONE',  ( 7.607908056770811278, 35.10938527596327674, 12.92747989671494224 ) ) ;
#370652 = SURFACE_STYLE_USAGE ( .BOTH. , #72060 ) ;
#370653 = COLOUR_RGB ( '',0.2470588235294117752, 0.2470588235294117752, 0.2470588235294117752 ) ;
#370654 = SURFACE_STYLE_FILL_AREA ( #127910 ) ;
#370655 = CARTESIAN_POINT ( 'NONE',  ( -9.561132298632708526, -16.59827029879732407, 7.160104598798088027 ) ) ;
#370656 = DIRECTION ( 'NONE',  ( 0.000000000000000000, -1.000000000000000000, 0.000000000000000000 ) ) ;
#370657 = CARTESIAN_POINT ( 'NONE',  ( -13.03693760159659831, -8.685358185854699542, -3.094254876256020026 ) ) ;
#370658 = VECTOR ( 'NONE', #711783, 1000.000000000000114 ) ;
#370659 = CARTESIAN_POINT ( 'NONE',  ( -10.53286466982170033, -10.33868560464419950, -28.22751842863739924 ) ) ;
#370661 = STYLED_ITEM ( 'NONE', ( #617055 ), #64921 ) ;
#370660 = PLANE ( 'NONE',  #8731 ) ;
#370663 = LINE ( 'NONE', #288526, #84937 ) ;
#370662 = PRESENTATION_STYLE_ASSIGNMENT (( #676740 ) ) ;
#370665 = EDGE_CURVE ( 'NONE', #773363, #202100, #459181, .T. ) ;
#370664 = VERTEX_POINT ( 'NONE', #195723 ) ;
#370666 = CARTESIAN_POINT ( 'NONE',  ( 12.61884314446259125, 8.684362195378115601, -3.090605126223560539 ) ) ;
#370667 = ORIENTED_EDGE ( 'NONE', *, *, #735790, .F. ) ;
#370668 = CARTESIAN_POINT ( 'NONE',  ( 11.20502293496950053, 8.120000000000000995, -28.33497422611930361 ) ) ;
#370672 = LINE ( 'NONE', #609053, #368383 ) ;
#370671 = CARTESIAN_POINT ( 'NONE',  ( -11.30985821887466791, 9.141998227735838256, -2.599999999999999645 ) ) ;
#370670 = CARTESIAN_POINT ( 'NONE',  ( 10.96147293496950148, 9.035359386862374720, -27.97021556828983435 ) ) ;
#370669 = CARTESIAN_POINT ( 'NONE',  ( -12.34389899510331823, 8.466209914132129200, -1.843547308774831306 ) ) ;
#370674 = B_SPLINE_CURVE_WITH_KNOTS ( 'NONE', 3,
 ( #563945, #687473, #82790, #739259 ),
 .UNSPECIFIED., .F., .F.,
 ( 4, 4 ),
 ( 0.000000000000000000, 1.000000000000000000 ),
 .UNSPECIFIED. ) ;
#370673 = CARTESIAN_POINT ( 'NONE',  ( -10.64953133648839945, 8.292402252725381118, -27.28132790778489891 ) ) ;
#370676 = CARTESIAN_POINT ( 'NONE',  ( -13.43660000000000210, -13.82023938594878487, 2.521468497260468400 ) ) ;
#370675 =( NAMED_UNIT ( * ) SI_UNIT ( $, .STERADIAN. ) SOLID_ANGLE_UNIT ( ) );
#370677 = CARTESIAN_POINT ( 'NONE',  ( 13.78704705716677736, 13.40273333960306523, -5.913325898126775115 ) ) ;
#370678 = CARTESIAN_POINT ( 'NONE',  ( -8.158756461972075158, 14.68196250905026545, 2.601519633078602567 ) ) ;
#370679 = CARTESIAN_POINT ( 'NONE',  ( -11.11598619169526003, 8.946275248608740682, -28.04117014487999882 ) ) ;
#370682 = EDGE_LOOP ( 'NONE', ( #396380, #517837, #140700, #176689 ) ) ;
#370681 = DIRECTION ( 'NONE',  ( -0.07144340688123371197, -0.01740780951622599576, -0.9972927392601679264 ) ) ;
#370680 = CARTESIAN_POINT ( 'NONE',  ( -11.87206317869835459, 19.64877450310235218, -9.168103188205725118 ) ) ;
#370685 = ORIENTED_EDGE ( 'NONE', *, *, #656582, .F. ) ;
#370684 = CARTESIAN_POINT ( 'NONE',  ( 7.024427541713354373, 60.86883655000000459, -36.91923420499094988 ) ) ;
#370683 = CARTESIAN_POINT ( 'NONE',  ( 4.955735058542997784, 34.87360766753054264, -14.02308167818875972 ) ) ;
#370687 = ORIENTED_EDGE ( 'NONE', *, *, #721666, .F. ) ;
#370686 = CARTESIAN_POINT ( 'NONE',  ( -4.407993627104771939, 36.34791651578401428, -14.33769837969738248 ) ) ;
#370688 = ORIENTED_EDGE ( 'NONE', *, *, #438475, .T. ) ;
#370689 = CARTESIAN_POINT ( 'NONE',  ( -0.08546551032371441092, -0.4916411416044729754, -11.61386804586393673 ) ) ;
#370691 = ORIENTED_EDGE ( 'NONE', *, *, #162996, .T. ) ;
#370690 = ORIENTED_EDGE ( 'NONE', *, *, #312133, .F. ) ;
#370692 = CARTESIAN_POINT ( 'NONE',  ( 2.338594116246424104, 35.07807967818630601, -14.68807211618063313 ) ) ;
#370693 = CARTESIAN_POINT ( 'NONE',  ( 9.998772934969450077, 8.503175810216109909, -2.049586744176480124 ) ) ;
#370694 = CARTESIAN_POINT ( 'NONE',  ( -1.567244251809583488, -0.6491738246507623433, -157.0216093749999402 ) ) ;
#370695 = VECTOR ( 'NONE', #767754, 1000.000000000000000 ) ;
#370696 = ADVANCED_FACE ( 'NONE', ( #4639 ), #680906, .F. ) ;
#370697 = CARTESIAN_POINT ( 'NONE',  ( -12.25014508275500091, 8.399999999999996803, -3.246629130610808822 ) ) ;
#370698 = ORIENTED_EDGE ( 'NONE', *, *, #389814, .T. ) ;
#370699 = CARTESIAN_POINT ( 'NONE',  ( 12.39597841608808793, -9.620001373031943359, -27.36502815204178418 ) ) ;
#370700 = CARTESIAN_POINT ( 'NONE',  ( 10.80985426826300611, -9.047517864288542100, -2.477483941147630819 ) ) ;
#370701 = ORIENTED_EDGE ( 'NONE', *, *, #326439, .F. ) ;
#370702 = ORIENTED_EDGE ( 'NONE', *, *, #725717, .F. ) ;
#370703 = ORIENTED_EDGE ( 'NONE', *, *, #695731, .F. ) ;
#370704 = CARTESIAN_POINT ( 'NONE',  ( -11.88401328629119291, 8.680001445214763578, -28.33497672930471012 ) ) ;
#370705 = ORIENTED_EDGE ( 'NONE', *, *, #504503, .T. ) ;
#370707 = DIRECTION ( 'NONE',  ( 0.000000000000000000, 0.000000000000000000, 1.000000000000000000 ) ) ;
#370706 = CIRCLE ( 'NONE', #27560, 0.1999999999999987899 ) ;
#370708 = CARTESIAN_POINT ( 'NONE',  ( -10.28006014287093883, -10.14199074706575132, -28.54156674251596471 ) ) ;
#370709 = CARTESIAN_POINT ( 'NONE',  ( -14.76335433273161257, 0.1123797565124311643, 3.163761349927960431 ) ) ;
#370710 = CARTESIAN_POINT ( 'NONE',  ( -10.90953344001379932, 8.143090539728413901, -3.159983596232842196 ) ) ;
#370711 = CARTESIAN_POINT ( 'NONE',  ( 5.114778127540918540, 0.02540000000000000244, 11.91913715845659461 ) ) ;
#370712 =( LENGTH_UNIT ( ) NAMED_UNIT ( * ) SI_UNIT ( .MILLI., .METRE. ) );
#370713 = CARTESIAN_POINT ( 'NONE',  ( -12.07443760159659085, 7.829283628290620634, -27.52049674916268529 ) ) ;
#370714 = VERTEX_POINT ( 'NONE', #545621 ) ;
#370715 =( NAMED_UNIT ( * ) SI_UNIT ( $, .STERADIAN. ) SOLID_ANGLE_UNIT ( ) );
#370716 = CARTESIAN_POINT ( 'NONE',  ( -1.567244251809583488, 0.6491738246508449439, -157.1208281249999175 ) ) ;
#370718 = CARTESIAN_POINT ( 'NONE',  ( -10.62028974850300145, 7.963939597079665589, -27.34328719605302638 ) ) ;
#370717 = AXIS2_PLACEMENT_3D ( 'NONE', #699979, #755649, #644155 ) ;
#370720 = EDGE_CURVE ( 'NONE', #176852, #335532, #486002, .T. ) ;
#370719 =( BOUNDED_SURFACE ( )  B_SPLINE_SURFACE ( 1, 2, ( 
 ( #685235, #140446, #625480, #1165, #427049, #64904, #645096, #159966, #88477, #704804, #323495, #402644, #386953, #446556, #331313, #509916, #84550, #148260, #521689, #275517, #327380, #629380, #752688, #633326, #569592, #92395, #390846, #700913, #450429, #693078, #577457, #215729, #689193, #565669, #20817, #581348, #573517, #24729, #267657, #144331, #696991, #458257, #28722, #271579, #764440, #513869, #219639, #756599, #506040, #211790, #637255, #207880, #279408, #454340, #152154, #394792, #335206, #32629, #517801, #760554, #263746, #156108, #398710, #641154, #96235, #339099, #748782, #462094, #36562, #203985, #625427, #505980, #752629, #748726, #20756, #24670, #203922, #685176, #561711, #637195, #379148, #760486, #386891, #513809, #267595, #199991, #92341, #76621, #211723, #565603, #140384, #693013, #335143, #144272, #696928, #88416, #621459, #454272, #327319, #319553, #28661, #569531, #446500, #271513, #16830, #383006, #148194, #756537, #390784, #263683, #573458, #577394, #152094, #744802, #32570, #629318, #442606, #394728, #450373, #84489, #509858, #275456, #689137, #80505, #517734, #215669, #207820, #458192, #136465, #323436, #259769, #633267, #502083, #331246, #402578, #283297, #529476, #525545, #585235 ),
 ( #465939, #156049, #295032, #716484, #641091, #596953, #398650, #235289, #223479, #107943, #171621, #712598, #708637, #414365, #656857, #589112, #537343, #342945, #768303, #287208, #521626, #704741, #36500, #406474, #96172, #346917, #279346, #40419, #354756, #764381, #100083, #350822, #780031, #219580, #44355, #648974, #163793, #700854, #339032, #291136, #533409, #103976, #581286, #473763, #462031, #167706, #772211, #227456, #776159, #469833, #593035, #410468, #231364, #159903, #645041, #652916, #48313, #111883, #52246, #556860, #541198, #600899, #485458, #664627, #239219, #302869, #676421, #429936, #481574, #783969, #119741, #161, #724264, #247029, #545086, #67846, #604786, #59998, #732076, #370343, #56097, #183344, #191233, #243139, #179472, #736043, #8018, #362527, #310751, #433866, #422140, #660737, #426041, #477659, #720396, #728153, #668508, #306834, #123672, #366401, #608720, #63885, #548992, #115864, #131592, #175508, #314717, #4104, #552893, #489357, #187290, #374257, #418269, #250982, #672465, #127585, #612671, #616623, #493277, #71745, #11974, #358647, #298937, #143327, #254932, #501140, #512863, #206886, #389847, #195181, #684232, #91407, #378183, #330304, #83533, #258858, #576462, #636242, #632323 ) ),
 .UNSPECIFIED., .F., .F., .F. ) 
 B_SPLINE_SURFACE_WITH_KNOTS ( ( 2, 2 ),
 ( 3, 2, 2, 2, 2, 2, 2, 2, 2, 2, 2, 2, 2, 2, 2, 2, 2, 2, 2, 2, 2, 2, 2, 2, 2, 2, 2, 2, 2, 2, 2, 2, 2, 2, 2, 2, 2, 2, 2, 2, 2, 2, 2, 2, 2, 2, 2, 2, 2, 2, 2, 2, 2, 2, 2, 2, 2, 2, 2, 2, 2, 2, 2, 2, 2, 2, 2, 2, 2, 3 ),
 ( 0.000000000000000000, 1.000000000000000000 ),
 ( 0.000000000000000000, 0.01388888888888888812, 0.02777777777777777624, 0.04166666666666666435, 0.05555555555555555247, 0.06944444444444444753, 0.08333333333333332871, 0.09722222222222222376, 0.1111111111111111049, 0.1250000000000000000, 0.1388888888888888951, 0.1527777777777777901, 0.1666666666666666574, 0.1805555555555555525, 0.1944444444444444475, 0.2083333333333333426, 0.2222222222222222099, 0.2361111111111111049, 0.2500000000000000000, 0.2638888888888888951, 0.2777777777777777901, 0.2916666666666666852, 0.3055555555555555802, 0.3194444444444444198, 0.3333333333333333148, 0.3472222222222222099, 0.3611111111111111049, 0.3750000000000000000, 0.3888888888888888951, 0.4027777777777777901, 0.4166666666666666852, 0.4305555555555555802, 0.4444444444444444198, 0.4583333333333333148, 0.4722222222222222099, 0.4861111111111111049, 0.5000000000000000000, 0.5138888888888888395, 0.5277777777777777901, 0.5416666666666666297, 0.5555555555555555802, 0.5694444444444444198, 0.5833333333333333703, 0.5972222222222222099, 0.6111111111111111605, 0.6250000000000000000, 0.6388888888888888395, 0.6527777777777777901, 0.6666666666666666297, 0.6805555555555555802, 0.6944444444444444198, 0.7083333333333333703, 0.7222222222222222099, 0.7361111111111111605, 0.7500000000000000000, 0.7638888888888888395, 0.7777777777777777901, 0.7916666666666666297, 0.8055555555555555802, 0.8194444444444444198, 0.8333333333333333703, 0.8472222222222222099, 0.8611111111111111605, 0.8750000000000000000, 0.8888888888888888395, 0.9027777777777777901, 0.9166666666666666297, 0.9305555555555555802, 0.9421890238286467767, 0.9516109140669332112 ),
 .UNSPECIFIED. ) 
 GEOMETRIC_REPRESENTATION_ITEM ( )  RATIONAL_B_SPLINE_SURFACE ( (
 ( 1.000000000000000000, 0.9238795325112867385, 1.000000000000000000, 0.9238795325112867385, 1.000000000000000000, 0.9238795325112867385, 1.000000000000000000, 0.9238795325112867385, 1.000000000000000000, 0.9238795325112867385, 1.000000000000000000, 0.9238795325112867385, 1.000000000000000000, 0.9238795325112867385, 1.000000000000000000, 0.9238795325112867385, 1.000000000000000000, 0.9238795325112867385, 1.000000000000000000, 0.9238795325112867385, 1.000000000000000000, 0.9238795325112867385, 1.000000000000000000, 0.9238795325112867385, 1.000000000000000000, 0.9238795325112867385, 1.000000000000000000, 0.9238795325112867385, 1.000000000000000000, 0.9238795325112867385, 1.000000000000000000, 0.9238795325112867385, 1.000000000000000000, 0.9238795325112867385, 1.000000000000000000, 0.9238795325112867385, 1.000000000000000000, 0.9238795325112867385, 1.000000000000000000, 0.9238795325112867385, 1.000000000000000000, 0.9238795325112867385, 1.000000000000000000, 0.9238795325112867385, 1.000000000000000000, 0.9238795325112867385, 1.000000000000000000, 0.9238795325112867385, 1.000000000000000000, 0.9238795325112867385, 1.000000000000000000, 0.9238795325112867385, 1.000000000000000000, 0.9238795325112867385, 1.000000000000000000, 0.9238795325112867385, 1.000000000000000000, 0.9238795325112867385, 1.000000000000000000, 0.9238795325112867385, 1.000000000000000000, 0.9238795325112867385, 1.000000000000000000, 0.9238795325112867385, 1.000000000000000000, 0.9238795325112867385, 1.000000000000000000, 0.9238795325112867385, 1.000000000000000000, 0.9238795325112867385, 1.000000000000000000, 0.9238795325112867385, 1.000000000000000000, 0.9238795325112867385, 1.000000000000000000, 0.9238795325112867385, 1.000000000000000000, 0.9238795325112867385, 1.000000000000000000, 0.9238795325112867385, 1.000000000000000000, 0.9238795325112867385, 1.000000000000000000, 0.9238795325112867385, 1.000000000000000000, 0.9238795325112867385, 1.000000000000000000, 0.9238795325112867385, 1.000000000000000000, 0.9238795325112867385, 1.000000000000000000, 0.9238795325112867385, 1.000000000000000000, 0.9238795325112867385, 1.000000000000000000, 0.9238795325112867385, 1.000000000000000000, 0.9238795325112867385, 1.000000000000000000, 0.9238795325112867385, 1.000000000000000000, 0.9238795325112867385, 1.000000000000000000, 0.9238795325112867385, 1.000000000000000000, 0.9238795325112867385, 1.000000000000000000, 0.9238795325112867385, 1.000000000000000000, 0.9238795325112867385, 1.000000000000000000, 0.9238795325112867385, 1.000000000000000000, 0.9238795325112867385, 1.000000000000000000, 0.9238795325112867385, 1.000000000000000000, 0.9238795325112867385, 1.000000000000000000, 0.9238795325112867385, 1.000000000000000000, 0.9238795325112867385, 1.000000000000000000, 0.9238795325112867385, 1.000000000000000000, 0.9238795325112867385, 1.000000000000000000, 0.9238795325112867385, 1.000000000000000000, 0.9238795325112867385, 1.000000000000000000, 0.9238795325112867385, 1.000000000000000000, 0.9238795325112867385, 1.000000000000000000, 0.9362407568706770933, 0.9792922367581797793, 0.9792922367581797793, 0.9792922367581797793),
 ( 1.000000000000000000, 0.9238795325112867385, 1.000000000000000000, 0.9238795325112867385, 1.000000000000000000, 0.9238795325112867385, 1.000000000000000000, 0.9238795325112867385, 1.000000000000000000, 0.9238795325112867385, 1.000000000000000000, 0.9238795325112867385, 1.000000000000000000, 0.9238795325112867385, 1.000000000000000000, 0.9238795325112867385, 1.000000000000000000, 0.9238795325112867385, 1.000000000000000000, 0.9238795325112867385, 1.000000000000000000, 0.9238795325112867385, 1.000000000000000000, 0.9238795325112867385, 1.000000000000000000, 0.9238795325112867385, 1.000000000000000000, 0.9238795325112867385, 1.000000000000000000, 0.9238795325112867385, 1.000000000000000000, 0.9238795325112867385, 1.000000000000000000, 0.9238795325112867385, 1.000000000000000000, 0.9238795325112867385, 1.000000000000000000, 0.9238795325112867385, 1.000000000000000000, 0.9238795325112867385, 1.000000000000000000, 0.9238795325112867385, 1.000000000000000000, 0.9238795325112867385, 1.000000000000000000, 0.9238795325112867385, 1.000000000000000000, 0.9238795325112867385, 1.000000000000000000, 0.9238795325112867385, 1.000000000000000000, 0.9238795325112867385, 1.000000000000000000, 0.9238795325112867385, 1.000000000000000000, 0.9238795325112867385, 1.000000000000000000, 0.9238795325112867385, 1.000000000000000000, 0.9238795325112867385, 1.000000000000000000, 0.9238795325112867385, 1.000000000000000000, 0.9238795325112867385, 1.000000000000000000, 0.9238795325112867385, 1.000000000000000000, 0.9238795325112867385, 1.000000000000000000, 0.9238795325112867385, 1.000000000000000000, 0.9238795325112867385, 1.000000000000000000, 0.9238795325112867385, 1.000000000000000000, 0.9238795325112867385, 1.000000000000000000, 0.9238795325112867385, 1.000000000000000000, 0.9238795325112867385, 1.000000000000000000, 0.9238795325112867385, 1.000000000000000000, 0.9238795325112867385, 1.000000000000000000, 0.9238795325112867385, 1.000000000000000000, 0.9238795325112867385, 1.000000000000000000, 0.9238795325112867385, 1.000000000000000000, 0.9238795325112867385, 1.000000000000000000, 0.9238795325112867385, 1.000000000000000000, 0.9238795325112867385, 1.000000000000000000, 0.9238795325112867385, 1.000000000000000000, 0.9238795325112867385, 1.000000000000000000, 0.9238795325112867385, 1.000000000000000000, 0.9238795325112867385, 1.000000000000000000, 0.9238795325112867385, 1.000000000000000000, 0.9238795325112867385, 1.000000000000000000, 0.9238795325112867385, 1.000000000000000000, 0.9238795325112867385, 1.000000000000000000, 0.9238795325112867385, 1.000000000000000000, 0.9238795325112867385, 1.000000000000000000, 0.9238795325112867385, 1.000000000000000000, 0.9238795325112867385, 1.000000000000000000, 0.9238795325112867385, 1.000000000000000000, 0.9238795325112867385, 1.000000000000000000, 0.9238795325112867385, 1.000000000000000000, 0.9238795325112867385, 1.000000000000000000, 0.9238795325112867385, 1.000000000000000000, 0.9238795325112867385, 1.000000000000000000, 0.9238795325112867385, 1.000000000000000000, 0.9362407568706770933, 0.9792922367581797793, 0.9792922367581797793, 0.9792922367581797793) ) ) 
 REPRESENTATION_ITEM ( '' )  SURFACE ( )  );
#370722 = VERTEX_POINT ( 'NONE', #728691 ) ;
#370721 = CARTESIAN_POINT ( 'NONE',  ( -11.70976784526358827, -8.893774407627425660, -2.990094901027870566 ) ) ;
#370724 = SURFACE_STYLE_USAGE ( .BOTH. , #239604 ) ;
#370723 = CARTESIAN_POINT ( 'NONE',  ( -14.27641857456698382, 24.68734043813490686, -4.170228584442468467 ) ) ;
#370725 = CARTESIAN_POINT ( 'NONE',  ( 10.52417293496950101, 8.295890263930690622, -28.40023736955570044 ) ) ;
#370726 = LINE ( 'NONE', #322898, #414743 ) ;
#370727 = CARTESIAN_POINT ( 'NONE',  ( -11.72729394960808591, 19.45718852566213641, 9.147502019518009675 ) ) ;
#370730 = CARTESIAN_POINT ( 'NONE',  ( 11.45710626830279999, -8.824464672112080521, -2.234719639004819847 ) ) ;
#370729 = CARTESIAN_POINT ( 'NONE',  ( 11.43628018545850011, -10.32446467211200059, -27.48471963900479764 ) ) ;
#370728 = CARTESIAN_POINT ( 'NONE',  ( 14.34504114430666988, -8.579121632059523606, -3.345008206784695126 ) ) ;
#370731 = CARTESIAN_POINT ( 'NONE',  ( -10.85369800315510780, 8.179274761753587697, -3.230793680568322834 ) ) ;
#370732 = CARTESIAN_POINT ( 'NONE',  ( -59.04270085586503569, -7.738133344940818503, 0.9798814204660247773 ) ) ;
#370734 = CARTESIAN_POINT ( 'NONE',  ( 21.38334591099366833, 21.87792874314536462, 27.77839574843142856 ) ) ;
#370733 = CARTESIAN_POINT ( 'NONE',  ( -5.803431785515484442, 36.30948631235420976, -13.69402455492425474 ) ) ;
#370737 = EDGE_LOOP ( 'NONE', ( #312562, #475465, #248817, #72228 ) ) ;
#370736 = CARTESIAN_POINT ( 'NONE',  ( 14.28599317128231228, 29.50952406163480646, 4.572798050474447429 ) ) ;
#370735 =( NAMED_UNIT ( * ) SI_UNIT ( $, .STERADIAN. ) SOLID_ANGLE_UNIT ( ) );
#370739 = CARTESIAN_POINT ( 'NONE',  ( 6.467498113777089053, 19.60780012936089989, 27.86225042072061697 ) ) ;
#370738 = CARTESIAN_POINT ( 'NONE',  ( 14.11011168655204173, 25.97570093887793519, 4.702259251790008143 ) ) ;
#370740 = CARTESIAN_POINT ( 'NONE',  ( 25.24774730061859884, 11.96641055403554788, -7.333435897435896855 ) ) ;
#370741 = EDGE_CURVE ( 'NONE', #598731, #708997, #236367, .T. ) ;
#370742 = CARTESIAN_POINT ( 'NONE',  ( -13.36226009882981813, 10.14777735819951765, -26.06966011290380081 ) ) ;
#370744 = PRESENTATION_STYLE_ASSIGNMENT (( #247445 ) ) ;
#370743 = CARTESIAN_POINT ( 'NONE',  ( 12.45360426826299971, 8.684519003651470115, -2.105261570627139811 ) ) ;
#370745 = CARTESIAN_POINT ( 'NONE',  ( 7.926666666666819516, -4.664999999999799307, -30.34999999999999787 ) ) ;
#370746 = CARTESIAN_POINT ( 'NONE',  ( -58.25200319783203895, -4.498800024047818091, -2.700934670230973111 ) ) ;
#370747 = CARTESIAN_POINT ( 'NONE',  ( 2.812803611855990482, -1.644987113859350591, 146.8955377777777755 ) ) ;
#370749 = DIRECTION ( 'NONE',  ( 6.938893903907240999E-14, 1.000000000000000000, 0.000000000000000000 ) ) ;
#370748 = CARTESIAN_POINT ( 'NONE',  ( 27.82591136607558013, -2.522444955017632218, 7.758476253589951632 ) ) ;
#370750 = AXIS2_PLACEMENT_3D ( 'NONE', #390642, #652772, #668371 ) ;
#370751 = CARTESIAN_POINT ( 'NONE',  ( 11.85555657253204132, 8.111192773960569369, -3.102195043454099910 ) ) ;
#370752 = CARTESIAN_POINT ( 'NONE',  ( -1.786414184978918129, 33.58141156225061508, 28.84960469003722849 ) ) ;
#370753 = CARTESIAN_POINT ( 'NONE',  ( -10.43068760159659902, 8.832587388547578300, -27.47772949592170377 ) ) ;
#370754 = PRESENTATION_LAYER_ASSIGNMENT (  '', '', ( #637432 ) ) ;
#370756 = EDGE_CURVE ( 'NONE', #620125, #566814, #438290, .T. ) ;
#370755 = CARTESIAN_POINT ( 'NONE',  ( -11.34653584925840164, -10.08860065652811322, -28.57841118485224285 ) ) ;
#370757 = VECTOR ( 'NONE', #161361, 999.9999999999998863 ) ;
#370759 = CARTESIAN_POINT ( 'NONE',  ( -2.915464205158669220, 1.007291580874813963E-14, -12.50866192843561997 ) ) ;
#370758 = LINE ( 'NONE', #620948, #162306 ) ;
#370762 = CARTESIAN_POINT ( 'NONE',  ( -12.83364291082835962, 0.2540000000000007807, -8.219197627344467350 ) ) ;
#370761 = CARTESIAN_POINT ( 'NONE',  ( -14.13393035958718080, 29.69476171528163633, 4.630134302198428031 ) ) ;
#370760 = LINE ( 'NONE', #485895, #784148 ) ;
#370763 = DIRECTION ( 'NONE',  ( -1.000000000000000000, 0.000000000000000000, -2.188726930262370089E-16 ) ) ;
#370764 = PRESENTATION_LAYER_ASSIGNMENT (  '', '', ( #713603 ) ) ;
#370765 = CARTESIAN_POINT ( 'NONE',  ( -10.30425981112950140, 8.294578031952667629, -2.042827264943657184 ) ) ;
#370766 = CARTESIAN_POINT ( 'NONE',  ( 12.25562293496940036, -8.679999999999999716, -3.084974226119299612 ) ) ;
#370767 = CARTESIAN_POINT ( 'NONE',  ( 5.745022410527243828, 36.22802722664141584, 13.71864026446598217 ) ) ;
#370768 = CARTESIAN_POINT ( 'NONE',  ( 11.01960626830280354, -9.478210570499443932, -27.35987041458921709 ) ) ;
#370771 = CARTESIAN_POINT ( 'NONE',  ( 14.83390508808037822, 27.47683661847482384, 1.077899807943808241 ) ) ;
#370770 = LINE ( 'NONE', #434299, #327827 ) ;
#370769 = PLANE ( 'NONE',  #716346 ) ;
#370773 = ADVANCED_FACE ( 'NONE', ( #80108 ), #700444, .T. ) ;
#370772 = EDGE_LOOP ( 'NONE', ( #347879, #49657 ) ) ;
#370774 = CARTESIAN_POINT ( 'NONE',  ( -12.34059804230413526, -15.48375333915367236, 3.949586561315335587 ) ) ;
#370775 = CARTESIAN_POINT ( 'NONE',  ( 10.84480626830280414, -10.32178942950050704, -28.34012958541078930 ) ) ;
#370776 = CARTESIAN_POINT ( 'NONE',  ( 12.67594538248416214, 7.756012888459897781, -28.24449097544286147 ) ) ;
#370778 = EDGE_LOOP ( 'NONE', ( #617666, #491986 ) ) ;
#370777 = CARTESIAN_POINT ( 'NONE',  ( -10.02813960163640417, -9.686430042638125570, -27.23965484629941969 ) ) ;
#370779 = CARTESIAN_POINT ( 'NONE',  ( 14.47931219485990795, 31.43081191257621043, 3.399363416564576745 ) ) ;
#370780 = DIRECTION ( 'NONE',  ( 1.000000000000000000, 5.551115123125790098E-17, -7.504830208090029327E-17 ) ) ;
#370781 = EDGE_LOOP ( 'NONE', ( #393072, #535472 ) ) ;
#370782 = ORIENTED_EDGE ( 'NONE', *, *, #21793, .T. ) ;
#370783 = CARTESIAN_POINT ( 'NONE',  ( 24.90981722244650243, -12.65482676919288707, -2.069863225209304325 ) ) ;
#370785 = ORIENTED_EDGE ( 'NONE', *, *, #493022, .T. ) ;
#370784 = SURFACE_STYLE_USAGE ( .BOTH. , #128055 ) ;
#370786 = CARTESIAN_POINT ( 'NONE',  ( 2.396629998279838691, -13.50855376619974990, -0.02539999999999897548 ) ) ;
#370790 = CARTESIAN_POINT ( 'NONE',  ( -0.3448275862070540043, 14.44994999999999941, -17.16465517241379857 ) ) ;
#370789 = CIRCLE ( 'NONE', #141952, 15.25000000000002309 ) ;
#370788 = DIRECTION ( 'NONE',  ( 1.000000000000000000, 0.000000000000000000, 0.000000000000000000 ) ) ;
#370787 = CARTESIAN_POINT ( 'NONE',  ( -11.45750626830299979, -7.975535327887910420, -2.234719639004810077 ) ) ;
#370791 = PRESENTATION_LAYER_ASSIGNMENT (  '', '', ( #726072 ) ) ;
#370792 = COLOUR_RGB ( '',0.2509803921568627416, 0.2509803921568627416, 0.2509803921568627416 ) ;
#370793 = CARTESIAN_POINT ( 'NONE',  ( 11.38739255904350500, -7.975340813944093554, -2.106535687608532825 ) ) ;
#370795 = EDGE_LOOP ( 'NONE', ( #161713, #142693, #625565, #12475, #598413, #157720, #144704, #305483, #560222, #114534, #394489, #624002 ) ) ;
#370794 = LINE ( 'NONE', #482038, #379331 ) ;
#370796 = ORIENTED_EDGE ( 'NONE', *, *, #263678, .F. ) ;
#370798 = EDGE_CURVE ( 'NONE', #755094, #205368, #505585, .T. ) ;
#370797 = LINE ( 'NONE', #382527, #440245 ) ;
#370800 = PRESENTATION_LAYER_ASSIGNMENT (  '', '', ( #281673 ) ) ;
#370799 = VECTOR ( 'NONE', #281704, 1000.000000000000000 ) ;
#370802 = DIRECTION ( 'NONE',  ( -1.000000000000000000, -1.722580411644950118E-15, 0.000000000000000000 ) ) ;
#370801 = CARTESIAN_POINT ( 'NONE',  ( 6.279052141627264660, 35.24744880873405606, -14.22517656931679397 ) ) ;
#370804 = CARTESIAN_POINT ( 'NONE',  ( 5.432594924760301147, 14.45802061779081527, 1.603127928811355130 ) ) ;
#370803 = COLOUR_RGB ( '',0.000000000000000000, 0.000000000000000000, 0.000000000000000000 ) ;
#370807 = VERTEX_POINT ( 'NONE', #275055 ) ;
#370806 = CARTESIAN_POINT ( 'NONE',  ( -11.52427951397538841, 17.58661460477227934, 9.401977698860758181 ) ) ;
#370805 = CARTESIAN_POINT ( 'NONE',  ( 6.462127377636858405, 34.69539917344982882, 26.99665944609016321 ) ) ;
#370811 = ORIENTED_EDGE ( 'NONE', *, *, #364378, .F. ) ;
#370810 = CARTESIAN_POINT ( 'NONE',  ( 5.287666573126159619, -17.06754059759464326, -12.58304310780141932 ) ) ;
#370809 = CARTESIAN_POINT ( 'NONE',  ( 14.21648777259381902, 18.92299999999999827, -0.8780634368616212493 ) ) ;
#370808 = MECHANICAL_DESIGN_GEOMETRIC_PRESENTATION_REPRESENTATION (  '', ( #611855 ), #446775 ) ;
#370813 = ADVANCED_FACE ( 'NONE', ( #760090 ), #291662, .T. ) ;
#370812 = CARTESIAN_POINT ( 'NONE',  ( -14.73870106671043168, 26.55992130681816832, 2.787595893623866949 ) ) ;
#370814 = CARTESIAN_POINT ( 'NONE',  ( 11.05918960163609910, -8.399999999999982592, -1.953367698507629369 ) ) ;
#370815 = COLOUR_RGB ( '',1.000000000000000000, 1.000000000000000000, 1.000000000000000000 ) ;
#370816 =( NAMED_UNIT ( * ) SI_UNIT ( $, .STERADIAN. ) SOLID_ANGLE_UNIT ( ) );
#370817 = DIRECTION ( 'NONE',  ( 1.539567084929415705E-15, -0.1391731009600646607, 0.9902680687415704730 ) ) ;
#370820 = CARTESIAN_POINT ( 'NONE',  ( -13.40945025514224653, 30.77598556869655155, 6.433721540688328133 ) ) ;
#370819 = CARTESIAN_POINT ( 'NONE',  ( -10.53278974850299932, 7.961173839359029003, -2.977639386513470043 ) ) ;
#370818 = CARTESIAN_POINT ( 'NONE',  ( 10.46055767767499844, -10.32178942950050704, -28.34012958541080351 ) ) ;
#370822 = VECTOR ( 'NONE', #340761, 1000.000000000000000 ) ;
#370821 = DIRECTION ( 'NONE',  ( 1.000000000000000000, 3.816391647148975608E-17, 0.000000000000000000 ) ) ;
#370825 = ORIENTED_EDGE ( 'NONE', *, *, #570614, .F. ) ;
#370824 = FILL_AREA_STYLE ('',( #263237 ) ) ;
#370823 = CARTESIAN_POINT ( 'NONE',  ( -4.647639853895041639, 36.34292663930386880, -14.12818373112441961 ) ) ;
#370827 = VERTEX_POINT ( 'NONE', #323039 ) ;
#370826 = CARTESIAN_POINT ( 'NONE',  ( -5.660571428571428143, 18.91300000000000026, -0.8381999999999979467 ) ) ;
#370828 = CARTESIAN_POINT ( 'NONE',  ( -4.387161248520000001, 0.02540000000000000244, 13.26323772289999781 ) ) ;
#370830 = CARTESIAN_POINT ( 'NONE',  ( 27.87618651976148598, 1.887279819069912490, 1.761717948717949067 ) ) ;
#370829 = CARTESIAN_POINT ( 'NONE',  ( 12.94364255904348582, 7.836743117137237036, -2.926472258872600651 ) ) ;
#370831 = VERTEX_POINT ( 'NONE', #748324 ) ;
#370833 = ORIENTED_EDGE ( 'NONE', *, *, #154922, .T. ) ;
#370832 = PRESENTATION_STYLE_ASSIGNMENT (( #251490 ) ) ;
#370834 = CARTESIAN_POINT ( 'NONE',  ( 13.19118781835473087, 6.825107152912215369, -25.90837907727421552 ) ) ;
#370835 = ORIENTED_EDGE ( 'NONE', *, *, #681870, .F. ) ;
#370836 = ORIENTED_EDGE ( 'NONE', *, *, #238927, .F. ) ;
#370837 = PRESENTATION_STYLE_ASSIGNMENT (( #268522 ) ) ;
#370838 = CARTESIAN_POINT ( 'NONE',  ( -14.79291056849833197, 14.87060105113488184, -1.541405239220392298 ) ) ;
#370840 = EDGE_CURVE ( 'NONE', #613664, #557266, #446758, .T. ) ;
#370839 = CARTESIAN_POINT ( 'NONE',  ( 10.84520626830280143, -10.32178942950050704, -28.34012958541078930 ) ) ;
#370843 = FACE_OUTER_BOUND ( 'NONE', #662432, .T. ) ;
#370842 = FILL_AREA_STYLE ('',( #255451 ) ) ;
#370841 = PRESENTATION_STYLE_ASSIGNMENT (( #128104 ) ) ;
#370844 = CARTESIAN_POINT ( 'NONE',  ( 14.44481120752458736, 18.30700881839502614, -3.543100563141426740 ) ) ;
#370847 = DIRECTION ( 'NONE',  ( -0.000000000000000000, 1.000000000000000000, -0.000000000000000000 ) ) ;
#370846 = B_SPLINE_CURVE_WITH_KNOTS ( 'NONE', 3,
 ( #78021, #626825, #563112, #149599 ),
 .UNSPECIFIED., .F., .F.,
 ( 4, 4 ),
 ( 3.527974601430452105E-07, 0.0003657779647829078251 ),
 .UNSPECIFIED. ) ;
#370845 = CARTESIAN_POINT ( 'NONE',  ( -12.81693018545870011, -8.120000000000000995, -2.115025773880709892 ) ) ;
#370849 = B_SPLINE_CURVE_WITH_KNOTS ( 'NONE', 3,
 ( #236433, #602034, #478790, #474901, #650102, #284413, #654060, #45472, #646143 ),
 .UNSPECIFIED., .F., .F.,
 ( 4, 1, 2, 2, 4 ),
 ( 0.000000000000000000, 0.2500000000000093259, 0.3750000000000091038, 0.5000000000000088818, 1.000000000000000000 ),
 .UNSPECIFIED. ) ;
#370848 = CARTESIAN_POINT ( 'NONE',  ( -1.892501878902417056, 3.464010513084513132, 30.00156114746751967 ) ) ;
#370850 = CARTESIAN_POINT ( 'NONE',  ( 14.59486761881117900, 30.55274151785711823, 3.462634717866848622 ) ) ;
#370852 = EDGE_CURVE ( 'NONE', #349389, #395901, #88010, .T. ) ;
#370851 = DIRECTION ( 'NONE',  ( -0.000000000000000000, 1.000000000000000000, -0.000000000000000000 ) ) ;
#370853 = CARTESIAN_POINT ( 'NONE',  ( -11.33608823028027679, 17.93363064376911353, 9.628050286045358064 ) ) ;
#370854 = SURFACE_SIDE_STYLE ('',( #505569 ) ) ;
#370856 = CARTESIAN_POINT ( 'NONE',  ( -11.14761154331079851, 8.914469896066600896, -2.821180324885155244 ) ) ;
#370855 = CIRCLE ( 'NONE', #726109, 5.499999999999991118 ) ;
#370858 = AXIS2_PLACEMENT_3D ( 'NONE', #292906, #773995, #535218 ) ;
#370857 = FILL_AREA_STYLE ('',( #478175 ) ) ;
#370859 = ORIENTED_EDGE ( 'NONE', *, *, #673195, .T. ) ;
#370860 = LINE ( 'NONE', #717009, #521670 ) ;
#370861 = FILL_AREA_STYLE ('',( #736570 ) ) ;
#370862 = CARTESIAN_POINT ( 'NONE',  ( 4.252176139541767874, -14.22399999999998954, 0.05834679857141221448 ) ) ;
#370864 = ORIENTED_EDGE ( 'NONE', *, *, #543713, .T. ) ;
#370863 = STYLED_ITEM ( 'NONE', ( #45075 ), #53089 ) ;
#370865 = EDGE_CURVE ( 'NONE', #538655, #744414, #650623, .T. ) ;
#370866 = CARTESIAN_POINT ( 'NONE',  ( -12.10588115259339048, 31.26632813994292803, 8.865231211912966813 ) ) ;
#370869 = CARTESIAN_POINT ( 'NONE',  ( -14.34965533983732300, 7.638711916881905317, -28.02916801449147854 ) ) ;
#370868 = CARTESIAN_POINT ( 'NONE',  ( -9.783225892377123145, 8.932170704737961486, -28.03621541275622420 ) ) ;
#370867 = CARTESIAN_POINT ( 'NONE',  ( -12.66375626830300050, -8.679999999999999716, -3.084974226119280072 ) ) ;
#370870 = FILL_AREA_STYLE ('',( #183896 ) ) ;
#370872 = DIRECTION ( 'NONE',  ( -0.9152009403232297391, 0.000000000000000000, -0.4029978149214660244 ) ) ;
#370871 = CARTESIAN_POINT ( 'NONE',  ( -59.04270085586500727, 1.183093960465997574, 3.907268413723000489 ) ) ;
#370873 =( NAMED_UNIT ( * ) PLANE_ANGLE_UNIT ( ) SI_UNIT ( $, .RADIAN. ) );
#370876 = CARTESIAN_POINT ( 'NONE',  ( 12.07844448283798577, -14.22399999999998599, -12.07844448283802485 ) ) ;
#370875 = CARTESIAN_POINT ( 'NONE',  ( 12.81402242559275173, 9.107999578769815585, -27.82276418891734338 ) ) ;
#370874 = LINE ( 'NONE', #553442, #362226 ) ;
#370878 = B_SPLINE_CURVE_WITH_KNOTS ( 'NONE', 3,
 ( #198510, #381504, #564116, #19267 ),
 .UNSPECIFIED., .F., .F.,
 ( 4, 4 ),
 ( 0.000000000000000000, 1.000000000000000000 ),
 .UNSPECIFIED. ) ;
#370877 = PRESENTATION_STYLE_ASSIGNMENT (( #263288 ) ) ;
#370879 = AXIS2_PLACEMENT_3D ( 'NONE', #462699, #466587, #470502 ) ;
#370880 = EDGE_CURVE ( 'NONE', #742906, #113053, #32167, .T. ) ;
#370881 = DIRECTION ( 'NONE',  ( -1.000000000000000000, 0.000000000000000000, 0.000000000000000000 ) ) ;
#370883 = ORIENTED_EDGE ( 'NONE', *, *, #87794, .T. ) ;
#370882 =( LENGTH_UNIT ( ) NAMED_UNIT ( * ) SI_UNIT ( .MILLI., .METRE. ) );
#370884 = DIRECTION ( 'NONE',  ( 6.011982223193869052E-17, -7.182839392720238617E-17, -1.000000000000000000 ) ) ;
#370885 = CARTESIAN_POINT ( 'NONE',  ( 27.71741158273708905, -3.519757825923871319, -4.064000000000001833 ) ) ;
#370887 = EDGE_CURVE ( 'NONE', #147618, #138796, #102505, .T. ) ;
#370886 = COLOUR_RGB ( '',0.4274509803921568429, 0.4588235294117646856, 0.4941176470588235503 ) ;
#370888 = CARTESIAN_POINT ( 'NONE',  ( 12.56057629977260248, 8.117386635759181956, -3.091424791138201122 ) ) ;
#370889 = DIRECTION ( 'NONE',  ( -5.715618225113924382E-17, -0.5372987372390640726, 0.8433920007691008136 ) ) ;
#370890 = CIRCLE ( 'NONE', #573268, 3.052699999992525282 ) ;
#370891 = FACE_OUTER_BOUND ( 'NONE', #111799, .T. ) ;
#370893 = LINE ( 'NONE', #76233, #149698 ) ;
#370892 = SURFACE_STYLE_USAGE ( .BOTH. , #489909 ) ;
#370894 = CARTESIAN_POINT ( 'NONE',  ( 11.30926840455427929, -9.442590612586897691, -28.19131192366524985 ) ) ;
#370897 = COLOUR_RGB ( '',0.4274509803921568429, 0.4588235294117646856, 0.4941176470588235503 ) ;
#370896 = DIRECTION ( 'NONE',  ( 1.000000000000000000, 0.000000000000000000, 0.000000000000000000 ) ) ;
#370895 = CARTESIAN_POINT ( 'NONE',  ( 10.09528974850279681, 7.964800137917364076, -3.107452087119722428 ) ) ;
#370900 = ADVANCED_FACE ( 'NONE', ( #712166 ), #596558, .F. ) ;
#370899 = EDGE_LOOP ( 'NONE', ( #69602, #397320, #155685, #167340 ) ) ;
#370898 = ORIENTED_EDGE ( 'NONE', *, *, #109340, .F. ) ;
#370902 = CARTESIAN_POINT ( 'NONE',  ( -9.597093051170816125, 29.60348230327940300, -11.36246407328338215 ) ) ;
#370901 = CARTESIAN_POINT ( 'NONE',  ( 12.25542293496940083, -8.679999999999999716, -3.084974226119299612 ) ) ;
#370905 = CARTESIAN_POINT ( 'NONE',  ( -10.04904562082906772, 31.13409366366049724, 10.96494056661264871 ) ) ;
#370904 = CARTESIAN_POINT ( 'NONE',  ( 10.76672175407989762, 7.975535327887930848, -27.48471963900478698 ) ) ;
#370903 = AXIS2_PLACEMENT_3D ( 'NONE', #703988, #174757, #417513 ) ;
#370906 = ADVANCED_FACE ( 'NONE', ( #465525 ), #417871, .T. ) ;
#370907 = EDGE_CURVE ( 'NONE', #533278, #363728, #331103, .T. ) ;
#370908 = ORIENTED_EDGE ( 'NONE', *, *, #577998, .F. ) ;
#370910 = DIRECTION ( 'NONE',  ( 7.476704764519870181E-15, 1.000000000000000000, 1.386584930381500077E-15 ) ) ;
#370909 = VECTOR ( 'NONE', #770282, 1000.000000000000000 ) ;
#370911 = ADVANCED_FACE ( 'NONE', ( #107534 ), #111481, .F. ) ;
#370912 = AXIS2_PLACEMENT_3D ( 'NONE', #128474, #498060, #16750 ) ;
#370914 = CARTESIAN_POINT ( 'NONE',  ( 7.036565117544523851, 0.02540000000000000244, 11.43734522154634980 ) ) ;
#370913 = CARTESIAN_POINT ( 'NONE',  ( -14.56542112096038721, 25.40349022456478423, 3.009156594177313515 ) ) ;
#370916 = CARTESIAN_POINT ( 'NONE',  ( 11.05651351879180311, -8.613569957361816520, -1.989654846299419022 ) ) ;
#370915 = CARTESIAN_POINT ( 'NONE',  ( -13.16143769479947601, 9.919582224238943979, -26.05594148427992351 ) ) ;
#370917 = CARTESIAN_POINT ( 'NONE',  ( 14.39525631372334935, 4.688597282797709376, 3.999999999998082423 ) ) ;
#370918 = ORIENTED_EDGE ( 'NONE', *, *, #688601, .F. ) ;
#370920 =( GEOMETRIC_REPRESENTATION_CONTEXT ( 3 ) GLOBAL_UNCERTAINTY_ASSIGNED_CONTEXT ( ( #44332 ) ) GLOBAL_UNIT_ASSIGNED_CONTEXT ( ( #451459, #157151, #272639 ) ) REPRESENTATION_CONTEXT ( 'NONE', 'WORKASPACE' ) );
#370919 =( LENGTH_UNIT ( ) NAMED_UNIT ( * ) SI_UNIT ( .MILLI., .METRE. ) );
#370922 = CARTESIAN_POINT ( 'NONE',  ( 11.34339784276352781, -9.550391348432635041, -28.37522899386196684 ) ) ;
#370921 = CARTESIAN_POINT ( 'NONE',  ( 10.91195641516950410, 9.057066329690417916, -2.723168092727178191 ) ) ;
#370924 = CARTESIAN_POINT ( 'NONE',  ( 63.00000000000005684, -42.75000000000000000, 7.000000000000026645 ) ) ;
#370923 = LINE ( 'NONE', #430511, #456627 ) ;
#370925 =( NAMED_UNIT ( * ) SI_UNIT ( $, .STERADIAN. ) SOLID_ANGLE_UNIT ( ) );
#370928 = CARTESIAN_POINT ( 'NONE',  ( -10.44891392893407556, -15.30984999999999552, 7.421795751993543355 ) ) ;
#370927 = DIRECTION ( 'NONE',  ( -0.000000000000000000, 1.000000000000000000, -0.000000000000000000 ) ) ;
#370926 = CARTESIAN_POINT ( 'NONE',  ( 5.948497898624061087, 1.561729945150927445, -139.4139391836226878 ) ) ;
#370930 = ORIENTED_EDGE ( 'NONE', *, *, #179878, .T. ) ;
#370929 = COLOUR_RGB ( '',1.000000000000000000, 1.000000000000000000, 1.000000000000000000 ) ;
#370931 = CARTESIAN_POINT ( 'NONE',  ( 12.49797175407989869, 8.119177381552725947, -2.115501643998221049 ) ) ;
#370932 = AXIS2_PLACEMENT_3D ( 'NONE', #606842, #618647, #73813 ) ;
#370934 = VERTEX_POINT ( 'NONE', #11556 ) ;
#370933 = EDGE_LOOP ( 'NONE', ( #781746, #222338, #554722, #466427 ) ) ;
#370935 = CARTESIAN_POINT ( 'NONE',  ( -10.92717751604519982, -8.967055847019990367, -2.599999999999998757 ) ) ;
#370937 = CARTESIAN_POINT ( 'NONE',  ( -12.31733812674464623, 8.288184008062030372, -28.40954027841620544 ) ) ;
#370936 = FILL_AREA_STYLE ('',( #434446 ) ) ;
#370938 = CARTESIAN_POINT ( 'NONE',  ( -6.567611558223814150, -6.303101005186844574, -35.62057748748287622 ) ) ;
#370939 = STYLED_ITEM ( 'NONE', ( #745406 ), #37240 ) ;
#370940 = CARTESIAN_POINT ( 'NONE',  ( 9.911672934969459448, -9.264640613137610003, -27.97021556828983435 ) ) ;
#370941 = CARTESIAN_POINT ( 'NONE',  ( 0.8483492154716384404, 2.933419445275063264, -6.956000000000001293 ) ) ;
#370942 = ADVANCED_FACE ( 'NONE', ( #358242 ), #182948, .T. ) ;
#370943 = ORIENTED_EDGE ( 'NONE', *, *, #713721, .F. ) ;
#370944 = CARTESIAN_POINT ( 'NONE',  ( 8.763070171345519910, 34.54544110538220281, 27.72739730869238883 ) ) ;
#370947 = ORIENTED_EDGE ( 'NONE', *, *, #123923, .F. ) ;
#370946 = CARTESIAN_POINT ( 'NONE',  ( 1.955799999999999761, 1.539793167928732442, 0.8889999999999976810 ) ) ;
#370945 = CARTESIAN_POINT ( 'NONE',  ( 7.370828226764920998, 14.70932111651949725, 1.556736565316609866 ) ) ;
#370948 = ORIENTED_EDGE ( 'NONE', *, *, #559616, .F. ) ;
#370950 = CARTESIAN_POINT ( 'NONE',  ( -12.79196313260523787, 19.77503832922406701, -7.587608862966762402 ) ) ;
#370949 = FILL_AREA_STYLE_COLOUR ( '', #102209 ) ;
#370951 = CARTESIAN_POINT ( 'NONE',  ( 9.703155813929424056, -15.16113000873049543, -8.957816405652286207 ) ) ;
#370952 = VECTOR ( 'NONE', #596146, 1000.000000000000000 ) ;
#370954 = CARTESIAN_POINT ( 'NONE',  ( 10.50842647779590777, -8.183738139477426898, -3.218038136686952377 ) ) ;
#370953 = LINE ( 'NONE', #501757, #637638 ) ;
#370955 = CARTESIAN_POINT ( 'NONE',  ( -86.78878230315517328, 91.01121769684483809, 6.350000001092527491 ) ) ;
#370956 = SURFACE_STYLE_FILL_AREA ( #673083 ) ;
#370957 = CARTESIAN_POINT ( 'NONE',  ( 9.338177229388469058, -17.09686999126947526, -7.742269912885102912 ) ) ;
#370958 = EDGE_LOOP ( 'NONE', ( #88005, #389197, #718200, #464389 ) ) ;
#370960 = DIRECTION ( 'NONE',  ( -0.2957688346530009116, 0.000000000000000000, 0.9552595440235107649 ) ) ;
#370959 = PRESENTATION_LAYER_ASSIGNMENT (  '', '', ( #586944 ) ) ;
#370962 = CARTESIAN_POINT ( 'NONE',  ( 11.45222434434170111, 7.764640613137675729, -27.72978443171022178 ) ) ;
#370961 = CARTESIAN_POINT ( 'NONE',  ( 5.266548034893082431, 35.80885200414795833, 14.04505150640727251 ) ) ;
#370963 = VERTEX_POINT ( 'NONE', #783547 ) ;
#370967 = CARTESIAN_POINT ( 'NONE',  ( 12.59304176916080387, 26.19406243521433097, -7.913372231760784636 ) ) ;
#370966 = PRESENTATION_LAYER_ASSIGNMENT (  '', '', ( #535901 ) ) ;
#370965 = FACE_OUTER_BOUND ( 'NONE', #582991, .T. ) ;
#370964 = DIRECTION ( 'NONE',  ( 0.000000000000000000, -1.000000000000000000, 0.000000000000000000 ) ) ;
#370968 = EDGE_CURVE ( 'NONE', #678821, #685417, #369933, .T. ) ;
#370971 = ORIENTED_EDGE ( 'NONE', *, *, #195363, .F. ) ;
#370970 = FILL_AREA_STYLE_COLOUR ( '', #568711 ) ;
#370969 = CARTESIAN_POINT ( 'NONE',  ( 11.80812673661542433, 29.79077878375948529, 9.250345017368106326 ) ) ;
#370972 = VERTEX_POINT ( 'NONE', #179051 ) ;
#370973 = ORIENTED_EDGE ( 'NONE', *, *, #537546, .F. ) ;
#370974 = CARTESIAN_POINT ( 'NONE',  ( 10.96978819055353860, 8.401158949375689744, -3.282922222279515356 ) ) ;
#370976 = EDGE_CURVE ( 'NONE', #757219, #751124, #624980, .T. ) ;
#370975 = CARTESIAN_POINT ( 'NONE',  ( 12.48895626830279859, -10.17999999999999972, -27.36502577388069923 ) ) ;
#370978 = CARTESIAN_POINT ( 'NONE',  ( -13.46200000000000507, 13.95675373510166040, 1.549218337289081315 ) ) ;
#370977 = CARTESIAN_POINT ( 'NONE',  ( 21.50664558257027892, 21.10005091655827769, 27.57931371185985725 ) ) ;
#370979 = DIRECTION ( 'NONE',  ( -0.000000000000000000, -0.000000000000000000, -1.000000000000000000 ) ) ;
#370981 = ADVANCED_FACE ( 'NONE', ( #604400 ), #26458, .T. ) ;
#370980 = CARTESIAN_POINT ( 'NONE',  ( 10.99999999999999822, 39.87500000000002132, 0.000000000000000000 ) ) ;
#370982 = DIRECTION ( 'NONE',  ( 0.000000000000000000, 0.000000000000000000, 1.000000000000000000 ) ) ;
#370985 = ORIENTED_EDGE ( 'NONE', *, *, #418987, .T. ) ;
#370984 = DIRECTION ( 'NONE',  ( -1.020425574104009916E-15, 0.000000000000000000, 1.000000000000000000 ) ) ;
#370983 = AXIS2_PLACEMENT_3D ( 'NONE', #415703, #93666, #530812 ) ;
#370986 = CARTESIAN_POINT ( 'NONE',  ( -11.65146482718433418, 7.820867324260668774, -27.51563759376537988 ) ) ;
#370987 = AXIS2_PLACEMENT_3D ( 'NONE', #623203, #78346, #428707 ) ;
#370988 =( NAMED_UNIT ( * ) PLANE_ANGLE_UNIT ( ) SI_UNIT ( $, .RADIAN. ) );
#370989 =( GEOMETRIC_REPRESENTATION_CONTEXT ( 3 ) GLOBAL_UNCERTAINTY_ASSIGNED_CONTEXT ( ( #347861 ) ) GLOBAL_UNIT_ASSIGNED_CONTEXT ( ( #199405, #334571, #501497 ) ) REPRESENTATION_CONTEXT ( 'NONE', 'WORKASPACE' ) );
#370990 = LINE ( 'NONE', #617267, #507010 ) ;
#370991 = STYLED_ITEM ( 'NONE', ( #41179 ), #288398 ) ;
#370993 = DIRECTION ( 'NONE',  ( 0.7071067811865489050, 0.000000000000000000, 0.7071067811865461294 ) ) ;
#370992 = PLANE ( 'NONE',  #608572 ) ;
#370995 = LINE ( 'NONE', #374913, #70497 ) ;
#370994 = AXIS2_PLACEMENT_3D ( 'NONE', #691168, #404613, #348962 ) ;
#370996 =( NAMED_UNIT ( * ) SI_UNIT ( $, .STERADIAN. ) SOLID_ANGLE_UNIT ( ) );
#370997 = CARTESIAN_POINT ( 'NONE',  ( 19.71614848799582020, 19.79689593848743812, -7.577157852564099905 ) ) ;
#370998 = CARTESIAN_POINT ( 'NONE',  ( -12.36030922571049118, 7.836189891072164571, -28.17551591816130241 ) ) ;
#371000 = CARTESIAN_POINT ( 'NONE',  ( 11.52427951397916139, 17.58661460477281580, -9.401977698856127219 ) ) ;
#370999 = CARTESIAN_POINT ( 'NONE',  ( -13.58774323200246315, 18.80631920943176993, 6.048088461612413091 ) ) ;
#371001 = CARTESIAN_POINT ( 'NONE',  ( -58.10127950000000396, 2.374996519999995392, -6.375001220000000579 ) ) ;
#371002 =( BOUNDED_CURVE ( )  B_SPLINE_CURVE ( 2, ( #709345, #418977, #359344 ),
 .UNSPECIFIED., .F., .T. ) 
 B_SPLINE_CURVE_WITH_KNOTS ( ( 3, 3 ),
 ( 0.000000000000000000, 1.000000000000000000 ),
 .UNSPECIFIED. ) 
 CURVE ( )  GEOMETRIC_REPRESENTATION_ITEM ( )  RATIONAL_B_SPLINE_CURVE ( ( 0.9362479607041778173, 0.9203206776397276911, 0.9828039207679480915 ) ) 
 REPRESENTATION_ITEM ( '' )  );
#371004 =( NAMED_UNIT ( * ) PLANE_ANGLE_UNIT ( ) SI_UNIT ( $, .RADIAN. ) );
#371003 = CARTESIAN_POINT ( 'NONE',  ( 11.52027093492969989, 7.829283628290620634, -27.85000000000000142 ) ) ;
#371005 = SURFACE_STYLE_USAGE ( .BOTH. , #337783 ) ;
#371006 = FILL_AREA_STYLE ('',( #605447 ) ) ;
#371008 = EDGE_CURVE ( 'NONE', #630817, #304206, #406782, .T. ) ;
#371007 = CARTESIAN_POINT ( 'NONE',  ( 10.99818018545849974, 8.820957051631369339, -2.109155325978609774 ) ) ;
#371009 = CARTESIAN_POINT ( 'NONE',  ( -14.20000000000000107, -14.20000000000000107, 0.000000000000000000 ) ) ;
#371010 = CARTESIAN_POINT ( 'NONE',  ( -12.89708960163639873, 8.959999999999999076, -2.600000000000000089 ) ) ;
#371012 =( GEOMETRIC_REPRESENTATION_CONTEXT ( 3 ) GLOBAL_UNCERTAINTY_ASSIGNED_CONTEXT ( ( #431164 ) ) GLOBAL_UNIT_ASSIGNED_CONTEXT ( ( #142876, #202491, #639700 ) ) REPRESENTATION_CONTEXT ( 'NONE', 'WORKASPACE' ) );
#371011 = FILL_AREA_STYLE ('',( #601566 ) ) ;
#371014 = CARTESIAN_POINT ( 'NONE',  ( 10.86889101100830146, 8.613569957361853824, -28.46034515370062223 ) ) ;
#371013 = CARTESIAN_POINT ( 'NONE',  ( 13.39238616944020244, 19.60899052324216996, -6.469171934045485628 ) ) ;
#371015 = FACE_OUTER_BOUND ( 'NONE', #76838, .T. ) ;
#371016 = CARTESIAN_POINT ( 'NONE',  ( 13.18704954579758137, 23.59729032630390932, -6.878079456256828372 ) ) ;
#371017 = AXIS2_PLACEMENT_3D ( 'NONE', #317359, #70500, #313474 ) ;
#371018 = CARTESIAN_POINT ( 'NONE',  ( 10.89805767767500377, -7.975535327887887327, -2.965280360995202980 ) ) ;
#371020 = ORIENTED_EDGE ( 'NONE', *, *, #670843, .T. ) ;
#371019 = CARTESIAN_POINT ( 'NONE',  ( 5.782855953765836610, 36.06805235767766504, -13.84046881496414194 ) ) ;
#371021 = FILL_AREA_STYLE_COLOUR ( '', #91374 ) ;
#371022 = EDGE_LOOP ( 'NONE', ( #29705, #531460, #222646, #22935 ) ) ;
#371023 = SURFACE_STYLE_FILL_AREA ( #315395 ) ;
#371024 = B_SPLINE_CURVE_WITH_KNOTS ( 'NONE', 1,
 ( #742197, #320823 ),
 .UNSPECIFIED., .F., .F.,
 ( 2, 2 ),
 ( 0.000000000000000000, 1.000000000000000000 ),
 .UNSPECIFIED. ) ;
#371026 = ORIENTED_EDGE ( 'NONE', *, *, #589037, .T. ) ;
#371025 = STYLED_ITEM ( 'NONE', ( #343255 ), #714149 ) ;
#371027 = CARTESIAN_POINT ( 'NONE',  ( -13.68197082606240045, 26.34582771777809640, -5.831794194548580279 ) ) ;
#371029 = DIRECTION ( 'NONE',  ( -1.000000000000000000, 0.000000000000000000, 4.829843162647550347E-15 ) ) ;
#371028 = CARTESIAN_POINT ( 'NONE',  ( -11.73002293496969983, -10.17999999999999972, -27.36502577388069923 ) ) ;
#371031 = ORIENTED_EDGE ( 'NONE', *, *, #679386, .F. ) ;
#371030 = VECTOR ( 'NONE', #443939, 1000.000000000000000 ) ;
#371032 = AXIS2_PLACEMENT_3D ( 'NONE', #663685, #421193, #166757 ) ;
#371034 = ORIENTED_EDGE ( 'NONE', *, *, #773955, .T. ) ;
#371033 = CARTESIAN_POINT ( 'NONE',  ( -12.40085626830300747, -10.45999999999999908, -27.52668384925377865 ) ) ;
#371035 = LINE ( 'NONE', #736741, #466653 ) ;
#371038 = ORIENTED_EDGE ( 'NONE', *, *, #114004, .F. ) ;
#371037 = CARTESIAN_POINT ( 'NONE',  ( 2.125762979015845211, 0.8805198562990381728, -155.4589140624999857 ) ) ;
#371036 = CARTESIAN_POINT ( 'NONE',  ( -11.19260173788143931, 8.924289490216729348, -2.825472187578499828 ) ) ;
#371040 = VERTEX_POINT ( 'NONE', #318174 ) ;
#371039 = CARTESIAN_POINT ( 'NONE',  ( 11.41024583836734507, -7.781100264275077727, -2.467698866821195658 ) ) ;
#371042 = ORIENTED_EDGE ( 'NONE', *, *, #324656, .F. ) ;
#371041 = CARTESIAN_POINT ( 'NONE',  ( 12.38078133648810031, -9.610619098901189261, -27.34877757655679886 ) ) ;
#371044 = CARTESIAN_POINT ( 'NONE',  ( -1.567244251809583266, -0.6491738246507623433, -153.0528593749999402 ) ) ;
#371043 =( NAMED_UNIT ( * ) PLANE_ANGLE_UNIT ( ) SI_UNIT ( $, .RADIAN. ) );
#371045 = ORIENTED_EDGE ( 'NONE', *, *, #785627, .F. ) ;
#371046 = CARTESIAN_POINT ( 'NONE',  ( -13.57020309871939112, 27.43882354184516359, 6.392456433294861462 ) ) ;
#371048 = EDGE_CURVE ( 'NONE', #178267, #583459, #329880, .T. ) ;
#371047 = DIRECTION ( 'NONE',  ( 0.7045577213101688052, 4.664343728232668103E-34, -0.7096466848666472815 ) ) ;
#371049 = ORIENTED_EDGE ( 'NONE', *, *, #530699, .T. ) ;
#371051 = CARTESIAN_POINT ( 'NONE',  ( 12.37683996722837598, 20.55694843292328855, 8.247422185935933570 ) ) ;
#371050 = AXIS2_PLACEMENT_3D ( 'NONE', #270614, #371354, #124707 ) ;
#371052 = FACE_OUTER_BOUND ( 'NONE', #434455, .T. ) ;
#371054 = DIRECTION ( 'NONE',  ( -1.000000000000000000, 0.000000000000000000, 0.000000000000000000 ) ) ;
#371053 = CARTESIAN_POINT ( 'NONE',  ( 8.668611445498898505, 10.18070344847066266, -29.15080214519180757 ) ) ;
#371055 = CARTESIAN_POINT ( 'NONE',  ( 12.41467647779589534, 8.398888806312857724, -1.945218283727522479 ) ) ;
#371057 = CARTESIAN_POINT ( 'NONE',  ( 11.93478960163609592, 8.400000000000027001, -28.49663230149241144 ) ) ;
#371056 =( NAMED_UNIT ( * ) SI_UNIT ( $, .STERADIAN. ) SOLID_ANGLE_UNIT ( ) );
#371058 = VERTEX_POINT ( 'NONE', #202553 ) ;
#371059 = EDGE_LOOP ( 'NONE', ( #564544, #403576, #155013, #461038 ) ) ;
#371062 = COLOUR_RGB ( '',0.2509803921568627416, 0.2509803921568627416, 0.2509803921568627416 ) ;
#371061 = UNCERTAINTY_MEASURE_WITH_UNIT (LENGTH_MEASURE( 1.000000000000000082E-05 ), #70972, 'distance_accuracy_value', 'NONE');
#371060 = CARTESIAN_POINT ( 'NONE',  ( -10.32000626830300583, 7.978210570499477683, -2.109870414589173127 ) ) ;
#371065 = CARTESIAN_POINT ( 'NONE',  ( -12.16193760159660009, 8.685358185854719082, -27.35574512374399703 ) ) ;
#371064 =( NAMED_UNIT ( * ) SI_UNIT ( $, .STERADIAN. ) SOLID_ANGLE_UNIT ( ) );
#371063 = CARTESIAN_POINT ( 'NONE',  ( 11.32036466982150102, -9.464079267204274615, -27.34344949613802811 ) ) ;
#371066 = DIRECTION ( 'NONE',  ( 0.9977348750464565263, 0.000000000000000000, 0.06726900561203308371 ) ) ;
#371067 = CARTESIAN_POINT ( 'NONE',  ( 3.678949249685231848, 0.000000000000000000, 0.000000000000000000 ) ) ;
#371068 = AXIS2_PLACEMENT_3D ( 'NONE', #332159, #268524, #13865 ) ;
#371069 = CARTESIAN_POINT ( 'NONE',  ( -8.980256121069171371, -15.36699999999998667, -8.980256121069135844 ) ) ;
#371070 = AXIS2_PLACEMENT_3D ( 'NONE', #620407, #19709, #262645 ) ;
#371071 = DIRECTION ( 'NONE',  ( -0.000000000000000000, 1.000000000000000000, -0.000000000000000000 ) ) ;
#371073 = EDGE_CURVE ( 'NONE', #147944, #157376, #644790, .T. ) ;
#371072 = CARTESIAN_POINT ( 'NONE',  ( 13.34476461033839989, -11.24030459602755982, -0.2959928699738210156 ) ) ;
#371075 = FILL_AREA_STYLE_COLOUR ( '', #368800 ) ;
#371074 = CARTESIAN_POINT ( 'NONE',  ( -13.11618818588640067, 18.36400119890448224, 7.012262609316472606 ) ) ;
#371076 = CARTESIAN_POINT ( 'NONE',  ( 7.396781324597125007, -17.06754059759464326, -10.47392835633049302 ) ) ;
#371078 = DIRECTION ( 'NONE',  ( 0.000000000000000000, -1.700709290173345981E-14, 1.000000000000000000 ) ) ;
#371077 = FACE_OUTER_BOUND ( 'NONE', #147736, .T. ) ;
#371079 = EDGE_CURVE ( 'NONE', #213546, #397498, #787051, .T. ) ;
#371080 = AXIS2_PLACEMENT_3D ( 'NONE', #562817, #65970, #133639 ) ;
#371082 = EDGE_CURVE ( 'NONE', #368338, #22928, #141997, .T. ) ;
#371081 = SURFACE_STYLE_FILL_AREA ( #68587 ) ;
#371083 = ORIENTED_EDGE ( 'NONE', *, *, #551885, .F. ) ;
#371085 =( NAMED_UNIT ( * ) SI_UNIT ( $, .STERADIAN. ) SOLID_ANGLE_UNIT ( ) );
#371084 = CARTESIAN_POINT ( 'NONE',  ( -13.36247853909633321, -8.170423323159749174, -26.07800201013209218 ) ) ;
#371088 =( NAMED_UNIT ( * ) SI_UNIT ( $, .STERADIAN. ) SOLID_ANGLE_UNIT ( ) );
#371087 = CARTESIAN_POINT ( 'NONE',  ( 10.21203133648810280, -7.743354028957902813, -2.724243176706432124 ) ) ;
#371086 = CARTESIAN_POINT ( 'NONE',  ( -11.94999958344085123, 19.29644430379745401, 9.066284241946275912 ) ) ;
#371092 = CARTESIAN_POINT ( 'NONE',  ( -13.46200000000000152, -13.80738935713337412, -1.144146822729290136 ) ) ;
#371091 = CARTESIAN_POINT ( 'NONE',  ( -56.50000000000003553, -10.97134104404781496, 0.9596279000000244030 ) ) ;
#371090 = CARTESIAN_POINT ( 'NONE',  ( 10.40750626830279835, -10.32446467211200059, -27.48471963900479764 ) ) ;
#371089 = LINE ( 'NONE', #426790, #603483 ) ;
#371093 = EDGE_LOOP ( 'NONE', ( #188164, #164769, #397013, #651114 ) ) ;
#371094 = PLANE ( 'NONE',  #679811 ) ;
#371096 = ORIENTED_EDGE ( 'NONE', *, *, #356133, .T. ) ;
#371095 = PLANE ( 'NONE',  #181980 ) ;
#371097 = CARTESIAN_POINT ( 'NONE',  ( 12.45958960163610207, -9.899999999999948841, -27.20336769850759495 ) ) ;
#371098 = CARTESIAN_POINT ( 'NONE',  ( -11.81756311421741756, -9.559930200725945681, -27.39221005879130644 ) ) ;
#371100 = CARTESIAN_POINT ( 'NONE',  ( -11.58988374198726845, 18.04940642706268150, 9.320993455926791071 ) ) ;
#371099 = LINE ( 'NONE', #613420, #292509 ) ;
#371101 = ORIENTED_EDGE ( 'NONE', *, *, #95609, .F. ) ;
#371102 = CARTESIAN_POINT ( 'NONE',  ( 10.75710626830279892, 7.975535327887929071, -27.48471963900479764 ) ) ;
#371103 = CARTESIAN_POINT ( 'NONE',  ( 13.54999999999999716, -9.417162340643962182, -28.67530988583907003 ) ) ;
#371104 = ORIENTED_EDGE ( 'NONE', *, *, #685236, .F. ) ;
#371106 = CARTESIAN_POINT ( 'NONE',  ( 11.53322589237688511, 7.867829295262083633, -28.03621541275622420 ) ) ;
#371105 = CARTESIAN_POINT ( 'NONE',  ( -38.47778388022498319, 0.4567765262540058324, -15.24485281204427345 ) ) ;
#371108 = CARTESIAN_POINT ( 'NONE',  ( -13.56568210931381202, 18.76809818037973088, 6.097409114455338397 ) ) ;
#371107 = CARTESIAN_POINT ( 'NONE',  ( -58.20361854109503241, -7.264850655419818892, -2.635923518361972029 ) ) ;
#371109 = DIRECTION ( 'NONE',  ( 0.000000000000000000, 0.000000000000000000, 1.000000000000000000 ) ) ;
#371110 = DIRECTION ( 'NONE',  ( 1.289271712207945732E-18, -0.9762966510208789250, -0.2164367094681861337 ) ) ;
#371111 = DIRECTION ( 'NONE',  ( 2.881641504878790089E-15, 1.000000000000000000, 1.306111344344625987E-15 ) ) ;
#371112 =( GEOMETRIC_REPRESENTATION_CONTEXT ( 3 ) GLOBAL_UNCERTAINTY_ASSIGNED_CONTEXT ( ( #438019 ) ) GLOBAL_UNIT_ASSIGNED_CONTEXT ( ( #786659, #305621, #114621 ) ) REPRESENTATION_CONTEXT ( 'NONE', 'WORKASPACE' ) );
#371113 = CARTESIAN_POINT ( 'NONE',  ( -4.135551252745867323, 14.69405250192186685, 2.139821432400212498 ) ) ;
#371114 = ORIENTED_EDGE ( 'NONE', *, *, #21239, .T. ) ;
#371115 = ADVANCED_FACE ( 'NONE', ( #162441 ), #583864, .T. ) ;
#371116 = B_SPLINE_CURVE_WITH_KNOTS ( 'NONE', 3,
 ( #401242, #643691, #405121, #91026, #146877, #635834, #94855, #456851, #576070, #337691, #98737, #397318, #214331, #579937, #524201, #770843, #647603, #691698, #226071 ),
 .UNSPECIFIED., .F., .F.,
 ( 4, 1, 1, 1, 1, 1, 1, 1, 1, 1, 1, 1, 1, 1, 1, 1, 4 ),
 ( 0.000000000000000000, 0.06779385827990762337, 0.1330915325197367383, 0.1963689315169993010, 0.2582891529343857573, 0.3198183524979678616, 0.3813161629079282466, 0.4434625066034585950, 0.5071656714846100034, 0.5706196268179477560, 0.6322944840105704234, 0.6926363576508571818, 0.7526375193158389987, 0.8129643329013228614, 0.8736169225677050676, 0.9359102158259992033, 1.000000000000000000 ),
 .UNSPECIFIED. ) ;
#371117 = DIRECTION ( 'NONE',  ( 0.07144340688123400340, -0.9972927392601678154, -0.01740780951623551592 ) ) ;
#371119 = CARTESIAN_POINT ( 'NONE',  ( 8.470000000000137419, -0.8299999999997983435, -28.20999999999999730 ) ) ;
#371118 = CARTESIAN_POINT ( 'NONE',  ( -13.43660000000000565, 14.47415339203680240, 1.531449911307310341 ) ) ;
#371122 = SURFACE_STYLE_FILL_AREA ( #251767 ) ;
#371121 = CARTESIAN_POINT ( 'NONE',  ( -88.89999999999997726, 12.69999999999999929, -38.09999999999999432 ) ) ;
#371120 = CARTESIAN_POINT ( 'NONE',  ( -59.30771173154001019, -2.616906120000000335, 7.938115003879000042 ) ) ;
#371124 = CARTESIAN_POINT ( 'NONE',  ( 6.263325557599961790, 0.000000000000000000, 11.71767145680740363 ) ) ;
#371123 = CARTESIAN_POINT ( 'NONE',  ( 10.25464259241889309, 60.86883655000000459, -33.75310155301981041 ) ) ;
#371125 = CARTESIAN_POINT ( 'NONE',  ( 17.00529999999999475, -13.08099999999998886, 5.062591448203220812E-15 ) ) ;
#371126 = CARTESIAN_POINT ( 'NONE',  ( 10.05770626830280001, -8.824464672112080521, -2.234719639004819847 ) ) ;
#371127 = CARTESIAN_POINT ( 'NONE',  ( -2.931560302370641136, 35.78119279581687806, -14.71074281604133382 ) ) ;
#371130 = EDGE_CURVE ( 'NONE', #364677, #773416, #281075, .T. ) ;
#371129 = FILL_AREA_STYLE_COLOUR ( '', #781785 ) ;
#371128 =( LENGTH_UNIT ( ) NAMED_UNIT ( * ) SI_UNIT ( .MILLI., .METRE. ) );
#371131 = CARTESIAN_POINT ( 'NONE',  ( -59.43256569479601126, -8.385265255460005562, -2.741835738115698806 ) ) ;
#371132 = B_SPLINE_CURVE_WITH_KNOTS ( 'NONE', 3,
 ( #295535, #164302, #96677, #44851 ),
 .UNSPECIFIED., .F., .F.,
 ( 4, 4 ),
 ( 0.000000000000000000, 1.000000000000000000 ),
 .UNSPECIFIED. ) ;
#371133 = CARTESIAN_POINT ( 'NONE',  ( 13.01355626830279988, -9.619999999999999218, -28.33497422611930361 ) ) ;
#371135 = VERTEX_POINT ( 'NONE', #94835 ) ;
#371134 = CARTESIAN_POINT ( 'NONE',  ( 14.16469842931823031, 29.76619554357812447, -4.535159455970284803 ) ) ;
#371138 = CARTESIAN_POINT ( 'NONE',  ( -12.38550981112949323, -10.18352920838820452, -27.35891300564167139 ) ) ;
#371137 = LINE ( 'NONE', #613457, #644828 ) ;
#371136 =( NAMED_UNIT ( * ) SI_UNIT ( $, .STERADIAN. ) SOLID_ANGLE_UNIT ( ) );
#371139 = CARTESIAN_POINT ( 'NONE',  ( 11.40978960163610800, -9.899999999999948841, -27.20336769850759495 ) ) ;
#371140 = CARTESIAN_POINT ( 'NONE',  ( -11.42793960163640676, 8.613569957361850271, -27.23965484629941969 ) ) ;
#371143 = STYLED_ITEM ( 'NONE', ( #178900 ), #180363 ) ;
#371142 = CARTESIAN_POINT ( 'NONE',  ( 7.805764134747408711, 18.92299999999999471, 0.1535435169618515339 ) ) ;
#371141 = CARTESIAN_POINT ( 'NONE',  ( -13.25068210287860104, 19.68297415276614970, 6.754669071686604909 ) ) ;
#371144 = DIRECTION ( 'NONE',  ( -0.000000000000000000, -1.000000000000000000, -0.000000000000000000 ) ) ;
#371145 = CARTESIAN_POINT ( 'NONE',  ( 12.94969471664028760, 7.829537513860001852, -2.930648736160375467 ) ) ;
#371146 = B_SPLINE_CURVE_WITH_KNOTS ( 'NONE', 3,
 ( #508992, #696048, #382107, #378254 ),
 .UNSPECIFIED., .F., .F.,
 ( 4, 4 ),
 ( 2.460392245916702375E-07, 0.0003656712065472365924 ),
 .UNSPECIFIED. ) ;
#371147 = EDGE_CURVE ( 'NONE', #563871, #204428, #579918, .T. ) ;
#371148 = CARTESIAN_POINT ( 'NONE',  ( 10.18263990586540046, 8.839107272634420198, -28.22788130226570047 ) ) ;
#371149 = CARTESIAN_POINT ( 'NONE',  ( -12.44924303756601525, -9.033748852761899428, -2.587815984123824187 ) ) ;
#371150 = ORIENTED_EDGE ( 'NONE', *, *, #156436, .T. ) ;
#371151 = CARTESIAN_POINT ( 'NONE',  ( 11.11604816051739952, -10.44663341310259952, -28.04127615582920185 ) ) ;
#371154 = CARTESIAN_POINT ( 'NONE',  ( 11.24329225405490185, 8.978734780271521387, -28.18413268117923565 ) ) ;
#371153 = DIRECTION ( 'NONE',  ( -1.000000000000000000, 0.000000000000000000, 0.000000000000000000 ) ) ;
#371152 = DIRECTION ( 'NONE',  ( -3.204958711816535007E-15, -1.000000000000000000, -1.127384600550239898E-15 ) ) ;
#371155 = EDGE_CURVE ( 'NONE', #785160, #450739, #110521, .T. ) ;
#371156 = UNCERTAINTY_MEASURE_WITH_UNIT (LENGTH_MEASURE( 1.000000000000000082E-05 ), #330033, 'distance_accuracy_value', 'NONE');
#371157 = FACE_OUTER_BOUND ( 'NONE', #228518, .T. ) ;
#371158 = DIRECTION ( 'NONE',  ( -1.000000000000000000, 2.984779340913810239E-15, -0.000000000000000000 ) ) ;
#371159 = CARTESIAN_POINT ( 'NONE',  ( 9.643304018511004827, 5.760436918963113939, -32.30888047589731826 ) ) ;
#371161 = CARTESIAN_POINT ( 'NONE',  ( 14.20286094088904427, 29.96043992265668621, 4.824804985649893574 ) ) ;
#371160 = CARTESIAN_POINT ( 'NONE',  ( 13.42657410732424417, 26.99373619119289813, 6.397910806392346217 ) ) ;
#371163 = ORIENTED_EDGE ( 'NONE', *, *, #353655, .T. ) ;
#371162 = VERTEX_POINT ( 'NONE', #468460 ) ;
#371165 = AXIS2_PLACEMENT_3D ( 'NONE', #98116, #758515, #567559 ) ;
#371164 = CARTESIAN_POINT ( 'NONE',  ( -11.60732865807663750, 2.539999999999996039, -9.875602332181708576 ) ) ;
#371167 = ORIENTED_EDGE ( 'NONE', *, *, #424362, .F. ) ;
#371166 = CARTESIAN_POINT ( 'NONE',  ( -3.717936569670837975E-15, -12.74762500000000287, -1.777999999999980041 ) ) ;
#371170 = SURFACE_STYLE_USAGE ( .BOTH. , #80400 ) ;
#371169 = AXIS2_PLACEMENT_3D ( 'NONE', #739397, #727594, #488793 ) ;
#371168 = LINE ( 'NONE', #251819, #656594 ) ;
#371173 = ORIENTED_EDGE ( 'NONE', *, *, #410278, .F. ) ;
#371172 = CARTESIAN_POINT ( 'NONE',  ( -11.54410484546570004, 9.033880000000024779, -27.48402921136610999 ) ) ;
#371171 = CARTESIAN_POINT ( 'NONE',  ( 11.45614255904350287, 8.118094945536091345, -27.36172612275800375 ) ) ;
#371174 = EDGE_LOOP ( 'NONE', ( #364200, #416390 ) ) ;
#371176 = CARTESIAN_POINT ( 'NONE',  ( 11.43875626830280012, 8.120000000000000995, -27.36502577388069923 ) ) ;
#371175 = STYLED_ITEM ( 'NONE', ( #648265 ), #560042 ) ;
#371177 = PLANE ( 'NONE',  #5968 ) ;
#371178 = SURFACE_STYLE_FILL_AREA ( #661587 ) ;
#371179 = ORIENTED_EDGE ( 'NONE', *, *, #250585, .T. ) ;
#371180 = EDGE_CURVE ( 'NONE', #453828, #107842, #749037, .T. ) ;
#371181 = CARTESIAN_POINT ( 'NONE',  ( -11.16867568687808898, -9.497596113475893276, -28.25411394941583509 ) ) ;
#371182 = SURFACE_STYLE_USAGE ( .BOTH. , #601739 ) ;
#371183 = DIRECTION ( 'NONE',  ( 3.185557521003720279E-15, 1.000000000000000000, -0.000000000000000000 ) ) ;
#371186 = CARTESIAN_POINT ( 'NONE',  ( 13.95000000000000639, -7.889999999999994351, -20.41496010770645242 ) ) ;
#371185 = LINE ( 'NONE', #434701, #547669 ) ;
#371184 = CARTESIAN_POINT ( 'NONE',  ( 11.30213842074650010, -7.839999999999982983, -2.923316150746198439 ) ) ;
#371188 = LINE ( 'NONE', #632191, #267611 ) ;
#371187 = FACE_OUTER_BOUND ( 'NONE', #591163, .T. ) ;
#371189 = CARTESIAN_POINT ( 'NONE',  ( 10.19874592762946364, 34.25295498544186756, 27.01679402493177307 ) ) ;
#371191 = EDGE_CURVE ( 'NONE', #620744, #389821, #274494, .T. ) ;
#371190 = DIRECTION ( 'NONE',  ( -0.3770407798952692402, 0.000000000000000000, -0.9261966585428642595 ) ) ;
#371192 = VERTEX_POINT ( 'NONE', #726849 ) ;
#371193 = ORIENTED_EDGE ( 'NONE', *, *, #310333, .F. ) ;
#371194 = FILL_AREA_STYLE_COLOUR ( '', #390063 ) ;
#371196 = AXIS2_PLACEMENT_3D ( 'NONE', #232613, #475011, #717742 ) ;
#371195 =( LENGTH_UNIT ( ) NAMED_UNIT ( * ) SI_UNIT ( .MILLI., .METRE. ) );
#371197 = CARTESIAN_POINT ( 'NONE',  ( -58.10127950000000396, 3.422797319999996368, -3.293239540000000076 ) ) ;
#371198 = CARTESIAN_POINT ( 'NONE',  ( -11.25092320208309893, 8.467003189594960233, -28.41676947132994968 ) ) ;
#371200 = EDGE_LOOP ( 'NONE', ( #274311, #625344, #574775, #177237 ) ) ;
#371199 = CARTESIAN_POINT ( 'NONE',  ( -11.19573611419410319, -9.338763397110655617, -27.56101063319384181 ) ) ;
#371203 = CARTESIAN_POINT ( 'NONE',  ( 14.29073001595955716, 31.51983409609058384, 4.120822351907074577 ) ) ;
#371202 = CARTESIAN_POINT ( 'NONE',  ( -13.11017320579555978, 19.75693804849112567, -7.288577264054170612 ) ) ;
#371201 = CARTESIAN_POINT ( 'NONE',  ( 6.934999999999968523, -1.291666666666457575, -32.13944271909986838 ) ) ;
#371204 = EDGE_LOOP ( 'NONE', ( #71269, #720653 ) ) ;
#371205 = CARTESIAN_POINT ( 'NONE',  ( -14.84842886825005159, 13.61850529785406039, -0.8545703123042656113 ) ) ;
#371206 = AXIS2_PLACEMENT_3D ( 'NONE', #36138, #278985, #764012 ) ;
#371207 = CARTESIAN_POINT ( 'NONE',  ( -10.38703133648840549, 9.056645971042105003, -27.72575682329360092 ) ) ;
#371208 = ADVANCED_FACE ( 'NONE', ( #555502 ), #52101, .F. ) ;
#371209 = ADVANCED_FACE ( 'NONE', ( #611318 ), #522042, .F. ) ;
#371210 = DIRECTION ( 'NONE',  ( -0.2867139904630114366, 0.000000000000000000, -0.9580162251615449431 ) ) ;
#371211 = CARTESIAN_POINT ( 'NONE',  ( 13.24662154890344645, 20.54058597332544878, -6.762632764509545424 ) ) ;
#371212 = DIRECTION ( 'NONE',  ( 1.000000000000000000, 0.000000000000000000, 0.000000000000000000 ) ) ;
#371213 = CARTESIAN_POINT ( 'NONE',  ( 13.53231596948939242, 27.01721427015095500, 6.471200137369284455 ) ) ;
#371216 = DIRECTION ( 'NONE',  ( 0.000000000000000000, -1.000000000000000000, 0.000000000000000000 ) ) ;
#371215 = CARTESIAN_POINT ( 'NONE',  ( 14.35000000000000497, 9.077882793986411514, -1.419236279862690964 ) ) ;
#371214 = CARTESIAN_POINT ( 'NONE',  ( -58.10127950000000396, -5.505239180000003785, 9.535355579999997389 ) ) ;
#371219 = DIRECTION ( 'NONE',  ( 0.000000000000000000, 0.000000000000000000, 1.000000000000000000 ) ) ;
#371218 = CARTESIAN_POINT ( 'NONE',  ( 10.21203133648810280, 9.056645971042105003, -27.97424317670640193 ) ) ;
#371217 =( NAMED_UNIT ( * ) SI_UNIT ( $, .STERADIAN. ) SOLID_ANGLE_UNIT ( ) );
#371220 = CARTESIAN_POINT ( 'NONE',  ( -11.37847323919900511, 8.620937401049587834, -27.21859999567573141 ) ) ;
#371222 = PRESENTATION_LAYER_ASSIGNMENT (  '', '', ( #497519 ) ) ;
#371221 = SURFACE_SIDE_STYLE ('',( #128491 ) ) ;
#371223 = MECHANICAL_DESIGN_GEOMETRIC_PRESENTATION_REPRESENTATION (  '', ( #180340 ), #358214 ) ;
#371224 = ORIENTED_EDGE ( 'NONE', *, *, #450652, .F. ) ;
#371225 = CARTESIAN_POINT ( 'NONE',  ( -10.94524983659153605, 8.577052952627260751, -28.45818544375060810 ) ) ;
#371226 = CARTESIAN_POINT ( 'NONE',  ( 14.75887397773947285, 25.33703819373716115, 1.838958437413523939 ) ) ;
#371227 = ADVANCED_FACE ( 'NONE', ( #241770 ), #120261, .T. ) ;
#371228 = LINE ( 'NONE', #382953, #780851 ) ;
#371230 = ORIENTED_EDGE ( 'NONE', *, *, #589903, .T. ) ;
#371229 = MECHANICAL_DESIGN_GEOMETRIC_PRESENTATION_REPRESENTATION (  '', ( #434744 ), #15470 ) ;
#371231 = ORIENTED_EDGE ( 'NONE', *, *, #166347, .F. ) ;
#371232 =( LENGTH_UNIT ( ) NAMED_UNIT ( * ) SI_UNIT ( .MILLI., .METRE. ) );
#371235 = CARTESIAN_POINT ( 'NONE',  ( -3.617330179920792865, 14.70813945735813988, 1.601862308103045640 ) ) ;
#371234 = CIRCLE ( 'NONE', #269599, 13.20799999999999841 ) ;
#371233 = VECTOR ( 'NONE', #450445, 1000.000000000000114 ) ;
#371237 = DIRECTION ( 'NONE',  ( -0.000000000000000000, 1.000000000000000000, -0.000000000000000000 ) ) ;
#371236 = B_SPLINE_CURVE_WITH_KNOTS ( 'NONE', 3,
 ( #121433, #431644, #69523, #312459, #117534, #9715, #133268, #252665, #498883, #494964, #360323, #618280 ),
 .UNSPECIFIED., .F., .F.,
 ( 4, 2, 2, 2, 2, 4 ),
 ( 0.000000000000000000, 0.2499999999998875899, 0.3749999999998340772, 0.4374999999998401279, 0.4999999999998462341, 1.000000000000000000 ),
 .UNSPECIFIED. ) ;
#371238 = CARTESIAN_POINT ( 'NONE',  ( -14.27281277462907738, 25.94041424163870957, -4.613764083203908406 ) ) ;
#371239 = FILL_AREA_STYLE ('',( #780942 ) ) ;
#371240 = CARTESIAN_POINT ( 'NONE',  ( 3.341848756971182777, 35.80510398997584787, 14.49269388023537175 ) ) ;
#371241 = LINE ( 'NONE', #188198, #515483 ) ;
#371242 = CIRCLE ( 'NONE', #764526, 0.1999999999999997613 ) ;
#371243 = DIRECTION ( 'NONE',  ( -0.03241671763932425093, 0.01376008026207121981, -0.9993797159281719855 ) ) ;
#371245 = CARTESIAN_POINT ( 'NONE',  ( -9.983426477796184528, 8.616261860522545390, -1.981961863313026928 ) ) ;
#371244 = CARTESIAN_POINT ( 'NONE',  ( -10.82430657253230066, -8.292298828939941302, -3.169218704220739813 ) ) ;
#371249 = VERTEX_POINT ( 'NONE', #376850 ) ;
#371248 = CIRCLE ( 'NONE', #205949, 0.1999999999999998723 ) ;
#371247 = CARTESIAN_POINT ( 'NONE',  ( 10.79521482718409864, 7.964660743423885414, -3.107614623997163150 ) ) ;
#371246 = CARTESIAN_POINT ( 'NONE',  ( 4.118413661599181985, -14.22399999999998599, 0.6172505156633487644 ) ) ;
#371250 = VERTEX_POINT ( 'NONE', #507586 ) ;
#371251 = SURFACE_STYLE_FILL_AREA ( #625393 ) ;
#371252 = CARTESIAN_POINT ( 'NONE',  ( -121.6556604918569633, 5.474094564543985797, 152.3999999999999773 ) ) ;
#371253 = CARTESIAN_POINT ( 'NONE',  ( 10.24104816051740130, 8.946308022289091610, -2.407796459731890604 ) ) ;
#371254 = CARTESIAN_POINT ( 'NONE',  ( 2.135467701082071734, -13.16639136000635801, 1.039433452759451599E-15 ) ) ;
#371258 = EDGE_CURVE ( 'NONE', #607192, #579988, #777229, .T. ) ;
#371257 = CARTESIAN_POINT ( 'NONE',  ( 20.98257248516106799, 18.44930566821992457, -2.226566930635820896 ) ) ;
#371256 = CARTESIAN_POINT ( 'NONE',  ( -6.174102544266718340, -1.484348480703221895, -140.7416199589499399 ) ) ;
#371255 = PRESENTATION_STYLE_ASSIGNMENT (( #689108 ) ) ;
#371259 = CARTESIAN_POINT ( 'NONE',  ( 11.17505508741319709, 7.871425591818590917, -28.03495700856052508 ) ) ;
#371260 = CARTESIAN_POINT ( 'NONE',  ( -11.48139101100859349, 8.928574408181454203, -28.03495700856050732 ) ) ;
#371261 = UNCERTAINTY_MEASURE_WITH_UNIT (LENGTH_MEASURE( 1.000000000000000082E-05 ), #198482, 'distance_accuracy_value', 'NONE');
#371262 = FILL_AREA_STYLE_COLOUR ( '', #229843 ) ;
#371263 = UNCERTAINTY_MEASURE_WITH_UNIT (LENGTH_MEASURE( 1.000000000000000082E-05 ), #261877, 'distance_accuracy_value', 'NONE');
#371264 = FILL_AREA_STYLE ('',( #502063 ) ) ;
#371267 = CARTESIAN_POINT ( 'NONE',  ( -13.14999999999998082, -11.35622810259742188, -25.88097289102747922 ) ) ;
#371266 = MECHANICAL_DESIGN_GEOMETRIC_PRESENTATION_REPRESENTATION (  '', ( #511131 ), #701555 ) ;
#371265 = PLANE ( 'NONE',  #204409 ) ;
#371268 = DIRECTION ( 'NONE',  ( 0.000000000000000000, -1.000000000000000000, 0.000000000000000000 ) ) ;
#371269 = VERTEX_POINT ( 'NONE', #630958 ) ;
#371271 = DIRECTION ( 'NONE',  ( -0.8476677556662650659, 0.000000000000000000, 0.5305274507541687390 ) ) ;
#371270 = PLANE ( 'NONE',  #549412 ) ;
#371272 = CARTESIAN_POINT ( 'NONE',  ( 25.37272803375343955, -11.69907142149249779, -7.512538461538462720 ) ) ;
#371273 = ORIENTED_EDGE ( 'NONE', *, *, #641639, .F. ) ;
#371274 = DIRECTION ( 'NONE',  ( -3.095801643376330626E-15, -1.000000000000000000, -1.500628724594344967E-15 ) ) ;
#371275 = CARTESIAN_POINT ( 'NONE',  ( -13.45126374993922447, 27.40506253645353496, -6.345865588270919844 ) ) ;
#371276 = CARTESIAN_POINT ( 'NONE',  ( -12.87934546663217716, 25.61005223868570724, -7.689113108101319760 ) ) ;
#371277 = CARTESIAN_POINT ( 'NONE',  ( -11.89943760159658837, -9.329283628290562902, -28.17950325083732466 ) ) ;
#371278 = CARTESIAN_POINT ( 'NONE',  ( 13.59999999999999964, -5.649999999999999467, -0.2999999999999759526 ) ) ;
#371279 = PLANE ( 'NONE',  #402299 ) ;
#371280 = UNCERTAINTY_MEASURE_WITH_UNIT (LENGTH_MEASURE( 1.000000000000000082E-05 ), #188017, 'distance_accuracy_value', 'NONE');
#371281 = AXIS2_PLACEMENT_3D ( 'NONE', #488359, #174502, #234253 ) ;
#371282 = CARTESIAN_POINT ( 'NONE',  ( -12.43888990586563992, -9.610340943744830611, -27.34829579769370156 ) ) ;
#371283 = CARTESIAN_POINT ( 'NONE',  ( -11.03911466982169998, 8.689380901098749277, -2.098777576556849933 ) ) ;
#371284 = CARTESIAN_POINT ( 'NONE',  ( 1.108209038230193233, -1.108209038230152599, -145.6610624999999288 ) ) ;
#371285 = ORIENTED_EDGE ( 'NONE', *, *, #444905, .T. ) ;
#371287 = ORIENTED_EDGE ( 'NONE', *, *, #613023, .T. ) ;
#371286 = FACE_OUTER_BOUND ( 'NONE', #182496, .T. ) ;
#371289 = DIRECTION ( 'NONE',  ( -0.03090990191423901093, 0.000000000000000000, 0.9995221748233764636 ) ) ;
#371288 = SURFACE_STYLE_USAGE ( .BOTH. , #1123 ) ;
#371292 = ORIENTED_EDGE ( 'NONE', *, *, #630521, .T. ) ;
#371291 = CARTESIAN_POINT ( 'NONE',  ( -9.782154675711746350, 30.53585542273522080, -11.20337544118897632 ) ) ;
#371290 = CARTESIAN_POINT ( 'NONE',  ( 11.19943760159630841, -10.47071637170940406, -28.17950325083732466 ) ) ;
#371294 = EDGE_LOOP ( 'NONE', ( #227576, #21112, #774903, #434844 ) ) ;
#371293 = CARTESIAN_POINT ( 'NONE',  ( -58.34608490141103232, -8.398800009146814460, -2.641708232085972607 ) ) ;
#371295 = CARTESIAN_POINT ( 'NONE',  ( 11.26195641516950197, -9.243143637898818099, -27.97428298453998607 ) ) ;
#371298 = EDGE_LOOP ( 'NONE', ( #159560, #328713 ) ) ;
#371297 = FILL_AREA_STYLE ('',( #490337 ) ) ;
#371296 = FILL_AREA_STYLE_COLOUR ( '', #755843 ) ;
#371299 = VERTEX_POINT ( 'NONE', #78251 ) ;
#371301 = CARTESIAN_POINT ( 'NONE',  ( -11.15985426826330240, -7.752482135711439959, -2.477483941147618829 ) ) ;
#371300 = CARTESIAN_POINT ( 'NONE',  ( 14.34999999999999964, -9.652888590424124615, -27.66183230774728941 ) ) ;
#371302 = EDGE_LOOP ( 'NONE', ( #517263, #638496, #546980, #184048 ) ) ;
#371303 = B_SPLINE_CURVE_WITH_KNOTS ( 'NONE', 1,
 ( #339073, #152131 ),
 .UNSPECIFIED., .F., .F.,
 ( 2, 2 ),
 ( 0.000000000000000000, 1.000000000000000000 ),
 .UNSPECIFIED. ) ;
#371305 = DIRECTION ( 'NONE',  ( 0.7071067811865474617, 0.000000000000000000, -0.7071067811865474617 ) ) ;
#371304 = CARTESIAN_POINT ( 'NONE',  ( -13.20398128922098735, 24.76662377150803707, -7.117224507977322645 ) ) ;
#371308 = CARTESIAN_POINT ( 'NONE',  ( -12.26411466982170140, 8.110619098901230117, -3.101222423443089848 ) ) ;
#371307 = CARTESIAN_POINT ( 'NONE',  ( -14.63281041559549323, 12.56571223628778711, 2.662410858156900151 ) ) ;
#371306 = CARTESIAN_POINT ( 'NONE',  ( -11.78855626830299919, 8.679999999999999716, -27.36502577388069923 ) ) ;
#371310 = SURFACE_STYLE_USAGE ( .BOTH. , #549957 ) ;
#371309 = CARTESIAN_POINT ( 'NONE',  ( 14.44901392426624476, 18.72857649497947818, -4.028349597989785202 ) ) ;
#371311 = EDGE_CURVE ( 'NONE', #115535, #99005, #596728, .T. ) ;
#371312 = DIRECTION ( 'NONE',  ( -0.000000000000000000, 1.000000000000000000, -0.000000000000000000 ) ) ;
#371313 = CARTESIAN_POINT ( 'NONE',  ( -10.99103960163640004, -10.42857440818139914, -27.66504299143949552 ) ) ;
#371315 = ORIENTED_EDGE ( 'NONE', *, *, #219506, .T. ) ;
#371314 = ORIENTED_EDGE ( 'NONE', *, *, #723531, .T. ) ;
#371316 = CARTESIAN_POINT ( 'NONE',  ( 27.12251424525049970, -6.709159486566410813, -2.468358974358975999 ) ) ;
#371317 = CARTESIAN_POINT ( 'NONE',  ( -13.95550767437620188, 5.541297711613760946, -0.2799999999999999711 ) ) ;
#371319 = FACE_OUTER_BOUND ( 'NONE', #54264, .T. ) ;
#371318 = CARTESIAN_POINT ( 'NONE',  ( -58.75391963542300999, -2.616441791954116525, 7.938115003879000042 ) ) ;
#371320 = CARTESIAN_POINT ( 'NONE',  ( -13.21247866136648597, 20.14354844648187637, 7.101437025704306905 ) ) ;
#371321 = ORIENTED_EDGE ( 'NONE', *, *, #654026, .F. ) ;
#371322 = ORIENTED_EDGE ( 'NONE', *, *, #518613, .F. ) ;
#371323 =( GEOMETRIC_REPRESENTATION_CONTEXT ( 3 ) GLOBAL_UNCERTAINTY_ASSIGNED_CONTEXT ( ( #258037 ) ) GLOBAL_UNIT_ASSIGNED_CONTEXT ( ( #524090, #539783, #535910 ) ) REPRESENTATION_CONTEXT ( 'NONE', 'WORKASPACE' ) );
#371325 = EDGE_LOOP ( 'NONE', ( #204303, #147824, #722484, #55894 ) ) ;
#371324 = CARTESIAN_POINT ( 'NONE',  ( -7.595218060878790034, 19.04745999999999739, -12.73536521988963877 ) ) ;
#371326 = CARTESIAN_POINT ( 'NONE',  ( -88.89999999999801616, 12.70000000002115215, 7.500000000000000000 ) ) ;
#371327 = CARTESIAN_POINT ( 'NONE',  ( -1.745114831384426690, 36.33905321799914390, -14.77026568024049524 ) ) ;
#371328 = AXIS2_PLACEMENT_3D ( 'NONE', #13702, #1884, #423832 ) ;
#371329 = DIRECTION ( 'NONE',  ( 0.000000000000000000, 0.000000000000000000, -1.000000000000000000 ) ) ;
#371331 = CARTESIAN_POINT ( 'NONE',  ( 14.31830078830152608, 24.61227012987011520, 4.470599795969641299 ) ) ;
#371330 =( NAMED_UNIT ( * ) SI_UNIT ( $, .STERADIAN. ) SOLID_ANGLE_UNIT ( ) );
#371333 = FILL_AREA_STYLE_COLOUR ( '', #216410 ) ;
#371332 = CARTESIAN_POINT ( 'NONE',  ( -2.647870323693235495, 36.13928145066009989, -14.76444329435767422 ) ) ;
#371334 = CARTESIAN_POINT ( 'NONE',  ( -9.744013518792060680, 8.928574408181420452, -2.784957008560479785 ) ) ;
#371335 =( GEOMETRIC_REPRESENTATION_CONTEXT ( 3 ) GLOBAL_UNCERTAINTY_ASSIGNED_CONTEXT ( ( #284112 ) ) GLOBAL_UNIT_ASSIGNED_CONTEXT ( ( #58947, #536255, #727121 ) ) REPRESENTATION_CONTEXT ( 'NONE', 'WORKASPACE' ) );
#371337 = ORIENTED_EDGE ( 'NONE', *, *, #659396, .F. ) ;
#371336 = EDGE_CURVE ( 'NONE', #140037, #672291, #302637, .T. ) ;
#371339 = DIRECTION ( 'NONE',  ( 0.000000000000000000, 1.000000000000000000, 0.000000000000000000 ) ) ;
#371338 = CARTESIAN_POINT ( 'NONE',  ( 21.50109999999997612, 14.92249999999999588, 1.460500000000000798 ) ) ;
#371340 = CARTESIAN_POINT ( 'NONE',  ( -0.6816202531645627616, 19.04999999999999716, -10.89949367088607879 ) ) ;
#371341 = ADVANCED_FACE ( 'NONE', ( #559455 ), #205355, .F. ) ;
#371342 =( GEOMETRIC_REPRESENTATION_CONTEXT ( 3 ) GLOBAL_UNCERTAINTY_ASSIGNED_CONTEXT ( ( #131726 ) ) GLOBAL_UNIT_ASSIGNED_CONTEXT ( ( #282815, #330779, #99628 ) ) REPRESENTATION_CONTEXT ( 'NONE', 'WORKASPACE' ) );
#371344 = ORIENTED_EDGE ( 'NONE', *, *, #591732, .F. ) ;
#371343 = AXIS2_PLACEMENT_3D ( 'NONE', #40022, #484072, #181969 ) ;
#371345 = EDGE_CURVE ( 'NONE', #215431, #95378, #686632, .T. ) ;
#371346 = CARTESIAN_POINT ( 'NONE',  ( -107.2674096890865201, 4.475000000000009415, 152.4000000000000057 ) ) ;
#371347 = CARTESIAN_POINT ( 'NONE',  ( 13.59999999999999964, 11.15000000000000036, -29.64999999999999858 ) ) ;
#371348 = CARTESIAN_POINT ( 'NONE',  ( 1.826635576451813847, 36.17934425567647594, 14.88836863297491142 ) ) ;
#371351 =( NAMED_UNIT ( * ) PLANE_ANGLE_UNIT ( ) SI_UNIT ( $, .RADIAN. ) );
#371350 = MECHANICAL_DESIGN_GEOMETRIC_PRESENTATION_REPRESENTATION (  '', ( #650541 ), #777725 ) ;
#371349 = FACE_OUTER_BOUND ( 'NONE', #742003, .T. ) ;
#371352 = CARTESIAN_POINT ( 'NONE',  ( -12.43963842074680848, -8.680000000000005045, -2.115025773880710336 ) ) ;
#371354 = DIRECTION ( 'NONE',  ( 4.064598206831805721E-17, -0.5735771482102468566, -0.8191515458393523463 ) ) ;
#371353 = CARTESIAN_POINT ( 'NONE',  ( -11.14437214716382307, 8.510586036094654361, -1.980127890497667353 ) ) ;
#371355 = SURFACE_STYLE_FILL_AREA ( #57121 ) ;
#371356 = DIRECTION ( 'NONE',  ( -2.342249698096815284E-15, 2.084715539966460096E-15, -1.000000000000000000 ) ) ;
#371358 = EDGE_CURVE ( 'NONE', #217601, #763515, #93942, .T. ) ;
#371357 = B_SPLINE_CURVE_WITH_KNOTS ( 'NONE', 1,
 ( #411802, #232697 ),
 .UNSPECIFIED., .F., .F.,
 ( 2, 2 ),
 ( 0.000000000000000000, 1.000000000000000000 ),
 .UNSPECIFIED. ) ;
#371359 = CARTESIAN_POINT ( 'NONE',  ( -14.01539507556257469, 13.11349182740243613, -4.977432355435665201 ) ) ;
#371360 = SURFACE_STYLE_USAGE ( .BOTH. , #625506 ) ;
#371362 = EDGE_CURVE ( 'NONE', #512806, #570708, #767311, .T. ) ;
#371361 = LINE ( 'NONE', #613684, #271233 ) ;
#371363 =( NAMED_UNIT ( * ) PLANE_ANGLE_UNIT ( ) SI_UNIT ( $, .RADIAN. ) );
#371364 = EDGE_LOOP ( 'NONE', ( #366718, #171039, #618838, #280656 ) ) ;
#371365 = ORIENTED_EDGE ( 'NONE', *, *, #312453, .F. ) ;
#371366 =( NAMED_UNIT ( * ) PLANE_ANGLE_UNIT ( ) SI_UNIT ( $, .RADIAN. ) );
#371367 =( GEOMETRIC_REPRESENTATION_CONTEXT ( 3 ) GLOBAL_UNCERTAINTY_ASSIGNED_CONTEXT ( ( #305403 ) ) GLOBAL_UNIT_ASSIGNED_CONTEXT ( ( #503471, #436182, #339457 ) ) REPRESENTATION_CONTEXT ( 'NONE', 'WORKASPACE' ) );
#371368 = CARTESIAN_POINT ( 'NONE',  ( -14.75946122552133666, 24.89008264096631606, 2.675517479880867633 ) ) ;
#371369 = CIRCLE ( 'NONE', #358371, 3.250000000000000444 ) ;
#371370 = CARTESIAN_POINT ( 'NONE',  ( 12.21100492868779597, -8.962403636340816604, -2.507931128117246722 ) ) ;
#371373 = CARTESIAN_POINT ( 'NONE',  ( 13.36899265886875554, 19.67873454758944618, -6.802211771192725465 ) ) ;
#371372 = STYLED_ITEM ( 'NONE', ( #718464 ), #152704 ) ;
#371371 = CARTESIAN_POINT ( 'NONE',  ( -0.2816091954024567690, 14.45000000000000639, -20.95775862068959938 ) ) ;
#371374 = CARTESIAN_POINT ( 'NONE',  ( -10.41619800315509892, -9.353716648081080720, -28.04115366357769901 ) ) ;
#371375 = ADVANCED_FACE ( 'NONE', ( #141798 ), #767524, .T. ) ;
#371376 = EDGE_LOOP ( 'NONE', ( #253093, #745791, #301194, #59762 ) ) ;
#371377 = ORIENTED_EDGE ( 'NONE', *, *, #665058, .T. ) ;
#371378 = UNCERTAINTY_MEASURE_WITH_UNIT (LENGTH_MEASURE( 1.000000000000000082E-05 ), #408047, 'distance_accuracy_value', 'NONE');
#371379 = CARTESIAN_POINT ( 'NONE',  ( 12.86193760159629917, -8.685358185854690660, -2.105745123743979708 ) ) ;
#371380 = PRESENTATION_STYLE_ASSIGNMENT (( #434897 ) ) ;
#371381 = CARTESIAN_POINT ( 'NONE',  ( -58.20127949962751046, -4.225025907829818905, 0.7708565567110255978 ) ) ;
#371382 = CIRCLE ( 'NONE', #295310, 12.80160000000000053 ) ;
#371384 = EDGE_CURVE ( 'NONE', #33656, #479497, #710063, .T. ) ;
#371383 = VECTOR ( 'NONE', #138497, 1000.000000000000000 ) ;
#371385 =( NAMED_UNIT ( * ) PLANE_ANGLE_UNIT ( ) SI_UNIT ( $, .RADIAN. ) );
#371387 = EDGE_CURVE ( 'NONE', #749304, #126834, #179323, .T. ) ;
#371386 = DIRECTION ( 'NONE',  ( -0.000000000000000000, -0.000000000000000000, 1.000000000000000000 ) ) ;
#371388 = CARTESIAN_POINT ( 'NONE',  ( -2.293671092350641594, 2.293671092350634932, 147.4390625000000341 ) ) ;
#371390 = VERTEX_POINT ( 'NONE', #706160 ) ;
#371389 = EDGE_LOOP ( 'NONE', ( #164290, #5021, #690829, #135446 ) ) ;
#371392 = CARTESIAN_POINT ( 'NONE',  ( -10.94188924846215016, 8.064282100827892208, -27.25455924320126400 ) ) ;
#371391 = FILL_AREA_STYLE_COLOUR ( '', #780441 ) ;
#371393 =( GEOMETRIC_REPRESENTATION_CONTEXT ( 3 ) GLOBAL_UNCERTAINTY_ASSIGNED_CONTEXT ( ( #75469 ) ) GLOBAL_UNIT_ASSIGNED_CONTEXT ( ( #609208, #359119, #430429 ) ) REPRESENTATION_CONTEXT ( 'NONE', 'WORKASPACE' ) );
#371397 = VERTEX_POINT ( 'NONE', #49759 ) ;
#371396 = CARTESIAN_POINT ( 'NONE',  ( -2.012395611746731650, 20.13867634182822286, 15.53680327567650821 ) ) ;
#371395 = CARTESIAN_POINT ( 'NONE',  ( 12.98210568359271555, 26.35975048383380326, 7.257483359173643400 ) ) ;
#371394 = CARTESIAN_POINT ( 'NONE',  ( 14.41954240877546667, 30.00727033279218503, -3.644574834123404994 ) ) ;
#371398 = VERTEX_POINT ( 'NONE', #717930 ) ;
#371399 = CARTESIAN_POINT ( 'NONE',  ( -12.86206615911853923, -9.614565209700948856, -27.35561244095434930 ) ) ;
#371400 = UNCERTAINTY_MEASURE_WITH_UNIT (LENGTH_MEASURE( 1.000000000000000082E-05 ), #192957, 'distance_accuracy_value', 'NONE');
#371402 = DIRECTION ( 'NONE',  ( 2.810894521258714231E-16, -1.000000000000000000, 0.000000000000000000 ) ) ;
#371401 = CARTESIAN_POINT ( 'NONE',  ( 11.10222434434170680, -9.035359386862337416, -2.479784431710217341 ) ) ;
#371403 = DIRECTION ( 'NONE',  ( 0.5325732919812017352, -6.982961114843082916E-15, 0.8463838896554599645 ) ) ;
#371404 = CARTESIAN_POINT ( 'NONE',  ( 0.9827586206894970422, 14.44994999999999941, -17.73362068965509764 ) ) ;
#371405 = CARTESIAN_POINT ( 'NONE',  ( 0.000000000000000000, 18.88891898734176067, 0.000000000000000000 ) ) ;
#371406 = CARTESIAN_POINT ( 'NONE',  ( 4.969288733380864187, 35.24932140205611830, 14.01828456091249642 ) ) ;
#371407 = AXIS2_PLACEMENT_3D ( 'NONE', #142072, #452035, #634921 ) ;
#371409 = CARTESIAN_POINT ( 'NONE',  ( -10.98079225405520098, -10.18936739013570048, -27.34880097823129930 ) ) ;
#371408 = CARTESIAN_POINT ( 'NONE',  ( 12.97930767767500093, -9.619999999999954809, -28.33497422611931071 ) ) ;
#371410 = CARTESIAN_POINT ( 'NONE',  ( -12.47951819976547760, 7.881474262435849809, -27.49101116613794460 ) ) ;
#371411 = CARTESIAN_POINT ( 'NONE',  ( 10.86818760159632546, -10.32986095148191907, -28.34950889045193279 ) ) ;
#371416 = ORIENTED_EDGE ( 'NONE', *, *, #70859, .F. ) ;
#371415 =( LENGTH_UNIT ( ) NAMED_UNIT ( * ) SI_UNIT ( .MILLI., .METRE. ) );
#371414 = DIRECTION ( 'NONE',  ( 0.000000000000000000, 0.000000000000000000, 1.000000000000000000 ) ) ;
#371413 = CARTESIAN_POINT ( 'NONE',  ( 27.92364326918504958, -0.9559832511139220168, 2.199841991067744029 ) ) ;
#371412 = AXIS2_PLACEMENT_3D ( 'NONE', #606363, #143925, #550559 ) ;
#371417 = ORIENTED_EDGE ( 'NONE', *, *, #584473, .T. ) ;
#371418 = CARTESIAN_POINT ( 'NONE',  ( -13.43660000000000565, 0.000000000000000000, 0.000000000000000000 ) ) ;
#371419 = AXIS2_PLACEMENT_3D ( 'NONE', #509660, #505777, #195919 ) ;
#371421 = ORIENTED_EDGE ( 'NONE', *, *, #693699, .T. ) ;
#371420 = AXIS2_PLACEMENT_3D ( 'NONE', #267337, #509602, #681061 ) ;
#371424 = CARTESIAN_POINT ( 'NONE',  ( 6.351983102039678641, 0.02540000000000000244, 10.63272909098146002 ) ) ;
#371423 = CARTESIAN_POINT ( 'NONE',  ( -13.37784123694325977, 30.56746823575947047, 6.784789152150588976 ) ) ;
#371422 = SURFACE_STYLE_USAGE ( .BOTH. , #116944 ) ;
#371425 = CARTESIAN_POINT ( 'NONE',  ( -11.97724296643950304, 7.833106148390426071, -2.599999999999971667 ) ) ;
#371426 = CARTESIAN_POINT ( 'NONE',  ( -14.87064049167223523, 25.45977061108869322, -0.2649174157564110899 ) ) ;
#371428 = EDGE_LOOP ( 'NONE', ( #497666, #248844, #731354, #163780 ) ) ;
#371427 = FILL_AREA_STYLE_COLOUR ( '', #356335 ) ;
#371429 = ORIENTED_EDGE ( 'NONE', *, *, #174427, .F. ) ;
#371430 = CARTESIAN_POINT ( 'NONE',  ( 7.360000000000129106, 6.291666666666876573, -31.64999999999997726 ) ) ;
#371431 = PRESENTATION_STYLE_ASSIGNMENT (( #188397 ) ) ;
#371433 = EDGE_CURVE ( 'NONE', #605694, #250780, #650414, .T. ) ;
#371432 = CARTESIAN_POINT ( 'NONE',  ( -8.600906179082182135, 18.44763979497621520, 27.39078150670539102 ) ) ;
#371435 = EDGE_LOOP ( 'NONE', ( #101760, #202383 ) ) ;
#371434 = VERTEX_POINT ( 'NONE', #419666 ) ;
#371436 = CARTESIAN_POINT ( 'NONE',  ( 11.45660411985520000, 8.716006080921809840, -2.050509983020170068 ) ) ;
#371437 = CARTESIAN_POINT ( 'NONE',  ( 11.99272293496949793, 8.960547874706808358, -2.922365341646707471 ) ) ;
#371440 = ADVANCED_FACE ( 'NONE', ( #101495 ), #769709, .T. ) ;
#371439 = PRESENTATION_STYLE_ASSIGNMENT (( #748885 ) ) ;
#371438 = CARTESIAN_POINT ( 'NONE',  ( 14.48540084791881277, 29.64500371912471266, 3.895652470526822952 ) ) ;
#371441 = EDGE_CURVE ( 'NONE', #264450, #287680, #234867, .T. ) ;
#371442 = CARTESIAN_POINT ( 'NONE',  ( 2.842548820718613811, 0.4615854407884945054, 5.685097641036826133 ) ) ;
#371443 = MECHANICAL_DESIGN_GEOMETRIC_PRESENTATION_REPRESENTATION (  '', ( #625025 ), #752247 ) ;
#371444 = CARTESIAN_POINT ( 'NONE',  ( 9.120269644144773480, -6.024999999999997691, -25.75000000000000711 ) ) ;
#371445 = CARTESIAN_POINT ( 'NONE',  ( 12.55500000000001037, 0.000000000000000000, 0.000000000000000000 ) ) ;
#371446 = CARTESIAN_POINT ( 'NONE',  ( 1.376012852357920258, 14.44994999999999941, -6.274027569579890162 ) ) ;
#371447 = EDGE_LOOP ( 'NONE', ( #337364, #545446 ) ) ;
#371448 = PLANE ( 'NONE',  #80288 ) ;
#371450 = ADVANCED_FACE ( 'NONE', ( #673925 ), #412302, .T. ) ;
#371449 = CIRCLE ( 'NONE', #586878, 15.23999999999999844 ) ;
#371451 = CARTESIAN_POINT ( 'NONE',  ( 8.235000000000127329, -2.714999999999799130, -30.34999999999999787 ) ) ;
#371453 = CARTESIAN_POINT ( 'NONE',  ( 14.56800589758399589, 18.30697050587880526, -3.573962208198517843 ) ) ;
#371452 = CARTESIAN_POINT ( 'NONE',  ( -10.95639101100859669, -10.42857440818140091, -27.66504299143949197 ) ) ;
#371454 = CARTESIAN_POINT ( 'NONE',  ( 12.69999999999999574, 28.49999999999999645, 23.37719999999999487 ) ) ;
#371455 =( GEOMETRIC_REPRESENTATION_CONTEXT ( 3 ) GLOBAL_UNCERTAINTY_ASSIGNED_CONTEXT ( ( #49990 ) ) GLOBAL_UNIT_ASSIGNED_CONTEXT ( ( #652011, #214796, #210836 ) ) REPRESENTATION_CONTEXT ( 'NONE', 'WORKASPACE' ) );
#371456 =( GEOMETRIC_REPRESENTATION_CONTEXT ( 3 ) GLOBAL_UNCERTAINTY_ASSIGNED_CONTEXT ( ( #678897 ) ) GLOBAL_UNIT_ASSIGNED_CONTEXT ( ( #737839, #77463, #686032 ) ) REPRESENTATION_CONTEXT ( 'NONE', 'WORKASPACE' ) );
#371458 = CARTESIAN_POINT ( 'NONE',  ( -58.22779631484000618, 1.025151617533997861, 7.964133730975000880 ) ) ;
#371457 = CARTESIAN_POINT ( 'NONE',  ( -13.95045959366945709, 20.93509963040001054, -5.512234690918944580 ) ) ;
#371459 = CARTESIAN_POINT ( 'NONE',  ( 13.65000000000000036, 8.400000000000000355, -28.25799999999999912 ) ) ;
#371460 = CARTESIAN_POINT ( 'NONE',  ( 12.01610426826301925, 8.971274730753737714, -2.928534246695479570 ) ) ;
#371464 = B_SPLINE_CURVE_WITH_KNOTS ( 'NONE', 3,
 ( #672532, #224521, #358710, #526557, #187347, #481636, #8090, #732140, #306899, #646050, #299003, #552959, #41453, #430002, #545144, #709666, #251041, #426102, #586256, #344018, #160935, #466961, #284332, #668570, #123734, #769301, #604845, #549055, #705767, #608777, #60067, #119799 ),
 .UNSPECIFIED., .F., .F.,
 ( 4, 2, 2, 2, 2, 2, 2, 2, 2, 2, 2, 2, 2, 2, 2, 4 ),
 ( 0.000000000000000000, 0.2500000000000000000, 0.3750000000000000000, 0.4375000000000000000, 0.4687500000000000000, 0.4843750000000000000, 0.4921875000000000000, 0.5000000000000000000, 0.6250000000000000000, 0.6875000000000000000, 0.7187500000000000000, 0.7343750000000000000, 0.7500000000000000000, 0.8125000000000000000, 0.8750000000000000000, 1.000000000000000000 ),
 .UNSPECIFIED. ) ;
#371463 = PRESENTATION_STYLE_ASSIGNMENT (( #431086 ) ) ;
#371462 = CARTESIAN_POINT ( 'NONE',  ( -5.940752261076832852, 1.584879475668043991, -139.8049269964965902 ) ) ;
#371461 = FACE_BOUND ( 'NONE', #703162, .T. ) ;
#371465 = CARTESIAN_POINT ( 'NONE',  ( 2.193888801497219099, 13.94222876481655859, -0.02540000000000024183 ) ) ;
#371466 = CARTESIAN_POINT ( 'NONE',  ( 10.97021482718410290, -7.963799926954966857, -2.093124895967909183 ) ) ;
#371467 = EDGE_CURVE ( 'NONE', #159870, #738318, #133016, .T. ) ;
#371468 = CARTESIAN_POINT ( 'NONE',  ( -4.405405090767316345, 36.30112645719949427, -14.20558112234069803 ) ) ;
#371469 =( NAMED_UNIT ( * ) SI_UNIT ( $, .STERADIAN. ) SOLID_ANGLE_UNIT ( ) );
#371470 = FACE_OUTER_BOUND ( 'NONE', #517062, .T. ) ;
#371471 = CARTESIAN_POINT ( 'NONE',  ( 7.663503702436885945, 1.590389061764674317E-14, -11.30476762375569066 ) ) ;
#371472 = CARTESIAN_POINT ( 'NONE',  ( 1.525121444531189807, 14.44994999999999941, -8.111906284663778166 ) ) ;
#371473 = DIRECTION ( 'NONE',  ( -0.000000000000000000, 1.000000000000000000, -0.000000000000000000 ) ) ;
#371474 = CARTESIAN_POINT ( 'NONE',  ( 12.04597434434169401, -8.119999999999976126, -2.115025773880718329 ) ) ;
#371475 =( GEOMETRIC_REPRESENTATION_CONTEXT ( 3 ) GLOBAL_UNCERTAINTY_ASSIGNED_CONTEXT ( ( #691010 ) ) GLOBAL_UNIT_ASSIGNED_CONTEXT ( ( #191264, #63910, #306866 ) ) REPRESENTATION_CONTEXT ( 'NONE', 'WORKASPACE' ) );
#371476 = VECTOR ( 'NONE', #75413, 999.9999999999998863 ) ;
#371477 = CARTESIAN_POINT ( 'NONE',  ( 0.6491738246508033106, -1.567244251809542632, -145.0161406249999061 ) ) ;
#371479 = CARTESIAN_POINT ( 'NONE',  ( 12.60983261199115013, 31.13509974296534111, 8.130617012813026179 ) ) ;
#371478 = CYLINDRICAL_SURFACE ( 'NONE', #758973, 3.300000000000000711 ) ;
#371480 =( LENGTH_UNIT ( ) NAMED_UNIT ( * ) SI_UNIT ( .MILLI., .METRE. ) );
#371483 = CARTESIAN_POINT ( 'NONE',  ( -11.88494800315510602, -8.400000000000005684, -3.268296564590821518 ) ) ;
#371482 = DIRECTION ( 'NONE',  ( -1.000000000000000000, 0.000000000000000000, 2.227757948682340100E-15 ) ) ;
#371481 = CARTESIAN_POINT ( 'NONE',  ( 5.773332715488535882, 34.82999261386298429, -13.70674213925700613 ) ) ;
#371484 = VECTOR ( 'NONE', #528651, 1000.000000000000000 ) ;
#371486 = ADVANCED_FACE ( 'NONE', ( #256387 ), #192413, .T. ) ;
#371485 = CARTESIAN_POINT ( 'NONE',  ( 8.980256121069171371, -13.86840000000000472, 8.980256121069135844 ) ) ;
#371487 = CARTESIAN_POINT ( 'NONE',  ( 9.998972934969451387, -8.295890263930647990, -2.049762630444309952 ) ) ;
#371490 = CARTESIAN_POINT ( 'NONE',  ( -1.567244251809583488, -0.6491738246507623433, -156.3270781249999288 ) ) ;
#371489 = FILL_AREA_STYLE_COLOUR ( '', #532619 ) ;
#371488 = CARTESIAN_POINT ( 'NONE',  ( 5.222046837202796610, 35.60986763727255067, 13.92610339796915753 ) ) ;
#371493 = CARTESIAN_POINT ( 'NONE',  ( -13.71046028860700616, 2.751946349728390029, 6.153509176882087317 ) ) ;
#371492 = CARTESIAN_POINT ( 'NONE',  ( -10.61790956139906150, 29.73631965642114849, 10.59572749582880036 ) ) ;
#371491 = CYLINDRICAL_SURFACE ( 'NONE', #312711, 0.1999999999999998723 ) ;
#371494 = PLANE ( 'NONE',  #688203 ) ;
#371495 = EDGE_LOOP ( 'NONE', ( #269804, #549008 ) ) ;
#371497 = CARTESIAN_POINT ( 'NONE',  ( 11.95777093492970167, -9.899999999999948841, -28.50900650167472605 ) ) ;
#371496 = CARTESIAN_POINT ( 'NONE',  ( -11.29989255904379597, 7.972647369607952506, -2.967765643074798287 ) ) ;
#371500 = ORIENTED_EDGE ( 'NONE', *, *, #588234, .F. ) ;
#371499 = CARTESIAN_POINT ( 'NONE',  ( -11.46123760381870049, 8.848787408058131021, -27.51505244835840003 ) ) ;
#371498 = CARTESIAN_POINT ( 'NONE',  ( -10.82780042551069499, 18.43343273130365034, -10.38071519646178764 ) ) ;
#371501 = ORIENTED_EDGE ( 'NONE', *, *, #759338, .F. ) ;
#371503 = FACE_BOUND ( 'NONE', #457597, .T. ) ;
#371502 = CARTESIAN_POINT ( 'NONE',  ( -9.099999999999985434, 1.999999999999995781, 131.5000000000000568 ) ) ;
#371504 = ORIENTED_EDGE ( 'NONE', *, *, #428778, .T. ) ;
#371505 = VERTEX_POINT ( 'NONE', #518209 ) ;
#371507 = LINE ( 'NONE', #375427, #241696 ) ;
#371506 = CARTESIAN_POINT ( 'NONE',  ( -12.69999999999998863, -3.469446951953614189E-15, 38.09999999999999432 ) ) ;
#371508 = PRESENTATION_LAYER_ASSIGNMENT (  '', '', ( #269873 ) ) ;
#371510 = ORIENTED_EDGE ( 'NONE', *, *, #640520, .F. ) ;
#371509 = VERTEX_POINT ( 'NONE', #454747 ) ;
#371512 = CARTESIAN_POINT ( 'NONE',  ( 12.59985572351456540, 9.158123208614172839, -2.600667241530446372 ) ) ;
#371511 = CARTESIAN_POINT ( 'NONE',  ( 24.81926614203548098, -15.96682864630138354, -92.02566702447099090 ) ) ;
#371513 = AXIS2_PLACEMENT_3D ( 'NONE', #481562, #418252, #783956 ) ;
#371516 = ORIENTED_EDGE ( 'NONE', *, *, #529114, .F. ) ;
#371515 = LINE ( 'NONE', #613826, #344775 ) ;
#371514 = CARTESIAN_POINT ( 'NONE',  ( 10.55012977543476005, -8.474181788850719599, -3.165719867405135002 ) ) ;
#371517 = VERTEX_POINT ( 'NONE', #450839 ) ;
#371518 = EDGE_CURVE ( 'NONE', #220912, #290262, #358938, .T. ) ;
#371520 = VECTOR ( 'NONE', #426213, 1000.000000000000227 ) ;
#371519 = CARTESIAN_POINT ( 'NONE',  ( 13.56095659444047108, 18.76166607555981614, -6.107922568837562238 ) ) ;
#371521 = ADVANCED_FACE ( 'NONE', ( #80995 ), #502549, .F. ) ;
#371522 = CARTESIAN_POINT ( 'NONE',  ( -10.24119800315509998, 7.853716648081110030, -2.408846336422210133 ) ) ;
#371524 = ORIENTED_EDGE ( 'NONE', *, *, #170269, .F. ) ;
#371523 = PRESENTATION_LAYER_ASSIGNMENT (  '', '', ( #714329 ) ) ;
#371526 = ORIENTED_EDGE ( 'NONE', *, *, #335022, .F. ) ;
#371525 = CARTESIAN_POINT ( 'NONE',  ( -11.57280922571051462, 8.681905054463921800, -3.088273877241962229 ) ) ;
#371528 = CARTESIAN_POINT ( 'NONE',  ( 2.614009191014403211, -1.808868119081039394, 151.9671453496590345 ) ) ;
#371527 = PLANE ( 'NONE',  #212569 ) ;
#371530 = CARTESIAN_POINT ( 'NONE',  ( 10.96961351879180135, 8.928259767230921184, -2.414146244791440132 ) ) ;
#371529 = CARTESIAN_POINT ( 'NONE',  ( -10.30822589237709863, 7.867829295262072087, -27.66378458724380351 ) ) ;
#371531 = ORIENTED_EDGE ( 'NONE', *, *, #782642, .T. ) ;
#371532 = AXIS2_PLACEMENT_3D ( 'NONE', #241635, #349329, #114334 ) ;
#371533 = MECHANICAL_DESIGN_GEOMETRIC_PRESENTATION_REPRESENTATION (  '', ( #638203 ), #625670 ) ;
#371534 = DIRECTION ( 'NONE',  ( -4.318301973697643617E-17, 2.993521775790909882E-19, 1.000000000000000000 ) ) ;
#371535 = VECTOR ( 'NONE', #148674, 1000.000000000000000 ) ;
#371537 = CARTESIAN_POINT ( 'NONE',  ( -10.08995239827860324, 9.116850034373198852, -27.66232909985729904 ) ) ;
#371536 = CARTESIAN_POINT ( 'NONE',  ( -3.078896979689270452, 18.91300000000000381, 0.5016290543698268545 ) ) ;
#371540 = ORIENTED_EDGE ( 'NONE', *, *, #260702, .T. ) ;
#371539 = VERTEX_POINT ( 'NONE', #264162 ) ;
#371538 = CARTESIAN_POINT ( 'NONE',  ( 11.94234661962430444, -8.119998554785240685, -3.084976729304657272 ) ) ;
#371541 = STYLED_ITEM ( 'NONE', ( #509689 ), #288616 ) ;
#371542 = CARTESIAN_POINT ( 'NONE',  ( -12.92764571353078829, -7.592399974520535721, -2.600000000000001421 ) ) ;
#371544 = ORIENTED_EDGE ( 'NONE', *, *, #467162, .T. ) ;
#371543 = CARTESIAN_POINT ( 'NONE',  ( 11.45077966812944048, 8.762576756616372364, -27.33632111312166657 ) ) ;
#371545 = ORIENTED_EDGE ( 'NONE', *, *, #756948, .F. ) ;
#371546 =( GEOMETRIC_REPRESENTATION_CONTEXT ( 3 ) GLOBAL_UNCERTAINTY_ASSIGNED_CONTEXT ( ( #407169 ) ) GLOBAL_UNIT_ASSIGNED_CONTEXT ( ( #40558, #768449, #195336 ) ) REPRESENTATION_CONTEXT ( 'NONE', 'WORKASPACE' ) );
#371547 = B_SPLINE_CURVE_WITH_KNOTS ( 'NONE', 3,
 ( #598025, #45398, #642127, #292187 ),
 .UNSPECIFIED., .F., .F.,
 ( 4, 4 ),
 ( 0.000000000000000000, 1.000000000000000000 ),
 .UNSPECIFIED. ) ;
#371548 = CARTESIAN_POINT ( 'NONE',  ( -14.27623946332397153, 29.68825996354304664, 4.603157191049261243 ) ) ;
#371549 = CARTESIAN_POINT ( 'NONE',  ( 26.08143110219393890, 10.02012984746845703, -2.069076316270727300 ) ) ;
#371551 = CARTESIAN_POINT ( 'NONE',  ( -13.52684143629820568, -9.727778982066098479, -27.71949398747107196 ) ) ;
#371550 = DIRECTION ( 'NONE',  ( 0.000000000000000000, -1.000000000000000000, 0.000000000000000000 ) ) ;
#371552 = FILL_AREA_STYLE_COLOUR ( '', #392844 ) ;
#371553 = EDGE_LOOP ( 'NONE', ( #494455, #639309, #685678, #350634 ) ) ;
#371554 = CARTESIAN_POINT ( 'NONE',  ( -10.62013990586570777, -8.836339743169672190, -2.092962595882812415 ) ) ;
#371556 = ORIENTED_EDGE ( 'NONE', *, *, #644716, .T. ) ;
#371555 = EDGE_CURVE ( 'NONE', #231131, #35439, #605085, .T. ) ;
#371558 = FILL_AREA_STYLE_COLOUR ( '', #508053 ) ;
#371557 = CARTESIAN_POINT ( 'NONE',  ( 11.00859685212510009, -9.619999999999999218, -27.36502577388069923 ) ) ;
#371560 =( NAMED_UNIT ( * ) SI_UNIT ( $, .STERADIAN. ) SOLID_ANGLE_UNIT ( ) );
#371559 = DIRECTION ( 'NONE',  ( 2.188726930262380196E-16, -0.000000000000000000, -1.000000000000000000 ) ) ;
#371561 = B_SPLINE_CURVE_WITH_KNOTS ( 'NONE', 3,
 ( #456645, #575848, #266056, #86880 ),
 .UNSPECIFIED., .F., .F.,
 ( 4, 4 ),
 ( 3.432892964671317745E-07, 0.0003657684566192162729 ),
 .UNSPECIFIED. ) ;
#371562 = AXIS2_PLACEMENT_3D ( 'NONE', #388470, #217276, #578985 ) ;
#371563 = CARTESIAN_POINT ( 'NONE',  ( 9.795206268302788288, -8.821789429500494606, -3.090129585410818169 ) ) ;
#371566 = ORIENTED_EDGE ( 'NONE', *, *, #341466, .T. ) ;
#371565 = CARTESIAN_POINT ( 'NONE',  ( 2.398524103222276160, -14.22653999999998753, 4.965285916054431148 ) ) ;
#371564 =( NAMED_UNIT ( * ) PLANE_ANGLE_UNIT ( ) SI_UNIT ( $, .RADIAN. ) );
#371567 = LINE ( 'NONE', #240435, #393952 ) ;
#371568 = CARTESIAN_POINT ( 'NONE',  ( 11.91884314446259019, -8.116470791611723357, -3.091086994358270612 ) ) ;
#371571 = LINE ( 'NONE', #554166, #626198 ) ;
#371570 = CARTESIAN_POINT ( 'NONE',  ( 10.61167293496951025, 9.035562482830485465, -2.719137163604262497 ) ) ;
#371569 =( LENGTH_UNIT ( ) NAMED_UNIT ( * ) SI_UNIT ( .MILLI., .METRE. ) );
#371574 = DIRECTION ( 'NONE',  ( 0.000000000000000000, 0.000000000000000000, -1.000000000000000000 ) ) ;
#371573 = DIRECTION ( 'NONE',  ( -2.775557561562891351E-17, 1.387778780783015385E-17, 1.000000000000000000 ) ) ;
#371572 = CARTESIAN_POINT ( 'NONE',  ( 10.08339373870489020, 34.28186153933597780, 27.01886712277477898 ) ) ;
#371575 =( GEOMETRIC_REPRESENTATION_CONTEXT ( 3 ) GLOBAL_UNCERTAINTY_ASSIGNED_CONTEXT ( ( #273024 ) ) GLOBAL_UNIT_ASSIGNED_CONTEXT ( ( #225208, #109684, #598687 ) ) REPRESENTATION_CONTEXT ( 'NONE', 'WORKASPACE' ) );
#371576 = CARTESIAN_POINT ( 'NONE',  ( 11.73022293496940094, -8.120000000000000995, -2.115025773880729876 ) ) ;
#371577 = CARTESIAN_POINT ( 'NONE',  ( -59.50127949962701024, -2.540476346039552524, 5.629268407308000377 ) ) ;
#371578 = CARTESIAN_POINT ( 'NONE',  ( -13.22456226418189651, 19.70720543025655758, 6.805705215509110673 ) ) ;
#371579 = CARTESIAN_POINT ( 'NONE',  ( 8.610000000000139764, -2.984999999999800036, -27.49499999999999744 ) ) ;
#371581 = CARTESIAN_POINT ( 'NONE',  ( -18.70000000000000284, 8.699999999999992184, 18.19999999999999929 ) ) ;
#371580 = FACE_BOUND ( 'NONE', #742196, .T. ) ;
#371582 = CARTESIAN_POINT ( 'NONE',  ( -14.59085308451510876, 18.87662452288935455, 2.883250988856244756 ) ) ;
#371584 = VECTOR ( 'NONE', #260192, 1000.000000000000114 ) ;
#371583 = CARTESIAN_POINT ( 'NONE',  ( -12.55765601602352000, 8.687060903762928277, -28.34720407018400223 ) ) ;
#371585 = ORIENTED_EDGE ( 'NONE', *, *, #80841, .T. ) ;
#371586 = PRESENTATION_LAYER_ASSIGNMENT (  '', '', ( #308080 ) ) ;
#371588 = CARTESIAN_POINT ( 'NONE',  ( 2.809630240980145910, 36.35962508303024521, 14.60520862942423470 ) ) ;
#371587 = CARTESIAN_POINT ( 'NONE',  ( 10.27088842074650188, 9.035359386862374720, -27.97021556828982014 ) ) ;
#371589 = CARTESIAN_POINT ( 'NONE',  ( -9.920289748503046567, -10.33606040292029604, -27.34328719605302638 ) ) ;
#371590 = CARTESIAN_POINT ( 'NONE',  ( 10.73688149385080237, 7.742933246839842631, -27.72567720762649657 ) ) ;
#371593 = CARTESIAN_POINT ( 'NONE',  ( -14.71983315261456760, 14.16688296394592861, -2.885579879323956654 ) ) ;
#371592 = SURFACE_STYLE_USAGE ( .BOTH. , #438999 ) ;
#371591 = PRESENTATION_STYLE_ASSIGNMENT (( #490624 ) ) ;
#371595 = CARTESIAN_POINT ( 'NONE',  ( 13.49865344209472795, 25.16135828385077744, 6.244413309628862763 ) ) ;
#371594 = CARTESIAN_POINT ( 'NONE',  ( -10.98555767767520308, -8.821789429500515922, -2.109870414589189114 ) ) ;
#371596 = CARTESIAN_POINT ( 'NONE',  ( 13.36481476670870627, 23.63935030681730254, -6.525946050835991663 ) ) ;
#371598 = CARTESIAN_POINT ( 'NONE',  ( -12.71610426826328855, 7.829283628290608199, -28.17950325083743834 ) ) ;
#371597 = CARTESIAN_POINT ( 'NONE',  ( -13.51332613895674939, 18.71479461036314262, 6.212602264422754317 ) ) ;
#371599 = CARTESIAN_POINT ( 'NONE',  ( -10.21959701509143059, -16.12899999999999423, 6.070587588528011835 ) ) ;
#371600 = B_SPLINE_SURFACE_WITH_KNOTS ( 'NONE', 1, 3, ( 
 ( #514798, #101069, #399639, #340013 ),
 ( #407483, #649968, #272524, #570523 ) ),
 .UNSPECIFIED., .F., .F., .F.,
 ( 2, 2 ),
 ( 4, 4 ),
 ( 0.000000000000000000, 1.000000000000000000 ),
 ( 0.000000000000000000, 1.000000000000000000 ),
 .UNSPECIFIED. ) ;
#371601 = FACE_OUTER_BOUND ( 'NONE', #729587, .T. ) ;
#371602 = CARTESIAN_POINT ( 'NONE',  ( -11.00125626830300618, -8.959999999999997300, -2.276683849253808845 ) ) ;
#371604 = CARTESIAN_POINT ( 'NONE',  ( 27.83754553081914551, 2.390535257964530480, -3.347589743589743261 ) ) ;
#371603 = CARTESIAN_POINT ( 'NONE',  ( -12.65243745318869983, 9.033876267058527532, -2.965968633419132860 ) ) ;
#371606 = EDGE_LOOP ( 'NONE', ( #332152, #363412, #504928, #284128 ) ) ;
#371605 = B_SPLINE_SURFACE_WITH_KNOTS ( 'NONE', 3, 1, ( 
 ( #535619, #655138 ),
 ( #241388, #412661 ),
 ( #353026, #595234 ),
 ( #475937, #316873 ) ),
 .UNSPECIFIED., .F., .F., .F.,
 ( 4, 4 ),
 ( 2, 2 ),
 ( 5.000000000000015987, 5.744187289366918137 ),
 ( 0.000000000000000000, 1.000000000000000000 ),
 .UNSPECIFIED. ) ;
#371607 = FILL_AREA_STYLE_COLOUR ( '', #453262 ) ;
#371609 = COLOUR_RGB ( '',0.8823529411764705621, 0.8392156862745098200, 0.8196078431372548767 ) ;
#371608 = DIRECTION ( 'NONE',  ( 0.000000000000000000, 0.000000000000000000, 1.000000000000000000 ) ) ;
#371610 = CARTESIAN_POINT ( 'NONE',  ( -14.86155332143059660, 14.60116312267008709, -0.5834055200864868285 ) ) ;
#371611 = LINE ( 'NONE', #565917, #692156 ) ;
#371612 = ADVANCED_FACE ( 'NONE', ( #406957 ), #645517, .F. ) ;
#371613 = FILL_AREA_STYLE_COLOUR ( '', #753823 ) ;
#371616 = ORIENTED_EDGE ( 'NONE', *, *, #602376, .T. ) ;
#371615 = CARTESIAN_POINT ( 'NONE',  ( -11.39897293496969866, -8.504109736069340286, -2.049762630444300182 ) ) ;
#371614 = COLOUR_RGB ( '',0.7921568627450980005, 0.8196078431372548767, 0.9333333333333333481 ) ;
#371618 = CARTESIAN_POINT ( 'NONE',  ( 5.688956871519693870, 36.25260035878051923, -13.87932892485435765 ) ) ;
#371617 = CARTESIAN_POINT ( 'NONE',  ( 25.52480282685260704, 14.72000000000000419, 151.0000000000000000 ) ) ;
#371620 = CARTESIAN_POINT ( 'NONE',  ( 11.14588842074649833, 7.764640613137681946, -27.72978443171019336 ) ) ;
#371619 = CARTESIAN_POINT ( 'NONE',  ( 7.125738762415712024, 35.91843836930905098, 13.05488323345646329 ) ) ;
#371621 = CARTESIAN_POINT ( 'NONE',  ( -10.15254685212540053, 8.504109736069361603, -28.40023736955570044 ) ) ;
#371624 = LINE ( 'NONE', #427332, #548188 ) ;
#371623 = PRESENTATION_STYLE_ASSIGNMENT (( #606083 ) ) ;
#371622 =( NAMED_UNIT ( * ) SI_UNIT ( $, .STERADIAN. ) SOLID_ANGLE_UNIT ( ) );
#371625 = SURFACE_STYLE_FILL_AREA ( #180748 ) ;
#371626 = PLANE ( 'NONE',  #511342 ) ;
#371627 = CARTESIAN_POINT ( 'NONE',  ( -4.350380338070889863, 18.92299999999999827, -0.7240500867605700330 ) ) ;
#371629 = CARTESIAN_POINT ( 'NONE',  ( 2.878055672407385423E-16, -2.350110802895337692, 147.1612500000000239 ) ) ;
#371628 = CARTESIAN_POINT ( 'NONE',  ( 11.18967647779600227, 8.401111193687118117, -3.254781716272470149 ) ) ;
#371630 = B_SPLINE_CURVE_WITH_KNOTS ( 'NONE', 1,
 ( #212674, #81456 ),
 .UNSPECIFIED., .F., .F.,
 ( 2, 2 ),
 ( 0.000000000000000000, 1.000000000000000000 ),
 .UNSPECIFIED. ) ;
#371633 = ORIENTED_EDGE ( 'NONE', *, *, #78183, .F. ) ;
#371632 = SURFACE_STYLE_USAGE ( .BOTH. , #613950 ) ;
#371631 = CARTESIAN_POINT ( 'NONE',  ( -11.60847434434190362, -10.45999999999999908, -28.17331615074618156 ) ) ;
#371638 = ORIENTED_EDGE ( 'NONE', *, *, #634795, .F. ) ;
#371637 = CARTESIAN_POINT ( 'NONE',  ( -14.34316638427779900, 12.47139999999999027, 3.934425888604736077 ) ) ;
#371636 = CARTESIAN_POINT ( 'NONE',  ( -13.15000000000000036, 7.474999999999998757, -27.85000000000000142 ) ) ;
#371635 = CARTESIAN_POINT ( 'NONE',  ( 9.800544900020087269, 14.43963158498567623, 2.305376759602158820 ) ) ;
#371634 = STYLED_ITEM ( 'NONE', ( #434973 ), #713041 ) ;
#371639 = LINE ( 'NONE', #482877, #722181 ) ;
#371640 = ORIENTED_EDGE ( 'NONE', *, *, #506439, .T. ) ;
#371642 = CARTESIAN_POINT ( 'NONE',  ( -12.17526351879210011, 8.959999999999999076, -2.600000000000000089 ) ) ;
#371641 = FILL_AREA_STYLE_COLOUR ( '', #285108 ) ;
#371643 = EDGE_LOOP ( 'NONE', ( #392495, #133475, #503877, #666565, #149941, #75714 ) ) ;
#371644 = CARTESIAN_POINT ( 'NONE',  ( 14.43136340194136125, 31.80673766233763899, 4.090935145062478462 ) ) ;
#371646 = MECHANICAL_DESIGN_GEOMETRIC_PRESENTATION_REPRESENTATION (  '', ( #549546 ), #650845 ) ;
#371645 = PLANE ( 'NONE',  #391459 ) ;
#371647 = CARTESIAN_POINT ( 'NONE',  ( -11.18547175408010474, -9.339999999999964331, -28.17331615074619222 ) ) ;
#371649 = ORIENTED_EDGE ( 'NONE', *, *, #29069, .F. ) ;
#371648 = CARTESIAN_POINT ( 'NONE',  ( -58.21935305278201156, -7.962510515510005327, -2.669765021514999059 ) ) ;
#371650 = VERTEX_POINT ( 'NONE', #589579 ) ;
#371651 = EDGE_CURVE ( 'NONE', #544423, #126358, #681423, .T. ) ;
#371652 = CARTESIAN_POINT ( 'NONE',  ( -12.81820641516971726, 8.978947238968423505, -2.265744655734956314 ) ) ;
#371653 = EDGE_LOOP ( 'NONE', ( #642254, #742454, #47431, #344214 ) ) ;
#371654 = CARTESIAN_POINT ( 'NONE',  ( 11.82653974850280676, -10.47894723896841285, -28.18425534426502210 ) ) ;
#371655 = ORIENTED_EDGE ( 'NONE', *, *, #144180, .F. ) ;
#371656 = VERTEX_POINT ( 'NONE', #522118 ) ;
#371657 = VERTEX_POINT ( 'NONE', #585709 ) ;
#371658 = ORIENTED_EDGE ( 'NONE', *, *, #602653, .F. ) ;
#371660 = ORIENTED_EDGE ( 'NONE', *, *, #283817, .T. ) ;
#371659 = FACE_OUTER_BOUND ( 'NONE', #558546, .T. ) ;
#371662 = DIRECTION ( 'NONE',  ( 3.410026233574002744E-17, 0.9238800188630272858, -0.3826822582060115385 ) ) ;
#371661 = CARTESIAN_POINT ( 'NONE',  ( -11.25777093492990666, -8.400000000000005684, -3.259006501674702072 ) ) ;
#371664 = CARTESIAN_POINT ( 'NONE',  ( 11.48028722078658426, -8.888460114089372865, -2.903211198122765957 ) ) ;
#371663 = CARTESIAN_POINT ( 'NONE',  ( 15.90000000000001812, 1.999999999999995781, 131.5000000000000568 ) ) ;
#371665 = AXIS2_PLACEMENT_3D ( 'NONE', #484955, #727659, #668008 ) ;
#371667 = CARTESIAN_POINT ( 'NONE',  ( 5.948452928554361918, -1.561865514635795815, -139.9853323480096208 ) ) ;
#371666 = AXIS2_PLACEMENT_3D ( 'NONE', #4963, #434703, #609554 ) ;
#371668 = ORIENTED_EDGE ( 'NONE', *, *, #188227, .F. ) ;
#371670 = ORIENTED_EDGE ( 'NONE', *, *, #767616, .T. ) ;
#371669 = DIRECTION ( 'NONE',  ( -0.000000000000000000, -0.000000000000000000, -1.000000000000000000 ) ) ;
#371671 = VERTEX_POINT ( 'NONE', #713079 ) ;
#371672 = CARTESIAN_POINT ( 'NONE',  ( -3.796197344323774203, 14.71058744346613700, 1.508377490258165698 ) ) ;
#371673 = CARTESIAN_POINT ( 'NONE',  ( 11.11598619169499891, -10.44627524860863943, -28.04117014487999882 ) ) ;
#371674 = CARTESIAN_POINT ( 'NONE',  ( -12.34312293496969914, 7.840000000000022062, -28.17331615074622420 ) ) ;
#371675 = ORIENTED_EDGE ( 'NONE', *, *, #609914, .F. ) ;
#371676 = CARTESIAN_POINT ( 'NONE',  ( -59.47478758374300867, -5.274242195820005641, 0.8386538433580005281 ) ) ;
#371678 = CARTESIAN_POINT ( 'NONE',  ( 14.85799937890633515, 13.61368845803308325, 2.059119796672091329 ) ) ;
#371677 = CARTESIAN_POINT ( 'NONE',  ( 0.000000000000000000, 2.125762979015886511, -151.3909453124999800 ) ) ;
#371679 = EDGE_CURVE ( 'NONE', #595767, #216542, #244738, .T. ) ;
#371682 = ORIENTED_EDGE ( 'NONE', *, *, #248308, .T. ) ;
#371681 = B_SPLINE_CURVE_WITH_KNOTS ( 'NONE', 3,
 ( #249371, #388246, #14311, #566965, #257263, #499528, #507321, #313106, #265048, #734437, #133913, #436159 ),
 .UNSPECIFIED., .F., .F.,
 ( 4, 2, 2, 2, 2, 4 ),
 ( 0.000000000000000000, 0.2499999999999995004, 0.4999999999999990008, 0.7499999999999984457, 0.8749999999999992228, 1.000000000000000000 ),
 .UNSPECIFIED. ) ;
#371680 = DIRECTION ( 'NONE',  ( 0.000000000000000000, -1.000000000000000000, 0.000000000000000000 ) ) ;
#371685 = CARTESIAN_POINT ( 'NONE',  ( 14.73482591568809141, 15.25867368584748895, 2.022751714739290829 ) ) ;
#371684 = CARTESIAN_POINT ( 'NONE',  ( 12.11582699921784112, -10.48209692138927807, -28.32868600662577308 ) ) ;
#371683 = CARTESIAN_POINT ( 'NONE',  ( -58.90127950000000823, -2.616906119999990121, 4.541935080000000902 ) ) ;
#371686 = CARTESIAN_POINT ( 'NONE',  ( 11.15405922571019204, 7.760317776580034632, -27.72896651312087712 ) ) ;
#371687 = CIRCLE ( 'NONE', #295621, 1.727199999999998070 ) ;
#371688 = CARTESIAN_POINT ( 'NONE',  ( 1.603789899335570368, 13.99451076118247173, -0.02540000000000017591 ) ) ;
#371690 = CARTESIAN_POINT ( 'NONE',  ( 10.09588842074649762, -9.035359386862324982, -2.479784431710221781 ) ) ;
#371689 = CARTESIAN_POINT ( 'NONE',  ( -13.63982010868570249, 29.79414503900710542, -5.929746221526238870 ) ) ;
#371691 = AXIS2_PLACEMENT_3D ( 'NONE', #217169, #523120, #646532 ) ;
#371692 = B_SPLINE_CURVE_WITH_KNOTS ( 'NONE', 3,
 ( #119180, #604249, #616076, #310193, #552356, #134974 ),
 .UNSPECIFIED., .F., .F.,
 ( 4, 2, 4 ),
 ( 0.000000000000000000, 0.5000000000000000000, 1.000000000000000000 ),
 .UNSPECIFIED. ) ;
#371693 = FILL_AREA_STYLE ('',( #490726 ) ) ;
#371695 = ORIENTED_EDGE ( 'NONE', *, *, #708005, .T. ) ;
#371694 = DIRECTION ( 'NONE',  ( 1.000000000000000000, 0.000000000000000000, 0.000000000000000000 ) ) ;
#371697 = FILL_AREA_STYLE ('',( #673850 ) ) ;
#371696 = DIRECTION ( 'NONE',  ( -0.000000000000000000, -0.000000000000000000, 1.000000000000000000 ) ) ;
#371698 = CARTESIAN_POINT ( 'NONE',  ( -11.54364255904380165, 8.963810108927866338, -28.17551591816130241 ) ) ;
#371699 = DIRECTION ( 'NONE',  ( 0.000000000000000000, 1.000000000000000000, 0.000000000000000000 ) ) ;
#371701 = LINE ( 'NONE', #121116, #58758 ) ;
#371700 = CARTESIAN_POINT ( 'NONE',  ( 11.49728960163609948, 7.840000806387029897, -2.600950343531700071 ) ) ;
#371702 = DIRECTION ( 'NONE',  ( -0.000000000000000000, 1.000000000000000000, -0.000000000000000000 ) ) ;
#371703 = LINE ( 'NONE', #379551, #634321 ) ;
#371705 = AXIS2_PLACEMENT_3D ( 'NONE', #399647, #701822, #164775 ) ;
#371704 = CARTESIAN_POINT ( 'NONE',  ( 14.81127770723529657, 15.32743196026293120, 1.353586559160255831 ) ) ;
#371707 = CARTESIAN_POINT ( 'NONE',  ( 38.09999999999999432, -3.469446951953614189E-15, -38.09999999999999432 ) ) ;
#371706 = CARTESIAN_POINT ( 'NONE',  ( -88.89999999999997726, 12.69999999999999929, -114.3000000000000114 ) ) ;
#371709 = CARTESIAN_POINT ( 'NONE',  ( -56.50000000000000711, -3.469446951953614189E-15, 0.000000000000000000 ) ) ;
#371708 = DIRECTION ( 'NONE',  ( -5.917081574873455908E-35, 1.445602896647339706E-15, -1.000000000000000000 ) ) ;
#371710 = CARTESIAN_POINT ( 'NONE',  ( -3.617238720376861227, 14.45752585653446687, 1.622022098912184296 ) ) ;
#371711 = AXIS2_PLACEMENT_3D ( 'NONE', #289592, #531853, #225877 ) ;
#371713 = SURFACE_SIDE_STYLE ('',( #125075 ) ) ;
#371712 = CARTESIAN_POINT ( 'NONE',  ( 10.44536466982150280, -8.835920732795663923, -3.106550503861941426 ) ) ;
#371715 = SURFACE_STYLE_FILL_AREA ( #662134 ) ;
#371714 = CARTESIAN_POINT ( 'NONE',  ( -6.095957847796126927, -1.016958265413920204, -138.4809475685905795 ) ) ;
#371717 = CARTESIAN_POINT ( 'NONE',  ( 4.618477393036505951, 35.08377331283040945, 14.13775064006957649 ) ) ;
#371716 = VECTOR ( 'NONE', #421596, 1000.000000000000000 ) ;
#371718 =( NAMED_UNIT ( * ) PLANE_ANGLE_UNIT ( ) SI_UNIT ( $, .RADIAN. ) );
#371719 = CARTESIAN_POINT ( 'NONE',  ( 13.63974912129143036, 25.66522503387813359, 6.241573850669151824 ) ) ;
#371720 = CARTESIAN_POINT ( 'NONE',  ( 10.15422175407990757, -10.32178942950050526, -28.34012958541079996 ) ) ;
#371723 = CARTESIAN_POINT ( 'NONE',  ( 2.828780678136797899, -14.22399999999998599, 8.665947156831723674 ) ) ;
#371722 = CARTESIAN_POINT ( 'NONE',  ( 27.03067118215985332, -7.070107173300352876, -8.017282051282052180 ) ) ;
#371721 = CARTESIAN_POINT ( 'NONE',  ( 14.63835021167778017, 30.46665105182815836, -2.631540507462469591 ) ) ;
#371725 = EDGE_CURVE ( 'NONE', #593622, #143791, #775713, .T. ) ;
#371724 = ORIENTED_EDGE ( 'NONE', *, *, #535463, .F. ) ;
#371726 = CARTESIAN_POINT ( 'NONE',  ( -12.62184830213480602, -16.12899999999999423, 6.398334162289667226 ) ) ;
#371728 = CARTESIAN_POINT ( 'NONE',  ( -14.34999999999999964, 8.400000000000000355, -27.85000000000000142 ) ) ;
#371727 = SURFACE_STYLE_USAGE ( .BOTH. , #431361 ) ;
#371731 = VECTOR ( 'NONE', #646925, 1000.000000000000000 ) ;
#371730 = CARTESIAN_POINT ( 'NONE',  ( 15.95997192592111702, 18.92299999999999116, 0.8514028878445515369 ) ) ;
#371729 = B_SPLINE_CURVE_WITH_KNOTS ( 'NONE', 3,
 ( #653392, #522102, #100554, #573940 ),
 .UNSPECIFIED., .F., .F.,
 ( 4, 4 ),
 ( 0.000000000000000000, 1.000000000000000000 ),
 .UNSPECIFIED. ) ;
#371733 = ORIENTED_EDGE ( 'NONE', *, *, #763472, .F. ) ;
#371732 = CARTESIAN_POINT ( 'NONE',  ( -10.12505508741340421, -9.371425591818525191, -28.03495700856052508 ) ) ;
#371734 =( NAMED_UNIT ( * ) SI_UNIT ( $, .STERADIAN. ) SOLID_ANGLE_UNIT ( ) );
#371735 = CARTESIAN_POINT ( 'NONE',  ( -12.30035595238562074, -9.148713573999216919, -27.90172253832632521 ) ) ;
#371736 = CARTESIAN_POINT ( 'NONE',  ( -0.9137931034484320092, 14.44994999999999941, -17.54396551724130049 ) ) ;
#371737 = VERTEX_POINT ( 'NONE', #764853 ) ;
#371738 = B_SPLINE_CURVE_WITH_KNOTS ( 'NONE', 3,
 ( #270697, #688329, #210899, #255048, #326498, #620632, #322620, #624588, #501263, #505168, #445662, #131714, #266777, #560912, #374373, #147390, #19935, #747912, #258971, #203095, #509050 ),
 .UNSPECIFIED., .F., .F.,
 ( 4, 1, 2, 2, 1, 2, 2, 1, 1, 1, 2, 2, 4 ),
 ( 0.000000000000000000, 0.06250000000001736111, 0.09375000000001962319, 0.1250000000000218991, 0.1875000000000118239, 0.2187500000000135447, 0.2500000000000152656, 0.3750000000000709433, 0.4375000000001059153, 0.4687500000001237899, 0.4843750000001326717, 0.5000000000001415534, 1.000000000000000000 ),
 .UNSPECIFIED. ) ;
#371740 = CARTESIAN_POINT ( 'NONE',  ( 11.22930767767499383, -9.619999999999954809, -28.33497422611931071 ) ) ;
#371739 = CARTESIAN_POINT ( 'NONE',  ( 8.471018257615995140, 4.628190858273613095, 27.65629074659807785 ) ) ;
#371742 = CARTESIAN_POINT ( 'NONE',  ( -4.224355266968406575, 18.91300000000000381, -0.4530570309624904479 ) ) ;
#371741 = CARTESIAN_POINT ( 'NONE',  ( -10.72235426826330063, -8.506102019337701492, -2.039233080121869879 ) ) ;
#371743 = PRESENTATION_STYLE_ASSIGNMENT (( #129045 ) ) ;
#371744 = ADVANCED_FACE ( 'NONE', ( #104453 ), #220065, .T. ) ;
#371745 = CARTESIAN_POINT ( 'NONE',  ( -14.99789539436325825, 25.69067266370499070, -0.2512642958485853395 ) ) ;
#371747 = VERTEX_POINT ( 'NONE', #251474 ) ;
#371746 = EDGE_CURVE ( 'NONE', #662657, #712087, #633398, .T. ) ;
#371749 = VERTEX_POINT ( 'NONE', #549481 ) ;
#371748 = COLOUR_RGB ( '',1.000000000000000000, 1.000000000000000000, 1.000000000000000000 ) ;
#371751 = CARTESIAN_POINT ( 'NONE',  ( -59.04270085586500727, -6.013375907308006418, 0.9798807604660004777 ) ) ;
#371750 = CARTESIAN_POINT ( 'NONE',  ( -88.89999999999999147, 85.91428729999998382, 1.250000001092527402 ) ) ;
#371753 = CARTESIAN_POINT ( 'NONE',  ( -11.54364255904380165, -9.336189891072107727, -28.17551591816130241 ) ) ;
#371752 = CARTESIAN_POINT ( 'NONE',  ( -5.079999999999999183, -24.30780000000000385, 7.889595128341642459E-32 ) ) ;
#371754 = CARTESIAN_POINT ( 'NONE',  ( 10.17437293496939965, -10.00410973606929943, -28.40023736955570044 ) ) ;
#371756 = VERTEX_POINT ( 'NONE', #672957 ) ;
#371755 = CARTESIAN_POINT ( 'NONE',  ( 2.560643609025268219, 36.11199858207432101, 14.77982118878865769 ) ) ;
#371759 = ORIENTED_EDGE ( 'NONE', *, *, #440973, .F. ) ;
#371758 = CARTESIAN_POINT ( 'NONE',  ( 4.927494938333700780, -17.09686999126947171, -12.15295220393981879 ) ) ;
#371757 = CARTESIAN_POINT ( 'NONE',  ( 14.75543689401816927, 30.75123473836475441, 1.866336582308459446 ) ) ;
#371761 = ADVANCED_FACE ( 'NONE', ( #4585 ), #142857, .F. ) ;
#371760 = CARTESIAN_POINT ( 'NONE',  ( -59.10127950000003239, -7.468800024047817843, -2.820118659999959920 ) ) ;
#371762 = PLANE ( 'NONE',  #507506 ) ;
#371764 = CARTESIAN_POINT ( 'NONE',  ( 13.40271044807609968, -11.35702213689440043, -0.1951830922627300069 ) ) ;
#371763 = DIRECTION ( 'NONE',  ( 8.659560562354980929E-17, 0.7071067811865435759, -0.7071067811865514585 ) ) ;
#371765 = AXIS2_PLACEMENT_3D ( 'NONE', #37228, #25436, #753370 ) ;
#371766 =( LENGTH_UNIT ( ) NAMED_UNIT ( * ) SI_UNIT ( .MILLI., .METRE. ) );
#371768 = ORIENTED_EDGE ( 'NONE', *, *, #151153, .T. ) ;
#371767 = CARTESIAN_POINT ( 'NONE',  ( 9.745214827184097928, -10.33620007304499566, -28.35687510403209544 ) ) ;
#371771 = AXIS2_PLACEMENT_3D ( 'NONE', #33112, #450888, #458714 ) ;
#371770 = CARTESIAN_POINT ( 'NONE',  ( 4.850667687647068682, 34.60851827889967325, 26.96200244418194103 ) ) ;
#371769 = CARTESIAN_POINT ( 'NONE',  ( -9.925093144462854511, -10.32710579661719663, -27.35369266657432519 ) ) ;
#371772 = VECTOR ( 'NONE', #754156, 1000.000000000000000 ) ;
#371773 =( NAMED_UNIT ( * ) SI_UNIT ( $, .STERADIAN. ) SOLID_ANGLE_UNIT ( ) );
#371775 = ORIENTED_EDGE ( 'NONE', *, *, #129635, .F. ) ;
#371774 = FACE_OUTER_BOUND ( 'NONE', #580621, .T. ) ;
#371776 = ORIENTED_EDGE ( 'NONE', *, *, #8456, .F. ) ;
#371777 = SURFACE_STYLE_FILL_AREA ( #248474 ) ;
#371778 = EDGE_LOOP ( 'NONE', ( #453690, #632586, #464481, #396866, #596355, #338551, #12214, #372034, #350936, #718567, #68422, #501517, #283178, #170221, #195891, #553912, #179817, #644703, #573842, #744485, #345248, #107907, #150424, #442346, #481203, #268444, #116002, #751105, #735330, #671621, #531593, #188600, #570521, #656145, #345359, #193409, #657215, #511599, #442981, #608061, #604418, #298342, #300381, #405241, #457216, #102797, #330873, #307324, #573882, #529570, #391973, #762427, #386195, #431145, #1487, #395425, #761564, #774415, #534638, #19758, #506141, #517115, #709602, #84066, #359935, #79361, #23985, #586634, #183332, #762160, #431049, #576354, #427055, #143007, #214749, #254124, #37715, #401164, #35774, #368169, #706777, #87256, #345314, #565058, #679704, #754463, #560566, #43308, #667460, #677478, #257194, #303326, #288855, #411015, #100129, #592604, #480030, #579690, #97367, #598540, #322954, #88229, #696578, #13786, #124422, #256117, #414371, #30774, #326710, #688197, #34035, #706539, #768766, #681313, #471983, #647009, #564328, #502435, #289702, #514430, #374071, #528454, #404226, #750514, #314580, #179500, #221821, #777726, #222741, #178380, #718063, #734868, #641363, #206167, #50343, #387380, #432700, #375704, #516785, #617645, #495199, #413095, #462734, #445235, #100238, #334840, #479367, #698635, #166154, #125133, #112248, #179619, #40660, #52676, #136079, #505124, #74369, #366174, #291051, #244824, #548165, #223293, #594706, #757343, #65730, #392680, #96060, #473783, #740861, #515918, #169512, #448908, #667474, #339613, #737452, #774302, #400546, #717112, #239902, #571621, #161600, #527006, #654864, #684569, #207931, #16369, #172088, #689645, #123795, #132774, #287704, #475105, #267125, #226298, #11949, #227696, #338315, #333075, #110938, #272801, #781615, #458666, #596917, #539584, #243617, #464593, #383197, #614780, #398822, #405889, #158682, #254327, #786176, #676976, #628604, #331615, #161690, #688532, #425186, #589669, #126904, #669823, #235676, #522021, #173072, #605145, #512967, #617957, #768672, #344914, #171867, #664851, #556406, #443150, #390017, #53065, #442338, #480882, #375485, #415048, #567207, #240633, #157127, #463933, #545346, #705269, #586536, #67315, #350716, #298036, #78327, #659882, #611510, #329667, #111420, #598066, #18152, #786396, #444336, #347657, #76582, #469498, #604695, #47494, #683339, #368909 ) ) ;
#371780 = VERTEX_POINT ( 'NONE', #553385 ) ;
#371779 = CARTESIAN_POINT ( 'NONE',  ( 14.80688219258465388, 13.89402150923320178, 1.400846384555938906 ) ) ;
#371781 = VERTEX_POINT ( 'NONE', #239685 ) ;
#371782 = EDGE_LOOP ( 'NONE', ( #572562, #200446, #96439, #649141 ) ) ;
#371783 = CIRCLE ( 'NONE', #245127, 10.00000000000000178 ) ;
#371784 = EDGE_CURVE ( 'NONE', #641492, #561471, #243615, .T. ) ;
#371787 = CARTESIAN_POINT ( 'NONE',  ( -12.32297175408009338, 8.119999999999990337, -3.084974226119258311 ) ) ;
#371786 = CARTESIAN_POINT ( 'NONE',  ( -56.50000000000000711, -0.9596272400000023239, 10.96858360000000054 ) ) ;
#371785 = STYLED_ITEM ( 'NONE', ( #206954 ), #695141 ) ;
#371790 = CARTESIAN_POINT ( 'NONE',  ( 2.460753777135329834, 3.387780284669060116, -6.955949999999999633 ) ) ;
#371789 = CARTESIAN_POINT ( 'NONE',  ( 13.64547646962981808, 27.09885998711478194, -5.916710179387037805 ) ) ;
#371788 = DIRECTION ( 'NONE',  ( 0.9999218841540811198, -0.01249902355196586511, -7.565100549672579143E-17 ) ) ;
#371791 = CARTESIAN_POINT ( 'NONE',  ( -11.75386138330717856, 8.114488605256671150, -2.105479758164674919 ) ) ;
#371792 = ADVANCED_FACE ( 'NONE', ( #736529 ), #676905, .T. ) ;
#371793 = CARTESIAN_POINT ( 'NONE',  ( -13.12680215082340318, 23.63314976749081708, 6.992373438748087366 ) ) ;
#371794 = DIRECTION ( 'NONE',  ( -3.095801643376320371E-15, -1.000000000000000000, 1.200796020075945153E-29 ) ) ;
#371796 = VECTOR ( 'NONE', #672351, 1000.000000000000114 ) ;
#371795 = PRESENTATION_STYLE_ASSIGNMENT (( #681804 ) ) ;
#371800 = PRESENTATION_STYLE_ASSIGNMENT (( #65378 ) ) ;
#371799 = CARTESIAN_POINT ( 'NONE',  ( 2.941598967921486896, 35.08416976136384591, -14.57920186655820949 ) ) ;
#371798 = B_SPLINE_CURVE_WITH_KNOTS ( 'NONE', 3,
 ( #132864, #188574, #375526, #435132 ),
 .UNSPECIFIED., .F., .F.,
 ( 4, 4 ),
 ( 3.432892969552101052E-07, 0.0003657684566196232824 ),
 .UNSPECIFIED. ) ;
#371797 = PRESENTATION_STYLE_ASSIGNMENT (( #188768 ) ) ;
#371802 = CARTESIAN_POINT ( 'NONE',  ( 6.467498113777089053, 19.60780012936089989, 26.96199725616365583 ) ) ;
#371801 = CARTESIAN_POINT ( 'NONE',  ( -12.23750000000010196, 8.400000000000027001, -26.81076951545870912 ) ) ;
#371803 = ORIENTED_EDGE ( 'NONE', *, *, #177921, .T. ) ;
#371804 = CARTESIAN_POINT ( 'NONE',  ( -11.16055767767520024, -7.978210570499497223, -3.090129585410796409 ) ) ;
#371806 = AXIS2_PLACEMENT_3D ( 'NONE', #426640, #8633, #311368 ) ;
#371805 = CARTESIAN_POINT ( 'NONE',  ( 11.23286466982149889, 8.838685604644259897, -28.22751842863739924 ) ) ;
#371807 = AXIS2_PLACEMENT_3D ( 'NONE', #238355, #361670, #421257 ) ;
#371809 = EDGE_CURVE ( 'NONE', #478105, #252186, #360485, .T. ) ;
#371808 = CARTESIAN_POINT ( 'NONE',  ( -25.76458214394419599, 18.81000000000000227, 63.20000000000000284 ) ) ;
#371810 = FACE_OUTER_BOUND ( 'NONE', #73069, .T. ) ;
#371811 = CARTESIAN_POINT ( 'NONE',  ( -3.792466553492623405, 14.46304763936685589, 1.411153719969456599 ) ) ;
#371812 = FACE_OUTER_BOUND ( 'NONE', #200547, .T. ) ;
#371814 = CARTESIAN_POINT ( 'NONE',  ( 12.22496390298238644, 0.8023382690765936687, 0.8699999999999992184 ) ) ;
#371813 =( NAMED_UNIT ( * ) SI_UNIT ( $, .STERADIAN. ) SOLID_ANGLE_UNIT ( ) );
#371816 = CARTESIAN_POINT ( 'NONE',  ( 3.865004022673776074, 4.720561659425756673, 26.87451854494216619 ) ) ;
#371815 = CARTESIAN_POINT ( 'NONE',  ( 11.87585626830280994, -8.959999999999986642, -2.923316150746200659 ) ) ;
#371817 = CARTESIAN_POINT ( 'NONE',  ( -9.924673353630295125, 30.51104487701261192, -11.24726269669812240 ) ) ;
#371818 = ORIENTED_EDGE ( 'NONE', *, *, #650825, .T. ) ;
#371820 = SURFACE_STYLE_USAGE ( .BOTH. , #73253 ) ;
#371819 = CARTESIAN_POINT ( 'NONE',  ( -13.43660000000000210, -14.51879749574996126, 0.2504663366841223260 ) ) ;
#371822 = CARTESIAN_POINT ( 'NONE',  ( -1.293103448276020195, 14.44994999999999941, -19.44051724137930037 ) ) ;
#371821 = AXIS2_PLACEMENT_3D ( 'NONE', #160741, #93181, #335978 ) ;
#371823 = ADVANCED_FACE ( 'NONE', ( #210281 ), #150637, .T. ) ;
#371824 = CARTESIAN_POINT ( 'NONE',  ( -1.607835671813599543, 21.56450586781262047, 45.38050551593673987 ) ) ;
#371825 = CARTESIAN_POINT ( 'NONE',  ( -11.42793960163640676, -9.686430042638125570, -27.23965484629941969 ) ) ;
#371826 = CARTESIAN_POINT ( 'NONE',  ( -2.492979391567074376, 0.02540000000000793359, -12.27693290082653910 ) ) ;
#371827 = SURFACE_STYLE_USAGE ( .BOTH. , #558339 ) ;
#371829 = EDGE_CURVE ( 'NONE', #633996, #158255, #572020, .T. ) ;
#371828 = SURFACE_SIDE_STYLE ('',( #685720 ) ) ;
#371830 = EDGE_LOOP ( 'NONE', ( #14447, #152565, #521267, #749410 ) ) ;
#371831 = CARTESIAN_POINT ( 'NONE',  ( -0.4946045925279535238, 14.58646969414580674, -6.154493991197358341E-16 ) ) ;
#371832 = PRESENTATION_STYLE_ASSIGNMENT (( #133082 ) ) ;
#371834 = EDGE_CURVE ( 'NONE', #283651, #425868, #635723, .T. ) ;
#371833 = DIRECTION ( 'NONE',  ( -2.984779340913810239E-15, -1.000000000000000000, 0.000000000000000000 ) ) ;
#371835 = CONICAL_SURFACE ( 'NONE', #486211, 3.052700000007457781, 0.7853981633974291832 ) ;
#371837 = PRESENTATION_STYLE_ASSIGNMENT (( #297502 ) ) ;
#371836 = DIRECTION ( 'NONE',  ( 0.000000000000000000, 0.000000000000000000, -1.000000000000000000 ) ) ;
#371838 = EDGE_CURVE ( 'NONE', #296050, #443064, #282850, .T. ) ;
#371839 = ADVANCED_FACE ( 'NONE', ( #401136 ), #222038, .T. ) ;
#371840 = ORIENTED_EDGE ( 'NONE', *, *, #667737, .T. ) ;
#371841 = SURFACE_STYLE_USAGE ( .BOTH. , #316193 ) ;
#371842 = SURFACE_STYLE_USAGE ( .BOTH. , #312283 ) ;
#371844 = CARTESIAN_POINT ( 'NONE',  ( 2.487749547942282202, 35.58956764522995542, 14.66346586564128529 ) ) ;
#371843 = CARTESIAN_POINT ( 'NONE',  ( 10.81583960163609959, 7.871740232769059986, -2.785853755208550275 ) ) ;
#371845 = CARTESIAN_POINT ( 'NONE',  ( -12.40760337710235461, 8.359723480966303910, -2.026747075312139490 ) ) ;
#371846 = VERTEX_POINT ( 'NONE', #229907 ) ;
#371847 = CARTESIAN_POINT ( 'NONE',  ( 11.54276124784713531, 31.63421981429124230, -9.579429124771300152 ) ) ;
#371849 = CARTESIAN_POINT ( 'NONE',  ( 10.20157322935278366, 34.22602255243045732, 26.94124760794250406 ) ) ;
#371848 = CARTESIAN_POINT ( 'NONE',  ( 10.89805767767500377, 8.825083957014797420, -2.964559500614962761 ) ) ;
#371850 = CARTESIAN_POINT ( 'NONE',  ( -12.56549477076885957, -8.082728339760210545, -2.050469364662955041 ) ) ;
#371852 = CARTESIAN_POINT ( 'NONE',  ( -3.368447939163346394, 19.04745999999999739, -14.95761059227690382 ) ) ;
#371851 = DIRECTION ( 'NONE',  ( 7.916454399217188800E-17, -1.711537534969349944E-16, 1.000000000000000000 ) ) ;
#371853 = VERTEX_POINT ( 'NONE', #786427 ) ;
#371854 = CARTESIAN_POINT ( 'NONE',  ( -11.14761154331079851, -9.385530103933350077, -28.07118032488515169 ) ) ;
#371855 = DIRECTION ( 'NONE',  ( 0.4857239520944583999, 0.000000000000000000, 0.8741122595878290102 ) ) ;
#371856 = CARTESIAN_POINT ( 'NONE',  ( 11.90502293496949981, 8.120823424834288318, -3.085448699533479999 ) ) ;
#371857 = EDGE_LOOP ( 'NONE', ( #306770, #549844, #250281, #524236, #493979, #271543, #371540, #273930, #443348, #266668, #578204, #45863, #745474, #779955, #447914, #62964, #721510, #697587, #6501, #77843 ) ) ;
#371858 = CARTESIAN_POINT ( 'NONE',  ( -10.92229816051774094, -8.979132675739350589, -2.600000000000000089 ) ) ;
#371861 = CARTESIAN_POINT ( 'NONE',  ( -11.87081461708759456, 8.970727635022917923, -27.85665035544777268 ) ) ;
#371860 = CARTESIAN_POINT ( 'NONE',  ( 6.847354332161486035, -16.12899999999998712, -12.18180838838404867 ) ) ;
#371859 = DIRECTION ( 'NONE',  ( 1.000000000000000000, -3.375077994860475252E-14, 0.000000000000000000 ) ) ;
#371862 = CARTESIAN_POINT ( 'NONE',  ( 14.98609417418299827, 14.05021559417334664, 0.6457738170323330529 ) ) ;
#371863 = LINE ( 'NONE', #423643, #286177 ) ;
#371865 = CIRCLE ( 'NONE', #195836, 3.500000000000003109 ) ;
#371864 = CARTESIAN_POINT ( 'NONE',  ( 10.24989255904350749, -9.472647369607912538, -28.21776564307479163 ) ) ;
#371867 = CARTESIAN_POINT ( 'NONE',  ( -12.69999999999999929, 35.79999999999999716, 36.07719999999999771 ) ) ;
#371866 = CARTESIAN_POINT ( 'NONE',  ( 10.79265934650260128, 9.299998704020829621, -2.598472662181180226 ) ) ;
#371868 = ADVANCED_FACE ( 'NONE', ( #782523 ), #241686, .T. ) ;
#371870 = VECTOR ( 'NONE', #101615, 1000.000000000000114 ) ;
#371869 = CARTESIAN_POINT ( 'NONE',  ( -2.431034482758773319, 14.44989999999999952, -21.71637931034479507 ) ) ;
#371871 = SURFACE_STYLE_FILL_AREA ( #674038 ) ;
#371873 = VERTEX_POINT ( 'NONE', #237777 ) ;
#371872 = CARTESIAN_POINT ( 'NONE',  ( -10.50362308183640181, -8.620795959180787449, -3.230995788486999309 ) ) ;
#371874 = CARTESIAN_POINT ( 'NONE',  ( -60.50578309557863577, 0.000000000000000000, 0.000000000000000000 ) ) ;
#371875 = AXIS2_PLACEMENT_3D ( 'NONE', #6897, #611538, #138293 ) ;
#371876 = CARTESIAN_POINT ( 'NONE',  ( -12.96600761542353553, -15.30984999999999552, 4.904702065504092268 ) ) ;
#371877 = CARTESIAN_POINT ( 'NONE',  ( 11.71553425833057460, 18.85570626632070912, -9.162556271705621924 ) ) ;
#371878 = SURFACE_STYLE_FILL_AREA ( #622050 ) ;
#371879 = CARTESIAN_POINT ( 'NONE',  ( 12.26317995295759644, 8.400000000000025224, -28.49663563907288832 ) ) ;
#371880 = CARTESIAN_POINT ( 'NONE',  ( -14.71748330939043647, 14.01071962969968787, -2.897531100915468283 ) ) ;
#371882 = EDGE_CURVE ( 'NONE', #310847, #442821, #500905, .T. ) ;
#371881 = CARTESIAN_POINT ( 'NONE',  ( 11.27244800315479800, 8.978761802197549713, -27.85000000000000142 ) ) ;
#371883 = SURFACE_STYLE_FILL_AREA ( #670073 ) ;
#371887 =( NAMED_UNIT ( * ) SI_UNIT ( $, .STERADIAN. ) SOLID_ANGLE_UNIT ( ) );
#371886 = CARTESIAN_POINT ( 'NONE',  ( -3.178628256843869071, 14.68062010144473462, 2.652784111282477042 ) ) ;
#371885 = CARTESIAN_POINT ( 'NONE',  ( 12.33463746641461611, -10.18137511567451980, -28.41852741013118688 ) ) ;
#371884 = CARTESIAN_POINT ( 'NONE',  ( -58.85843282541362242, 1.869926419478799451, 0.4704353116289255454 ) ) ;
#371888 = VERTEX_POINT ( 'NONE', #480152 ) ;
#371889 = CARTESIAN_POINT ( 'NONE',  ( 8.372814050848443657, 14.45621151470595400, 1.672214788331889412 ) ) ;
#371890 = ADVANCED_FACE ( 'NONE', ( #114386 ), #166244, .T. ) ;
#371891 = STYLED_ITEM ( 'NONE', ( #665291 ), #326849 ) ;
#371893 = VERTEX_POINT ( 'NONE', #726757 ) ;
#371892 = CARTESIAN_POINT ( 'NONE',  ( -4.879737889050336896, 18.91300000000000026, 0.1053450608340108507 ) ) ;
#371894 = EDGE_LOOP ( 'NONE', ( #615907, #309903, #275278, #544166 ) ) ;
#371895 = CARTESIAN_POINT ( 'NONE',  ( -10.34389101100860309, -9.686430042638134452, -27.23965484629940192 ) ) ;
#371897 = COLOUR_RGB ( '',1.000000000000000000, 1.000000000000000000, 1.000000000000000000 ) ;
#371896 = AXIS2_PLACEMENT_3D ( 'NONE', #102328, #766641, #221832 ) ;
#371898 = SURFACE_STYLE_USAGE ( .BOTH. , #614230 ) ;
#371899 = CARTESIAN_POINT ( 'NONE',  ( 11.66077151213212026, -9.899999999999948841, -28.58194157726781626 ) ) ;
#371901 = EDGE_CURVE ( 'NONE', #781223, #306028, #181926, .T. ) ;
#371900 = CARTESIAN_POINT ( 'NONE',  ( 12.80938960163610574, -9.899999999999948841, -27.20336769850759495 ) ) ;
#371903 = CARTESIAN_POINT ( 'NONE',  ( 10.11055767767500413, 7.979042948368617161, -3.090844674021381522 ) ) ;
#371902 = CARTESIAN_POINT ( 'NONE',  ( 13.39568250809026750, 8.249717399664485029, -5.090943694152674226 ) ) ;
#371904 = SURFACE_STYLE_FILL_AREA ( #65490 ) ;
#371905 = SURFACE_STYLE_USAGE ( .BOTH. , #674072 ) ;
#371907 = EDGE_CURVE ( 'NONE', #697962, #105692, #106473, .T. ) ;
#371906 = CARTESIAN_POINT ( 'NONE',  ( 0.000000000000000000, 0.000000000000000000, 16.76399999999999935 ) ) ;
#371909 = EDGE_LOOP ( 'NONE', ( #129060, #694511, #679582, #431263, #541395, #145567, #453318, #699416, #394955 ) ) ;
#371908 = FACE_OUTER_BOUND ( 'NONE', #74014, .T. ) ;
#371910 = DIRECTION ( 'NONE',  ( -0.000000000000000000, -0.000000000000000000, -1.000000000000000000 ) ) ;
#371911 = CARTESIAN_POINT ( 'NONE',  ( 6.813039893791473567, 34.71684940051837742, 27.80658266386922506 ) ) ;
#371912 = DIRECTION ( 'NONE',  ( -0.000000000000000000, -0.000000000000000000, 1.000000000000000000 ) ) ;
#371913 = CARTESIAN_POINT ( 'NONE',  ( -59.47398102461359315, -6.207466683976818445, 0.8379033512142646245 ) ) ;
#371914 = DIRECTION ( 'NONE',  ( -0.000000000000000000, -0.000000000000000000, 1.000000000000000000 ) ) ;
#371915 = CARTESIAN_POINT ( 'NONE',  ( -10.18278974850299967, -8.838826160640959273, -2.977639386513490027 ) ) ;
#371917 = VECTOR ( 'NONE', #590808, 1000.000000000000227 ) ;
#371916 = CARTESIAN_POINT ( 'NONE',  ( 0.6858075242048179421, 1.741483909274126329, -6.956000000000000405 ) ) ;
#371918 = CARTESIAN_POINT ( 'NONE',  ( -14.92848738650131502, 25.45009651452037147, -1.462969437817365215 ) ) ;
#371919 = PRESENTATION_STYLE_ASSIGNMENT (( #141016 ) ) ;
#371921 = DIRECTION ( 'NONE',  ( 2.558670766585254317E-17, 0.3007067445349051460, 0.9537166527806985039 ) ) ;
#371920 = CARTESIAN_POINT ( 'NONE',  ( 1.953597567561937254, 35.55463545981687190, 14.74414415349899166 ) ) ;
#371922 = CARTESIAN_POINT ( 'NONE',  ( 27.90409893634655702, 1.415931689942392380, -4.064000000000001833 ) ) ;
#371923 =( NAMED_UNIT ( * ) PLANE_ANGLE_UNIT ( ) SI_UNIT ( $, .RADIAN. ) );
#371924 = MECHANICAL_DESIGN_GEOMETRIC_PRESENTATION_REPRESENTATION (  '', ( #473303 ), #447881 ) ;
#371925 = SURFACE_STYLE_FILL_AREA ( #57707 ) ;
#371927 = CARTESIAN_POINT ( 'NONE',  ( 2.970931927122117511, 36.14241665808107484, -14.70284245416817015 ) ) ;
#371926 = CARTESIAN_POINT ( 'NONE',  ( -14.01620781205419775, 20.71103399306946358, -4.975152578531695902 ) ) ;
#371928 = CARTESIAN_POINT ( 'NONE',  ( -59.05127950000001391, -2.316906120000002733, 7.081935080000000937 ) ) ;
#371929 = CARTESIAN_POINT ( 'NONE',  ( 10.67862308183610409, 8.179204040819243460, -27.21900421151302041 ) ) ;
#371930 = FILL_AREA_STYLE_COLOUR ( '', #753655 ) ;
#371931 = CARTESIAN_POINT ( 'NONE',  ( -13.07168960163640037, 7.839999999999999858, -2.600000000000000089 ) ) ;
#371932 = PRESENTATION_STYLE_ASSIGNMENT (( #606404 ) ) ;
#371934 = CARTESIAN_POINT ( 'NONE',  ( 11.11524685212509844, 7.764640613137676617, -27.72978443171023599 ) ) ;
#371933 = CARTESIAN_POINT ( 'NONE',  ( 14.35000000000000320, 7.320449762762453183, -28.67963807196613146 ) ) ;
#371936 = MECHANICAL_DESIGN_GEOMETRIC_PRESENTATION_REPRESENTATION (  '', ( #524344 ), #765786 ) ;
#371935 = FILL_AREA_STYLE ('',( #113504 ) ) ;
#371938 = FACE_OUTER_BOUND ( 'NONE', #272205, .T. ) ;
#371937 = FACE_OUTER_BOUND ( 'NONE', #281662, .T. ) ;
#371939 = LINE ( 'NONE', #498804, #193050 ) ;
#371940 = CARTESIAN_POINT ( 'NONE',  ( 3.261429990698650805, 36.34864845934534117, -14.51100283976856176 ) ) ;
#371941 = FILL_AREA_STYLE_COLOUR ( '', #344830 ) ;
#371942 = ORIENTED_EDGE ( 'NONE', *, *, #635677, .T. ) ;
#371943 = CARTESIAN_POINT ( 'NONE',  ( -12.90135494190480792, 20.23775866966424530, 7.400079036036220970 ) ) ;
#371944 = CARTESIAN_POINT ( 'NONE',  ( 4.446314069418547454, 35.46767433407571701, 14.32586094314837588 ) ) ;
#371946 = ADVANCED_FACE ( 'NONE', ( #468382 ), #717024, .T. ) ;
#371945 = CARTESIAN_POINT ( 'NONE',  ( 46.20740941468240948, 25.81544151364045447, -35.49392904910234847 ) ) ;
#371949 = SURFACE_STYLE_USAGE ( .BOTH. , #296666 ) ;
#371948 =( NAMED_UNIT ( * ) PLANE_ANGLE_UNIT ( ) SI_UNIT ( $, .RADIAN. ) );
#371947 = CARTESIAN_POINT ( 'NONE',  ( -13.79484679327823571, 25.36535582782879672, -5.890857535106093223 ) ) ;
#371950 = CARTESIAN_POINT ( 'NONE',  ( -12.22097434434190077, -8.119999999999999218, -3.084974226119281404 ) ) ;
#371951 = VECTOR ( 'NONE', #772290, 1000.000000000000000 ) ;
#371953 = EDGE_LOOP ( 'NONE', ( #74722, #67939, #688591, #494244 ) ) ;
#371952 = CIRCLE ( 'NONE', #130624, 6.350000000000117772 ) ;
#371954 = LINE ( 'NONE', #383671, #28918 ) ;
#371956 = ORIENTED_EDGE ( 'NONE', *, *, #591673, .T. ) ;
#371955 = CARTESIAN_POINT ( 'NONE',  ( -11.46290192247750639, -9.340174500277122149, -27.85000000000002274 ) ) ;
#371958 = SURFACE_STYLE_USAGE ( .BOTH. , #729788 ) ;
#371957 = CARTESIAN_POINT ( 'NONE',  ( -14.84246585433812626, 27.16108140935563142, -0.9525432399370249437 ) ) ;
#371959 = FACE_OUTER_BOUND ( 'NONE', #678293, .T. ) ;
#371960 = ORIENTED_EDGE ( 'NONE', *, *, #139368, .T. ) ;
#371961 = CARTESIAN_POINT ( 'NONE',  ( 9.135000000000111697, 3.335000000000192699, -26.40200000000000102 ) ) ;
#371962 =( NAMED_UNIT ( * ) SI_UNIT ( $, .STERADIAN. ) SOLID_ANGLE_UNIT ( ) );
#371963 = CARTESIAN_POINT ( 'NONE',  ( 10.56068018545849974, 8.825083957014799196, -2.964559500614960097 ) ) ;
#371965 = ADVANCED_FACE ( 'NONE', ( #440232 ), #497614, .T. ) ;
#371964 = SURFACE_SIDE_STYLE ('',( #546710 ) ) ;
#371967 =( GEOMETRIC_REPRESENTATION_CONTEXT ( 3 ) GLOBAL_UNCERTAINTY_ASSIGNED_CONTEXT ( ( #166174 ) ) GLOBAL_UNIT_ASSIGNED_CONTEXT ( ( #574316, #455141, #97029 ) ) REPRESENTATION_CONTEXT ( 'NONE', 'WORKASPACE' ) );
#371966 = B_SPLINE_CURVE_WITH_KNOTS ( 'NONE', 3,
 ( #51417, #155248, #536514, #779232, #107108, #703930, #234468, #166870, #99265, #652078, #226614, #580472, #162975, #468996, #592222, #700031, #397847, #290293, #640316, #35684, #405655, #278538, #775307, #520826, #461209, #159097, #63092, #309941, #186497, #250178, #659929, #7211, #488571, #122881, #306013, #783151, #484644, #425226, #556049, #369520, #667699, #313908, #433064, #492489, #302061, #723461, #130779, #55302, #242310, #600066, #298135, #727382, #373449, #615813 ),
 .UNSPECIFIED., .F., .F.,
 ( 4, 2, 2, 2, 2, 2, 2, 2, 2, 2, 2, 2, 2, 2, 2, 2, 2, 2, 2, 2, 2, 2, 2, 2, 2, 2, 4 ),
 ( 0.000000000000000000, 0.03125000000000000000, 0.04687500000000000000, 0.05468750000000000000, 0.05859375000000000000, 0.06250000000000000000, 0.1250000000000000000, 0.1875000000000000000, 0.2500000000000000000, 0.3125000000000000000, 0.3437500000000000000, 0.3750000000000000000, 0.4375000000000000000, 0.4687500000000000000, 0.5000000000000000000, 0.6250000000000000000, 0.6875000000000000000, 0.7187500000000000000, 0.7500000000000000000, 0.8125000000000000000, 0.8750000000000000000, 0.9062500000000000000, 0.9218750000000000000, 0.9296875000000000000, 0.9335937500000000000, 0.9375000000000000000, 1.000000000000000000 ),
 .UNSPECIFIED. ) ;
#371968 = AXIS2_PLACEMENT_3D ( 'NONE', #668387, #620388, #628272 ) ;
#371969 = DIRECTION ( 'NONE',  ( 0.000000000000000000, -0.01146199106391154569, 0.9999343092227862551 ) ) ;
#371970 = CARTESIAN_POINT ( 'NONE',  ( -10.11583960163640050, -9.371425591818528744, -28.03495700856050021 ) ) ;
#371971 = PLANE ( 'NONE',  #437878 ) ;
#371972 = CARTESIAN_POINT ( 'NONE',  ( -9.559498437995173958, 2.539999999999996039, -11.86901805601321591 ) ) ;
#371973 = CARTESIAN_POINT ( 'NONE',  ( -1.631512265035857334, -14.22653999999998753, -1.631368865563282533 ) ) ;
#371975 =( BOUNDED_SURFACE ( )  B_SPLINE_SURFACE ( 3, 2, ( 
 ( #187593, #120040, #251286, #307125, #362833, #549293, #191552, #60314, #303173, #315016, #64185, #620810, #179769, #740264, #616934, #732383, #72049, #545381, #183654, #736343, #493581, #370642, #135812, #123974, #497518, #680675, #676720, #454, #561097, #243432, #485761, #4397, #728457, #426346, #75975, #668801, #12276, #239514, #434163, #255248, #438066, #318898, #366693, #609020, #247331, #374562, #195487, #378502, #430236, #672778, #724557, #127899, #68156, #311063, #553206, #266963, #334518, #572832, #628702, #382361, #748099 ),
 ( #632636, #263040, #330598, #505354, #509235, #441957, #83851, #203290, #386260, #20116, #91717, #259157, #445857, #394098, #688508, #692398, #568892, #624771, #87782, #31935, #696296, #143627, #207177, #453626, #751998, #576772, #24021, #326684, #513171, #79868, #755900, #211087, #449747, #147565, #322802, #390154, #28040, #274823, #270882, #151454, #636560, #16185, #564979, #501450, #744152, #199352, #684538, #139730, #742852, #735026, #428934, #555827, #14891, #551873, #559776, #257831, #62874, #134488, #381030, #440633, #18783 ),
 ( #66810, #122660, #261724, #369310, #365384, #679329, #436735, #317560, #496191, #727154, #313681, #671426, #305795, #488349, #78564, #190191, #607700, #619503, #10925, #500113, #253877, #249953, #547989, #182312, #126608, #432851, #138395, #675415, #377162, #6999, #198029, #738957, #424998, #130566, #683227, #373231, #74673, #611637, #615588, #667485, #3058, #309709, #246009, #623435, #70706, #492270, #731055, #194140, #321479, #186266, #563643, #631280, #762392, #448433, #460072, #26677, #396678, #754550, #746751, #329237, #269542 ),
 ( #392748, #217619, #38434, #511807, #98097, #702756, #90376, #643040, #583240, #571466, #579304, #154073, #504022, #519674, #694962, #209753, #94241, #627378, #273463, #333176, #213700, #277374, #201936, #150110, #456223, #82498, #507886, #157960, #515749, #758499, #400593, #639137, #86451, #452292, #337060, #34508, #340966, #750667, #444502, #687169, #635173, #142329, #384938, #325343, #567543, #22702, #265629, #698863, #205875, #575419, #146215, #30599, #691067, #388801, #694809, #352253, #586653, #49760, #467354, #508336, #415791 ),
 ( #751125, #228861, #109384, #344428, #463455, #284717, #717932, #594470, #646464, #654380, #292564, #146679, #471294, #475201, #534875, #113331, #389278, #448878, #710064, #348338, #777590, #526954, #530911, #221006, #714028, #706161, #407929, #691510, #769710, #161316, #41857, #765796, #173060, #266079, #403994, #232809, #523060, #590543, #224909, #631732, #773632, #658290, #356195, #165202, #650416, #23151, #105404, #206313, #45788, #288632, #86908, #571936, #329706, #37923, #169128, #411904, #280777, #101496, #490790, #133017, #304308 ),
 ( #363951, #602330, #725707, #666054, #781467, #57536, #180886, #69271, #542621, #554351, #121181, #733528, #61435, #53657, #423541, #606223, #117282, #296483, #367824, #669940, #483005, #479102, #662181, #546501, #236740, #610146, #1603, #721819, #244567, #550420, #176949, #419667, #673927, #486871, #192694, #538759, #312207, #188741, #729584, #431397, #360060, #785389, #308265, #65349, #184790, #494709, #427471, #9443, #252405, #248464, #300391, #598404, #240632, #125124, #435291, #737483, #5545, #677853, #129067, #371767, #614086 ),
 ( #450840, #200461, #757023, #316113, #88894, #753105, #80996, #208300, #558280, #320034, #84969, #387362, #506453, #271990, #260242, #633732, #29151, #25155, #13415, #697403, #256388, #379604, #443073, #148681, #140857, #439173, #331723, #391267, #375690, #327781, #693502, #573953, #212217, #77100, #17302, #498631, #144744, #514285, #454749, #741389, #625903, #570005, #618032, #749210, #196595, #745289, #264163, #73200, #268082, #383468, #681780, #502550, #136940, #621941, #685660, #562191, #510325, #323894, #566071, #629801, #21244 ) ),
 .UNSPECIFIED., .F., .F., .T. ) 
 B_SPLINE_SURFACE_WITH_KNOTS ( ( 4, 3, 4 ),
 ( 3, 2, 2, 2, 2, 2, 2, 2, 2, 2, 2, 2, 2, 2, 2, 2, 2, 2, 2, 2, 2, 2, 2, 2, 2, 2, 2, 2, 2, 2, 3 ),
 ( 0.000000000000000000, 1.000000000000000000, 1.017882916499710078 ),
 ( 0.000000000000000000, 0.03333333333333329818, 0.06666666666666669350, 0.1000000000000000056, 0.1333333333333329984, 0.1666666666666670182, 0.2000000000000000111, 0.2333333333333330040, 0.2666666666666669960, 0.2999999999999999889, 0.3333333333333329818, 0.3666666666666669738, 0.4000000000000000222, 0.4333333333333329596, 0.4666666666666670071, 0.5000000000000000000, 0.5333333333333329929, 0.5666666666666670960, 0.5999999999999999778, 0.6333333333333330817, 0.6666666666666670737, 0.6999999999999999556, 0.7333333333333330595, 0.7666666666666670515, 0.8000000000000000444, 0.8333333333333330373, 0.8666666666666670293, 0.9000000000000000222, 0.9333333333333330151, 0.9666666666666670071, 1.000000000000000000 ),
 .UNSPECIFIED. ) 
 GEOMETRIC_REPRESENTATION_ITEM ( )  RATIONAL_B_SPLINE_SURFACE ( (
 ( 1.000000000000000000, 0.8660254037844389297, 1.000000000000000000, 0.8660254037844389297, 1.000000000000000000, 0.8660254037844389297, 1.000000000000000000, 0.8660254037844389297, 1.000000000000000000, 0.8660254037844389297, 1.000000000000000000, 0.8660254037844389297, 1.000000000000000000, 0.8660254037844389297, 1.000000000000000000, 0.8660254037844389297, 1.000000000000000000, 0.8660254037844389297, 1.000000000000000000, 0.8660254037844389297, 1.000000000000000000, 0.8660254037844389297, 1.000000000000000000, 0.8660254037844389297, 1.000000000000000000, 0.8660254037844389297, 1.000000000000000000, 0.8660254037844389297, 1.000000000000000000, 0.8660254037844389297, 1.000000000000000000, 0.8660254037844389297, 1.000000000000000000, 0.8660254037844389297, 1.000000000000000000, 0.8660254037844389297, 1.000000000000000000, 0.8660254037844389297, 1.000000000000000000, 0.8660254037844389297, 1.000000000000000000, 0.8660254037844389297, 1.000000000000000000, 0.8660254037844389297, 1.000000000000000000, 0.8660254037844389297, 1.000000000000000000, 0.8660254037844389297, 1.000000000000000000, 0.8660254037844389297, 1.000000000000000000, 0.8660254037844389297, 1.000000000000000000, 0.8660254037844389297, 1.000000000000000000, 0.8660254037844389297, 1.000000000000000000, 0.8660254037844389297, 1.000000000000000000, 0.8660254037844389297, 1.000000000000000000),
 ( 0.8860250483700250479, 0.7673202002777780306, 0.8860250483700250479, 0.7673202002777780306, 0.8860250483700250479, 0.7673202002777780306, 0.8860250483700250479, 0.7673202002777780306, 0.8860250483700250479, 0.7673202002777780306, 0.8860250483700250479, 0.7673202002777780306, 0.8860250483700250479, 0.7673202002777780306, 0.8860250483700250479, 0.7673202002777780306, 0.8860250483700250479, 0.7673202002777780306, 0.8860250483700250479, 0.7673202002777780306, 0.8860250483700250479, 0.7673202002777780306, 0.8860250483700250479, 0.7673202002777780306, 0.8860250483700250479, 0.7673202002777780306, 0.8860250483700250479, 0.7673202002777780306, 0.8860250483700250479, 0.7673202002777780306, 0.8860250483700250479, 0.7673202002777780306, 0.8860250483700250479, 0.7673202002777780306, 0.8860250483700250479, 0.7673202002777780306, 0.8860250483700250479, 0.7673202002777780306, 0.8860250483700250479, 0.7673202002777780306, 0.8860250483700250479, 0.7673202002777780306, 0.8860250483700250479, 0.7673202002777780306, 0.8860250483700250479, 0.7673202002777780306, 0.8860250483700250479, 0.7673202002777780306, 0.8860250483700250479, 0.7673202002777780306, 0.8860250483700250479, 0.7673202002777780306, 0.8860250483700250479, 0.7673202002777780306, 0.8860250483700250479, 0.7673202002777780306, 0.8860250483700250479, 0.7673202002777780306, 0.8860250483700250479, 0.7673202002777780306, 0.8860250483700250479),
 ( 0.8860250483700250479, 0.7673202002777780306, 0.8860250483700250479, 0.7673202002777780306, 0.8860250483700250479, 0.7673202002777780306, 0.8860250483700250479, 0.7673202002777780306, 0.8860250483700250479, 0.7673202002777780306, 0.8860250483700250479, 0.7673202002777780306, 0.8860250483700250479, 0.7673202002777780306, 0.8860250483700250479, 0.7673202002777780306, 0.8860250483700250479, 0.7673202002777780306, 0.8860250483700250479, 0.7673202002777780306, 0.8860250483700250479, 0.7673202002777780306, 0.8860250483700250479, 0.7673202002777780306, 0.8860250483700250479, 0.7673202002777780306, 0.8860250483700250479, 0.7673202002777780306, 0.8860250483700250479, 0.7673202002777780306, 0.8860250483700250479, 0.7673202002777780306, 0.8860250483700250479, 0.7673202002777780306, 0.8860250483700250479, 0.7673202002777780306, 0.8860250483700250479, 0.7673202002777780306, 0.8860250483700250479, 0.7673202002777780306, 0.8860250483700250479, 0.7673202002777780306, 0.8860250483700250479, 0.7673202002777780306, 0.8860250483700250479, 0.7673202002777780306, 0.8860250483700250479, 0.7673202002777780306, 0.8860250483700250479, 0.7673202002777780306, 0.8860250483700250479, 0.7673202002777780306, 0.8860250483700250479, 0.7673202002777780306, 0.8860250483700250479, 0.7673202002777780306, 0.8860250483700250479, 0.7673202002777780306, 0.8860250483700250479, 0.7673202002777780306, 0.8860250483700250479),
 ( 1.000000000000000000, 0.8660254037844389297, 1.000000000000000000, 0.8660254037844389297, 1.000000000000000000, 0.8660254037844389297, 1.000000000000000000, 0.8660254037844389297, 1.000000000000000000, 0.8660254037844389297, 1.000000000000000000, 0.8660254037844389297, 1.000000000000000000, 0.8660254037844389297, 1.000000000000000000, 0.8660254037844389297, 1.000000000000000000, 0.8660254037844389297, 1.000000000000000000, 0.8660254037844389297, 1.000000000000000000, 0.8660254037844389297, 1.000000000000000000, 0.8660254037844389297, 1.000000000000000000, 0.8660254037844389297, 1.000000000000000000, 0.8660254037844389297, 1.000000000000000000, 0.8660254037844389297, 1.000000000000000000, 0.8660254037844389297, 1.000000000000000000, 0.8660254037844389297, 1.000000000000000000, 0.8660254037844389297, 1.000000000000000000, 0.8660254037844389297, 1.000000000000000000, 0.8660254037844389297, 1.000000000000000000, 0.8660254037844389297, 1.000000000000000000, 0.8660254037844389297, 1.000000000000000000, 0.8660254037844389297, 1.000000000000000000, 0.8660254037844389297, 1.000000000000000000, 0.8660254037844389297, 1.000000000000000000, 0.8660254037844389297, 1.000000000000000000, 0.8660254037844389297, 1.000000000000000000, 0.8660254037844389297, 1.000000000000000000, 0.8660254037844389297, 1.000000000000000000, 0.8660254037844389297, 1.000000000000000000),
 ( 1.000000000000000000, 0.8660254037844389297, 1.000000000000000000, 0.8660254037844389297, 1.000000000000000000, 0.8660254037844389297, 1.000000000000000000, 0.8660254037844389297, 1.000000000000000000, 0.8660254037844389297, 1.000000000000000000, 0.8660254037844389297, 1.000000000000000000, 0.8660254037844389297, 1.000000000000000000, 0.8660254037844389297, 1.000000000000000000, 0.8660254037844389297, 1.000000000000000000, 0.8660254037844389297, 1.000000000000000000, 0.8660254037844389297, 1.000000000000000000, 0.8660254037844389297, 1.000000000000000000, 0.8660254037844389297, 1.000000000000000000, 0.8660254037844389297, 1.000000000000000000, 0.8660254037844389297, 1.000000000000000000, 0.8660254037844389297, 1.000000000000000000, 0.8660254037844389297, 1.000000000000000000, 0.8660254037844389297, 1.000000000000000000, 0.8660254037844389297, 1.000000000000000000, 0.8660254037844389297, 1.000000000000000000, 0.8660254037844389297, 1.000000000000000000, 0.8660254037844389297, 1.000000000000000000, 0.8660254037844389297, 1.000000000000000000, 0.8660254037844389297, 1.000000000000000000, 0.8660254037844389297, 1.000000000000000000, 0.8660254037844389297, 1.000000000000000000, 0.8660254037844389297, 1.000000000000000000, 0.8660254037844389297, 1.000000000000000000, 0.8660254037844389297, 1.000000000000000000, 0.8660254037844389297, 1.000000000000000000),
 ( 1.000000000000000000, 0.8660254037844389297, 1.000000000000000000, 0.8660254037844389297, 1.000000000000000000, 0.8660254037844389297, 1.000000000000000000, 0.8660254037844389297, 1.000000000000000000, 0.8660254037844389297, 1.000000000000000000, 0.8660254037844389297, 1.000000000000000000, 0.8660254037844389297, 1.000000000000000000, 0.8660254037844389297, 1.000000000000000000, 0.8660254037844389297, 1.000000000000000000, 0.8660254037844389297, 1.000000000000000000, 0.8660254037844389297, 1.000000000000000000, 0.8660254037844389297, 1.000000000000000000, 0.8660254037844389297, 1.000000000000000000, 0.8660254037844389297, 1.000000000000000000, 0.8660254037844389297, 1.000000000000000000, 0.8660254037844389297, 1.000000000000000000, 0.8660254037844389297, 1.000000000000000000, 0.8660254037844389297, 1.000000000000000000, 0.8660254037844389297, 1.000000000000000000, 0.8660254037844389297, 1.000000000000000000, 0.8660254037844389297, 1.000000000000000000, 0.8660254037844389297, 1.000000000000000000, 0.8660254037844389297, 1.000000000000000000, 0.8660254037844389297, 1.000000000000000000, 0.8660254037844389297, 1.000000000000000000, 0.8660254037844389297, 1.000000000000000000, 0.8660254037844389297, 1.000000000000000000, 0.8660254037844389297, 1.000000000000000000, 0.8660254037844389297, 1.000000000000000000, 0.8660254037844389297, 1.000000000000000000),
 ( 1.000000000000000000, 0.8660254037844389297, 1.000000000000000000, 0.8660254037844389297, 1.000000000000000000, 0.8660254037844389297, 1.000000000000000000, 0.8660254037844389297, 1.000000000000000000, 0.8660254037844389297, 1.000000000000000000, 0.8660254037844389297, 1.000000000000000000, 0.8660254037844389297, 1.000000000000000000, 0.8660254037844389297, 1.000000000000000000, 0.8660254037844389297, 1.000000000000000000, 0.8660254037844389297, 1.000000000000000000, 0.8660254037844389297, 1.000000000000000000, 0.8660254037844389297, 1.000000000000000000, 0.8660254037844389297, 1.000000000000000000, 0.8660254037844389297, 1.000000000000000000, 0.8660254037844389297, 1.000000000000000000, 0.8660254037844389297, 1.000000000000000000, 0.8660254037844389297, 1.000000000000000000, 0.8660254037844389297, 1.000000000000000000, 0.8660254037844389297, 1.000000000000000000, 0.8660254037844389297, 1.000000000000000000, 0.8660254037844389297, 1.000000000000000000, 0.8660254037844389297, 1.000000000000000000, 0.8660254037844389297, 1.000000000000000000, 0.8660254037844389297, 1.000000000000000000, 0.8660254037844389297, 1.000000000000000000, 0.8660254037844389297, 1.000000000000000000, 0.8660254037844389297, 1.000000000000000000, 0.8660254037844389297, 1.000000000000000000, 0.8660254037844389297, 1.000000000000000000, 0.8660254037844389297, 1.000000000000000000) ) ) 
 REPRESENTATION_ITEM ( '' )  SURFACE ( )  );
#371974 = CARTESIAN_POINT ( 'NONE',  ( -4.841053560039916270, 7.907899595566147966E-15, -11.55488614571367734 ) ) ;
#371976 = ORIENTED_EDGE ( 'NONE', *, *, #747018, .T. ) ;
#371977 = CARTESIAN_POINT ( 'NONE',  ( 5.529973138544366229, 0.000000000000000000, 12.69142363616706959 ) ) ;
#371978 = VERTEX_POINT ( 'NONE', #626975 ) ;
#371980 = CARTESIAN_POINT ( 'NONE',  ( -10.94989255904380165, 7.972647369607952506, -2.967765643074798287 ) ) ;
#371979 = CARTESIAN_POINT ( 'NONE',  ( -12.80918960163640286, -8.400000000000005684, -1.953367698507618044 ) ) ;
#371981 = DIRECTION ( 'NONE',  ( -0.2367326837518605176, 0.000000000000000000, 0.9715748228745131332 ) ) ;
#371983 = CARTESIAN_POINT ( 'NONE',  ( -12.63478960163640785, 8.400000000000027001, -28.49663230149241144 ) ) ;
#371982 = SURFACE_STYLE_USAGE ( .BOTH. , #252641 ) ;
#371984 = CARTESIAN_POINT ( 'NONE',  ( -12.52713842074678396, -9.339999999999964331, -27.52668384925382838 ) ) ;
#371985 = DIRECTION ( 'NONE',  ( 1.131240564625439637E-16, 4.690997416412392070E-17, 1.000000000000000000 ) ) ;
#371986 = VECTOR ( 'NONE', #743443, 1000.000000000000000 ) ;
#371988 = CARTESIAN_POINT ( 'NONE',  ( -10.24989255904380236, -8.827352630392047317, -2.967765643074820048 ) ) ;
#371987 = FILL_AREA_STYLE_COLOUR ( '', #658801 ) ;
#371991 = ORIENTED_EDGE ( 'NONE', *, *, #322797, .F. ) ;
#371990 = CARTESIAN_POINT ( 'NONE',  ( -11.83134314446289892, -7.832941583223473891, -2.927391329572167855 ) ) ;
#371989 = LINE ( 'NONE', #327080, #730807 ) ;
#371993 = CIRCLE ( 'NONE', #28836, 13.32500000000000462 ) ;
#371992 = SHAPE_DEFINITION_REPRESENTATION ( #567928, #557411 ) ;
#371994 = CARTESIAN_POINT ( 'NONE',  ( 13.16147241382903488, 23.60899220090952255, -6.926920359660829085 ) ) ;
#371995 = CARTESIAN_POINT ( 'NONE',  ( -1.607526810339998224, 13.99277092219999297, 1.888205742310065316E-16 ) ) ;
#371997 = EDGE_LOOP ( 'NONE', ( #388726, #441636, #243654, #712956, #726479 ) ) ;
#371996 = EDGE_CURVE ( 'NONE', #341133, #282694, #747555, .T. ) ;
#371999 =( NAMED_UNIT ( * ) SI_UNIT ( $, .STERADIAN. ) SOLID_ANGLE_UNIT ( ) );
#371998 = CARTESIAN_POINT ( 'NONE',  ( -11.45770626830300110, 8.824464672112110719, -27.48471963900479764 ) ) ;
#372000 = CARTESIAN_POINT ( 'NONE',  ( 8.424419781741006474, -15.65972970120265906, -8.296817115689814059 ) ) ;
#372001 = CARTESIAN_POINT ( 'NONE',  ( -0.9149755244483361860, 28.82187724344553814, 30.53805622547945475 ) ) ;
#372003 = EDGE_CURVE ( 'NONE', #271906, #695078, #66416, .T. ) ;
#372002 = MECHANICAL_DESIGN_GEOMETRIC_PRESENTATION_REPRESENTATION (  '', ( #689313 ), #727783 ) ;
#372004 = DIRECTION ( 'NONE',  ( 0.000000000000000000, 0.000000000000000000, -1.000000000000000000 ) ) ;
#372007 = EDGE_CURVE ( 'NONE', #369495, #201471, #463570, .T. ) ;
#372006 = CARTESIAN_POINT ( 'NONE',  ( -10.64083960163639908, 7.871425591818590028, -27.66504299143949552 ) ) ;
#372005 = CARTESIAN_POINT ( 'NONE',  ( -91.45270000000000721, 89.95736296066984039, 3.750000000000052403 ) ) ;
#372008 = CARTESIAN_POINT ( 'NONE',  ( -2.605948008019247197, 35.03143929420435398, -14.77190315402094178 ) ) ;
#372009 = ORIENTED_EDGE ( 'NONE', *, *, #739016, .T. ) ;
#372010 = FILL_AREA_STYLE_COLOUR ( '', #784725 ) ;
#372013 = CARTESIAN_POINT ( 'NONE',  ( 13.94999999999989804, -3.600000000000000089, -8.780786911098459768 ) ) ;
#372012 = CARTESIAN_POINT ( 'NONE',  ( 11.27722434434170395, -7.764640613137635761, -2.720215568289801489 ) ) ;
#372011 = CARTESIAN_POINT ( 'NONE',  ( 2.432245918395542272, 14.19296668854003940, -0.02540000000000027999 ) ) ;
#372016 = FILL_AREA_STYLE_COLOUR ( '', #427048 ) ;
#372015 = PRESENTATION_STYLE_ASSIGNMENT (( #435529 ) ) ;
#372014 = SURFACE_STYLE_FILL_AREA ( #542874 ) ;
#372017 = ORIENTED_EDGE ( 'NONE', *, *, #131903, .F. ) ;
#372018 =( GEOMETRIC_REPRESENTATION_CONTEXT ( 3 ) GLOBAL_UNCERTAINTY_ASSIGNED_CONTEXT ( ( #743960 ) ) GLOBAL_UNIT_ASSIGNED_CONTEXT ( ( #299621, #239900, #772874 ) ) REPRESENTATION_CONTEXT ( 'NONE', 'WORKASPACE' ) );
#372019 = PRESENTATION_LAYER_ASSIGNMENT (  '', '', ( #168647 ) ) ;
#372021 = ORIENTED_EDGE ( 'NONE', *, *, #140547, .F. ) ;
#372020 = FACE_OUTER_BOUND ( 'NONE', #519776, .T. ) ;
#372022 = FACE_OUTER_BOUND ( 'NONE', #465535, .T. ) ;
#372023 = SURFACE_SIDE_STYLE ('',( #188991 ) ) ;
#372024 = VECTOR ( 'NONE', #773194, 1000.000000000000000 ) ;
#372026 = CARTESIAN_POINT ( 'NONE',  ( -58.27342544735000729, -4.406819889639025156, 0.8176474107130001778 ) ) ;
#372025 = CARTESIAN_POINT ( 'NONE',  ( -1.919320656460694568E-16, -1.567244251809542188, -151.3165312499999402 ) ) ;
#372027 = EDGE_LOOP ( 'NONE', ( #52132, #615418, #235433, #377572, #745263, #140757 ) ) ;
#372028 = EDGE_CURVE ( 'NONE', #708518, #140912, #582842, .T. ) ;
#372029 = FILL_AREA_STYLE ('',( #487135 ) ) ;
#372030 = ORIENTED_EDGE ( 'NONE', *, *, #216544, .T. ) ;
#372031 = CARTESIAN_POINT ( 'NONE',  ( -59.50127949962701024, -4.865375911585004154, -2.720119319999999341 ) ) ;
#372032 = CARTESIAN_POINT ( 'NONE',  ( 10.52748272648389616, 34.13887732763237892, 27.11288698701571320 ) ) ;
#372033 = VERTEX_POINT ( 'NONE', #209359 ) ;
#372034 = ORIENTED_EDGE ( 'NONE', *, *, #469614, .T. ) ;
#372035 = SURFACE_STYLE_USAGE ( .BOTH. , #670231 ) ;
#372037 = CARTESIAN_POINT ( 'NONE',  ( 11.14641341908912864, -8.919602724935392857, -2.809241682581860466 ) ) ;
#372036 = PRESENTATION_LAYER_ASSIGNMENT (  '', '', ( #676800 ) ) ;
#372039 = CARTESIAN_POINT ( 'NONE',  ( 0.1353693038774537727, 14.25513216147935758, -0.02540000000000002325 ) ) ;
#372038 = MECHANICAL_DESIGN_GEOMETRIC_PRESENTATION_REPRESENTATION (  '', ( #270413 ), #689339 ) ;
#372040 = B_SPLINE_CURVE_WITH_KNOTS ( 'NONE', 3,
 ( #322052, #210337, #500686, #266218, #329845, #87043, #564213 ),
 .UNSPECIFIED., .F., .F.,
 ( 4, 1, 1, 1, 4 ),
 ( 0.000000000000000000, 0.4110985351589107051, 0.4797615293288060023, 0.7112817350951704531, 1.000000000000000000 ),
 .UNSPECIFIED. ) ;
#372043 = CARTESIAN_POINT ( 'NONE',  ( -11.87097841608829896, -8.120001373031977110, -3.084971847958129398 ) ) ;
#372042 = CARTESIAN_POINT ( 'NONE',  ( 14.73816997534818540, 31.80576549681974541, -2.790603705783519572 ) ) ;
#372041 = LINE ( 'NONE', #200743, #170175 ) ;
#372044 = ORIENTED_EDGE ( 'NONE', *, *, #454863, .T. ) ;
#372045 = EDGE_CURVE ( 'NONE', #368531, #563863, #777151, .T. ) ;
#372048 = VERTEX_POINT ( 'NONE', #694571 ) ;
#372047 = VECTOR ( 'NONE', #133743, 1000.000000000000000 ) ;
#372046 = B_SPLINE_SURFACE_WITH_KNOTS ( 'NONE', 3, 1, ( 
 ( #336508, #400030 ),
 ( #467308, #26090 ),
 ( #523008, #89802 ),
 ( #710014, #646411 ),
 ( #396118, #459524 ),
 ( #332609, #41805 ),
 ( #578759, #153483 ),
 ( #33940, #165152 ),
 ( #451736, #407882 ),
 ( #284666, #220958 ),
 ( #161267, #511237 ) ),
 .UNSPECIFIED., .F., .F., .F.,
 ( 4, 1, 1, 1, 1, 1, 1, 1, 4 ),
 ( 2, 2 ),
 ( 0.000000000000000000, 0.1038108487914422007, 0.2097150750338716840, 0.3180373611965995329, 0.4308257221135360360, 0.5519511910621573980, 0.6862270135456121078, 0.8361789442380690440, 0.9999999999999998890 ),
 ( 0.000000000000000000, 1.000000000000000000 ),
 .UNSPECIFIED. ) ;
#372049 = ORIENTED_EDGE ( 'NONE', *, *, #132903, .F. ) ;
#372051 = CIRCLE ( 'NONE', #448574, 0.6344959478534967223 ) ;
#372050 = DIRECTION ( 'NONE',  ( 8.659560562354899578E-17, 0.7071067811865504593, -0.7071067811865445751 ) ) ;
#372052 = CARTESIAN_POINT ( 'NONE',  ( 11.39082513801966101, 19.62957539167540233, -9.563248096461517633 ) ) ;
#372054 = CARTESIAN_POINT ( 'NONE',  ( 14.33542105037249392, 31.24339882067605600, -4.415394598891221101 ) ) ;
#372053 = CARTESIAN_POINT ( 'NONE',  ( -13.43660000000000210, -13.95304619266101476, 2.253971944755115420 ) ) ;
#372057 = CARTESIAN_POINT ( 'NONE',  ( 13.60114747551701875, 6.413336123966572266, -26.34161798550192657 ) ) ;
#372056 = CARTESIAN_POINT ( 'NONE',  ( 7.034698972145927875, -5.701601584392456346, -32.37295498949650607 ) ) ;
#372055 = CARTESIAN_POINT ( 'NONE',  ( 12.50000000000001243, 1.999999999999995781, 25.50000000000004974 ) ) ;
#372058 = DIRECTION ( 'NONE',  ( 2.227757948682340100E-15, -2.285493720056370530E-15, 1.000000000000000000 ) ) ;
#372059 = EDGE_CURVE ( 'NONE', #464027, #769608, #661629, .T. ) ;
#372060 = FACE_OUTER_BOUND ( 'NONE', #387914, .T. ) ;
#372061 = DIRECTION ( 'NONE',  ( 0.000000000000000000, 0.000000000000000000, 1.000000000000000000 ) ) ;
#372063 = CARTESIAN_POINT ( 'NONE',  ( -5.782128519561333668, 0.04205365027161613728, 13.87117105001295059 ) ) ;
#372062 = CARTESIAN_POINT ( 'NONE',  ( 12.39539949245163974, -9.329130419401931107, -27.85000000000000142 ) ) ;
#372065 = VECTOR ( 'NONE', #613883, 1000.000000000000000 ) ;
#372064 = FILL_AREA_STYLE ('',( #129370 ) ) ;
#372066 = CARTESIAN_POINT ( 'NONE',  ( 11.59624053883200467, 18.91300000000000381, -0.8268430814283083130 ) ) ;
#372067 = DIRECTION ( 'NONE',  ( -0.000000000000000000, -1.000000000000000000, -0.000000000000000000 ) ) ;
#372069 = ORIENTED_EDGE ( 'NONE', *, *, #238192, .F. ) ;
#372068 = CARTESIAN_POINT ( 'NONE',  ( 10.16625029293440008, 9.127703128661634580, -2.790512233583138269 ) ) ;
#372070 = FILL_AREA_STYLE ('',( #781768 ) ) ;
#372071 = CARTESIAN_POINT ( 'NONE',  ( 12.54688960163609934, -10.46000000000000085, -27.85000000000000142 ) ) ;
#372073 = CARTESIAN_POINT ( 'NONE',  ( 7.960000000000130527, -6.025000000000000355, -26.81459503782269849 ) ) ;
#372072 = CARTESIAN_POINT ( 'NONE',  ( -12.43042293496969997, -10.17999999999999972, -27.36502577388069923 ) ) ;
#372074 = VECTOR ( 'NONE', #755633, 1000.000000000000114 ) ;
#372076 = CARTESIAN_POINT ( 'NONE',  ( 14.87096738668221718, 25.97305745062115534, 0.2458827518688793956 ) ) ;
#372075 = CARTESIAN_POINT ( 'NONE',  ( -10.75152093492990524, -8.182343087193427067, -1.977975050695683246 ) ) ;
#372077 = STYLED_ITEM ( 'NONE', ( #413425 ), #361516 ) ;
#372079 =( NAMED_UNIT ( * ) SI_UNIT ( $, .STERADIAN. ) SOLID_ANGLE_UNIT ( ) );
#372078 = SURFACE_SIDE_STYLE ('',( #189040 ) ) ;
#372080 = DIRECTION ( 'NONE',  ( -1.722580411644950118E-15, 1.000000000000000000, -6.519995035230030408E-16 ) ) ;
#372081 = CARTESIAN_POINT ( 'NONE',  ( 12.21447589237690323, 7.836190702945644126, -2.600956809446660412 ) ) ;
#372082 = CARTESIAN_POINT ( 'NONE',  ( 10.77092647779599588, 7.864763273121541332, -28.03728826508220351 ) ) ;
#372084 = COLOUR_RGB ( '',0.7764705882352941346, 0.7568627450980391913, 0.7372549019607843590 ) ;
#372083 = CARTESIAN_POINT ( 'NONE',  ( -12.17898482453324860, 8.835074753372143874, -2.233663462212958528 ) ) ;
#372085 = FACE_OUTER_BOUND ( 'NONE', #78320, .T. ) ;
#372086 = CARTESIAN_POINT ( 'NONE',  ( 10.13972434434170466, -10.00410973606930121, -28.40023736955571820 ) ) ;
#372087 = FILL_AREA_STYLE_COLOUR ( '', #308703 ) ;
#372089 = CYLINDRICAL_SURFACE ( 'NONE', #108376, 1.422399999999995446 ) ;
#372088 = MECHANICAL_DESIGN_GEOMETRIC_PRESENTATION_REPRESENTATION (  '', ( #232380 ), #549424 ) ;
#372090 = EDGE_CURVE ( 'NONE', #708868, #248542, #282195, .T. ) ;
#372092 = SURFACE_SIDE_STYLE ('',( #196929 ) ) ;
#372091 = UNCERTAINTY_MEASURE_WITH_UNIT (LENGTH_MEASURE( 1.000000000000000082E-05 ), #107012, 'distance_accuracy_value', 'NONE');
#372093 = B_SPLINE_CURVE_WITH_KNOTS ( 'NONE', 3,
 ( #218814, #528693, #465153, #636406 ),
 .UNSPECIFIED., .F., .F.,
 ( 4, 4 ),
 ( 0.000000000000000000, 1.000000000000000000 ),
 .UNSPECIFIED. ) ;
#372094 = CARTESIAN_POINT ( 'NONE',  ( 14.60356933096326060, 30.42903660799912657, -2.818150894286389541 ) ) ;
#372096 = CARTESIAN_POINT ( 'NONE',  ( -10.28676108095164032, 30.58512839293184626, -10.74191306623150943 ) ) ;
#372095 = CARTESIAN_POINT ( 'NONE',  ( -58.20127949962748204, -8.296042565099005728, 0.8798807604660001669 ) ) ;
#372097 = CARTESIAN_POINT ( 'NONE',  ( 11.47526351879180062, 7.839999999999999858, -27.85000000000000142 ) ) ;
#372099 = SURFACE_STYLE_USAGE ( .BOTH. , #129403 ) ;
#372098 = CARTESIAN_POINT ( 'NONE',  ( -12.97280922571049366, -9.618094945536045159, -28.33827387724202040 ) ) ;
#372101 = VERTEX_POINT ( 'NONE', #82087 ) ;
#372100 =( GEOMETRIC_REPRESENTATION_CONTEXT ( 3 ) GLOBAL_UNCERTAINTY_ASSIGNED_CONTEXT ( ( #778930 ) ) GLOBAL_UNIT_ASSIGNED_CONTEXT ( ( #401081, #647443, #755025 ) ) REPRESENTATION_CONTEXT ( 'NONE', 'WORKASPACE' ) );
#372102 = PRESENTATION_LAYER_ASSIGNMENT (  '', '', ( #651848 ) ) ;
#372104 = ORIENTED_EDGE ( 'NONE', *, *, #326518, .F. ) ;
#372103 = CARTESIAN_POINT ( 'NONE',  ( -11.87796937225822447, -9.457449069569527467, -27.40005085359588577 ) ) ;
#372105 = CARTESIAN_POINT ( 'NONE',  ( 11.34050572513680777, 31.46554681067737747, -9.622880909163892937 ) ) ;
#372108 = ORIENTED_EDGE ( 'NONE', *, *, #619403, .F. ) ;
#372107 = CARTESIAN_POINT ( 'NONE',  ( -11.45927898182281979, 8.683773976021360141, -27.35848905566520273 ) ) ;
#372106 = CARTESIAN_POINT ( 'NONE',  ( 0.000000000000000000, 22.07999999999999829, 162.0999999999999943 ) ) ;
#372110 = VERTEX_POINT ( 'NONE', #758106 ) ;
#372109 = LINE ( 'NONE', #741736, #610644 ) ;
#372111 = MECHANICAL_DESIGN_GEOMETRIC_PRESENTATION_REPRESENTATION (  '', ( #663774 ), #460429 ) ;
#372112 = CARTESIAN_POINT ( 'NONE',  ( 11.78835626830280070, 8.120000000000000995, -27.36502577388069923 ) ) ;
#372114 = CARTESIAN_POINT ( 'NONE',  ( 11.37847323919880793, 8.179062598950467944, -27.21859999567573141 ) ) ;
#372113 = CARTESIAN_POINT ( 'NONE',  ( -4.771516647318664539, 35.43337595002636675, -14.08682933637516577 ) ) ;
#372115 = DIRECTION ( 'NONE',  ( 3.942553354492743038E-16, 1.000000000000000000, 0.000000000000000000 ) ) ;
#372116 = STYLED_ITEM ( 'NONE', ( #369074 ), #162093 ) ;
#372117 = COLOUR_RGB ( '',0.2509803921568627416, 0.2509803921568627416, 0.2509803921568627416 ) ;
#372119 = CARTESIAN_POINT ( 'NONE',  ( -11.19480626830299919, -7.978210570499490117, -3.090129585410800850 ) ) ;
#372118 = FACE_BOUND ( 'NONE', #104770, .T. ) ;
#372120 = CARTESIAN_POINT ( 'NONE',  ( 9.690026074133202272, 34.37323566033170863, 27.13898574077728298 ) ) ;
#372123 = SURFACE_SIDE_STYLE ('',( #196959 ) ) ;
#372122 = FACE_OUTER_BOUND ( 'NONE', #671493, .T. ) ;
#372121 = DIRECTION ( 'NONE',  ( 1.000000000000000000, 0.000000000000000000, 0.000000000000000000 ) ) ;
#372125 = CARTESIAN_POINT ( 'NONE',  ( -14.11225571415828384, 13.70287412617751066, -4.695785964620768027 ) ) ;
#372124 = DIRECTION ( 'NONE',  ( 1.000000000000000000, 0.000000000000000000, 0.000000000000000000 ) ) ;
#372126 = EDGE_CURVE ( 'NONE', #758259, #258094, #180453, .T. ) ;
#372127 = CARTESIAN_POINT ( 'NONE',  ( -11.90379459684056052, 7.650573326688316023, -2.599981432281824656 ) ) ;
#372128 = ORIENTED_EDGE ( 'NONE', *, *, #542740, .F. ) ;
#372129 = CARTESIAN_POINT ( 'NONE',  ( -11.78855626830299919, 8.679999999999999716, -27.36502577388069923 ) ) ;
#372130 = ADVANCED_FACE ( 'NONE', ( #690684 ), #567152, .T. ) ;
#372131 = EDGE_LOOP ( 'NONE', ( #519645, #204621, #254684, #647992, #609710, #577295 ) ) ;
#372132 = CARTESIAN_POINT ( 'NONE',  ( -12.96276351879209976, 8.399999999999993250, -3.246632301492350159 ) ) ;
#372133 = CARTESIAN_POINT ( 'NONE',  ( 14.66783976405702639, 31.30161242548668810, -3.139203646726860697 ) ) ;
#372134 = VERTEX_POINT ( 'NONE', #26264 ) ;
#372135 = PRESENTATION_STYLE_ASSIGNMENT (( #495080 ) ) ;
#372136 = ORIENTED_EDGE ( 'NONE', *, *, #488352, .F. ) ;
#372138 = ORIENTED_EDGE ( 'NONE', *, *, #372153, .T. ) ;
#372137 = PLANE ( 'NONE',  #122184 ) ;
#372139 = CARTESIAN_POINT ( 'NONE',  ( 13.75911215723531988, 20.85339999999998639, -5.973845716506169801 ) ) ;
#372141 = ORIENTED_EDGE ( 'NONE', *, *, #633582, .T. ) ;
#372140 = ORIENTED_EDGE ( 'NONE', *, *, #496764, .F. ) ;
#372143 = CARTESIAN_POINT ( 'NONE',  ( -11.37734685212539887, 8.295890263930679964, -27.29976263044429885 ) ) ;
#372142 = CIRCLE ( 'NONE', #92641, 3.809999999999998277 ) ;
#372144 = EDGE_CURVE ( 'NONE', #508068, #325115, #400204, .T. ) ;
#372145 = EDGE_CURVE ( 'NONE', #41194, #558489, #510725, .T. ) ;
#372146 = CARTESIAN_POINT ( 'NONE',  ( -14.90941273999112227, 27.45739999999998560, 1.646029084977020718 ) ) ;
#372147 = DIRECTION ( 'NONE',  ( -3.942553354492742052E-16, 0.000000000000000000, 1.000000000000000000 ) ) ;
#372148 = CARTESIAN_POINT ( 'NONE',  ( 6.383970598972728894, 35.78453981891647828, -13.43320692878106470 ) ) ;
#372149 = LINE ( 'NONE', #61815, #575809 ) ;
#372152 = CARTESIAN_POINT ( 'NONE',  ( 13.02735193573108852, 19.86486692345438954, -7.435600558283785411 ) ) ;
#372151 = CARTESIAN_POINT ( 'NONE',  ( -11.14180767767519775, -7.840000000000004299, -2.923316150746193554 ) ) ;
#372150 =( NAMED_UNIT ( * ) SI_UNIT ( $, .STERADIAN. ) SOLID_ANGLE_UNIT ( ) );
#372153 = EDGE_CURVE ( 'NONE', #786055, #618168, #459687, .T. ) ;
#372154 = AXIS2_PLACEMENT_3D ( 'NONE', #588844, #103711, #346655 ) ;
#372155 = CARTESIAN_POINT ( 'NONE',  ( 11.71864255904349683, 8.963810108927878773, -27.52448408183870754 ) ) ;
#372156 = ORIENTED_EDGE ( 'NONE', *, *, #196027, .F. ) ;
#372157 = CARTESIAN_POINT ( 'NONE',  ( -11.29665757332540643, 8.561313469106853091, -28.46266797752192090 ) ) ;
#372158 = CARTESIAN_POINT ( 'NONE',  ( 5.489259969525893901, 0.000000000000000000, 11.76040663255377616 ) ) ;
#372159 = CARTESIAN_POINT ( 'NONE',  ( 14.34709857401247568, -7.649941846795679901, -2.420819126275559174 ) ) ;
#372161 = ADVANCED_FACE ( 'NONE', ( #630877 ), #523699, .F. ) ;
#372160 = CARTESIAN_POINT ( 'NONE',  ( 1.349734567525928242, 13.91409554647295721, -27.55899999999999750 ) ) ;
#372163 = VECTOR ( 'NONE', #276987, 1000.000000000000000 ) ;
#372162 = DIRECTION ( 'NONE',  ( 1.000000000000000000, 0.000000000000000000, 0.000000000000000000 ) ) ;
#372164 =( LENGTH_UNIT ( ) NAMED_UNIT ( * ) SI_UNIT ( .MILLI., .METRE. ) );
#372165 = ORIENTED_EDGE ( 'NONE', *, *, #577393, .T. ) ;
#372166 = CARTESIAN_POINT ( 'NONE',  ( 12.89651412767947747, 18.77927936889294713, 7.408519524972033032 ) ) ;
#372167 = CARTESIAN_POINT ( 'NONE',  ( 13.55000000000000071, -7.646068266449709050, -3.041078726654975917 ) ) ;
#372168 = FILL_AREA_STYLE_COLOUR ( '', #183965 ) ;
#372169 = CARTESIAN_POINT ( 'NONE',  ( 8.923759493670885945, 18.91300000000000026, 0.4575215189873437227 ) ) ;
#372171 = CARTESIAN_POINT ( 'NONE',  ( 14.90645613952683668, 14.87418825365804054, 1.672600430498937474 ) ) ;
#372170 = UNCERTAINTY_MEASURE_WITH_UNIT (LENGTH_MEASURE( 1.000000000000000082E-05 ), #81097, 'distance_accuracy_value', 'NONE');
#372172 = CARTESIAN_POINT ( 'NONE',  ( 12.56885727725460633, 9.042484748282991092, -28.25262707502428938 ) ) ;
#372174 = EDGE_CURVE ( 'NONE', #191490, #637873, #408056, .T. ) ;
#372173 = FILL_AREA_STYLE_COLOUR ( '', #182823 ) ;
#372175 = LINE ( 'NONE', #447398, #611698 ) ;
#372176 =( NAMED_UNIT ( * ) SI_UNIT ( $, .STERADIAN. ) SOLID_ANGLE_UNIT ( ) );
#372177 = VECTOR ( 'NONE', #282950, 999.9999999999998863 ) ;
#372178 = EDGE_LOOP ( 'NONE', ( #384275, #170407, #228937, #126463 ) ) ;
#372179 = ORIENTED_EDGE ( 'NONE', *, *, #684276, .F. ) ;
#372181 = DIRECTION ( 'NONE',  ( 0.6545523343434358488, 0.000000000000000000, -0.7560166939992521984 ) ) ;
#372180 = CARTESIAN_POINT ( 'NONE',  ( 23.08963624813004856, 15.73252399992323625, -2.476211127914311749 ) ) ;
#372182 = CARTESIAN_POINT ( 'NONE',  ( -1.571638521496450336, -14.22653999999998753, -1.571500384542233064 ) ) ;
#372183 = CARTESIAN_POINT ( 'NONE',  ( -2.765824553512396200, 22.69300567163185178, 45.10649962744205510 ) ) ;
#372184 = VECTOR ( 'NONE', #570931, 1000.000000000000000 ) ;
#372185 = CARTESIAN_POINT ( 'NONE',  ( 10.77092647779590351, 7.865081879905873485, -2.788196314608102355 ) ) ;
#372186 = PRESENTATION_LAYER_ASSIGNMENT (  '', '', ( #271122 ) ) ;
#372187 = CARTESIAN_POINT ( 'NONE',  ( 27.73787241307802631, 3.354703332454243903, -3.331940903489703842 ) ) ;
#372191 = ADVANCED_FACE ( 'NONE', ( #45909 ), #236864, .T. ) ;
#372190 = CARTESIAN_POINT ( 'NONE',  ( -1.617844616334791930, -14.14742798816452485, 1.510043770157437400E-15 ) ) ;
#372189 = CARTESIAN_POINT ( 'NONE',  ( -5.997633500608956503, -1.405246778678457042, -138.9613484468918045 ) ) ;
#372188 = CARTESIAN_POINT ( 'NONE',  ( 12.55764447761558777, 25.15090490281638580, -7.969422449256940766 ) ) ;
#372192 = CARTESIAN_POINT ( 'NONE',  ( -14.75561438546589343, 26.21033996836344215, -1.864935099731335422 ) ) ;
#372193 = DIRECTION ( 'NONE',  ( 0.000000000000000000, 0.000000000000000000, -1.000000000000000000 ) ) ;
#372194 = SURFACE_SIDE_STYLE ('',( #480510 ) ) ;
#372195 = UNCERTAINTY_MEASURE_WITH_UNIT (LENGTH_MEASURE( 1.000000000000000082E-05 ), #739728, 'distance_accuracy_value', 'NONE');
#372197 = CARTESIAN_POINT ( 'NONE',  ( 25.13689964822873080, -12.19756051810542630, -3.784520621048778288 ) ) ;
#372196 =( BOUNDED_CURVE ( )  B_SPLINE_CURVE ( 2, ( #564522, #568432, #23580, #266518, #624317, #508780, #449301, #330153, #572369 ),
 .UNSPECIFIED., .F., .F. ) 
 B_SPLINE_CURVE_WITH_KNOTS ( ( 3, 2, 2, 2, 3 ),
 ( 0.000000000000000000, 0.2723334331396831676, 0.6056736662425278306, 0.9390138993453737148, 1.000000000000000000 ),
 .UNSPECIFIED. ) 
 CURVE ( )  GEOMETRIC_REPRESENTATION_ITEM ( )  RATIONAL_B_SPLINE_CURVE ( ( 0.9599358263906490052, 0.8905449804174508932, 0.9999999999965034636, 0.8660254037814106853, 0.9999999999965034636, 0.8660254037814106853, 0.9999999999965034636, 0.9754887427327711968, 0.9599463758351542975 ) ) 
 REPRESENTATION_ITEM ( '' )  );
#372199 = ORIENTED_EDGE ( 'NONE', *, *, #643386, .T. ) ;
#372198 = CARTESIAN_POINT ( 'NONE',  ( -2.500000000000000000, 0.000000000000000000, 5.000000000000000888 ) ) ;
#372201 = CARTESIAN_POINT ( 'NONE',  ( -14.34795196462839506, 18.58793333957101623, 4.374503867433669591 ) ) ;
#372200 = COLOUR_RGB ( '',1.000000000000000000, 1.000000000000000000, 1.000000000000000000 ) ;
#372202 = CARTESIAN_POINT ( 'NONE',  ( -9.895926477796187726, 7.864763273121505804, -2.412711734917748263 ) ) ;
#372205 = CARTESIAN_POINT ( 'NONE',  ( 11.75360426826299864, -9.614641814145249654, -27.35574512374389755 ) ) ;
#372204 = CARTESIAN_POINT ( 'NONE',  ( -5.799999999999992717, -12.14999999999999858, -37.29500000000000171 ) ) ;
#372203 = COLOUR_RGB ( '',1.000000000000000000, 1.000000000000000000, 1.000000000000000000 ) ;
#372206 = VERTEX_POINT ( 'NONE', #173183 ) ;
#372208 = CARTESIAN_POINT ( 'NONE',  ( -14.99773747676851698, 26.26108766113671322, -0.2605203686326401091 ) ) ;
#372207 = LINE ( 'NONE', #73653, #665572 ) ;
#372209 = CARTESIAN_POINT ( 'NONE',  ( 9.634999999999999787, 2.685000000000195008, -26.40199999999999747 ) ) ;
#372210 = VECTOR ( 'NONE', #512673, 1000.000000000000000 ) ;
#372211 = CARTESIAN_POINT ( 'NONE',  ( -12.91054470046259972, 27.12967129275697076, 7.636618787000893249 ) ) ;
#372214 = CARTESIAN_POINT ( 'NONE',  ( -10.68106788014321751, 0.1830352069679019311, -10.77122014118926785 ) ) ;
#372213 = CARTESIAN_POINT ( 'NONE',  ( 11.27599092915770029, -8.182583977432717148, -3.221336527618311241 ) ) ;
#372212 =( LENGTH_UNIT ( ) NAMED_UNIT ( * ) SI_UNIT ( .MILLI., .METRE. ) );
#372216 = ORIENTED_EDGE ( 'NONE', *, *, #153183, .F. ) ;
#372215 = CARTESIAN_POINT ( 'NONE',  ( -14.81380294479316184, 14.72410265584230160, -1.325673515782810341 ) ) ;
#372218 = LINE ( 'NONE', #256846, #756769 ) ;
#372217 = CARTESIAN_POINT ( 'NONE',  ( -12.02228960163639826, -10.46000000000000085, -27.85000000000000142 ) ) ;
#372219 = CARTESIAN_POINT ( 'NONE',  ( -12.62355431672389017, 30.14328396487622541, 7.864604627359682354 ) ) ;
#372220 = DIRECTION ( 'NONE',  ( 1.000000000000000000, 1.092739197465705287E-16, 0.000000000000000000 ) ) ;
#372221 = UNCERTAINTY_MEASURE_WITH_UNIT (LENGTH_MEASURE( 1.000000000000000082E-05 ), #401784, 'distance_accuracy_value', 'NONE');
#372222 = DIRECTION ( 'NONE',  ( 0.000000000000000000, 0.000000000000000000, 1.000000000000000000 ) ) ;
#372223 = CARTESIAN_POINT ( 'NONE',  ( 21.36840462343754510, -18.00097558629162009, -1.615925747863246720 ) ) ;
#372225 = VECTOR ( 'NONE', #552531, 1000.000000000000000 ) ;
#372224 = CARTESIAN_POINT ( 'NONE',  ( 16.11106658090837129, 60.86883655000000459, -40.31770935205516793 ) ) ;
#372226 = CARTESIAN_POINT ( 'NONE',  ( -13.40000000000000036, 8.400000000000000355, -28.54500000000000171 ) ) ;
#372229 = ORIENTED_EDGE ( 'NONE', *, *, #28721, .F. ) ;
#372228 = LINE ( 'NONE', #614574, #395229 ) ;
#372227 = COLOUR_RGB ( '',1.000000000000000000, 1.000000000000000000, 1.000000000000000000 ) ;
#372230 = CARTESIAN_POINT ( 'NONE',  ( -12.81429593818449320, 26.71637367730669865, -7.549831609033739177 ) ) ;
#372232 = CARTESIAN_POINT ( 'NONE',  ( 12.46880508741321592, -9.899999999999948841, -27.20336769850758429 ) ) ;
#372231 = B_SPLINE_CURVE_WITH_KNOTS ( 'NONE', 3,
 ( #249992, #85497, #432890, #514815, #630330, #551919, #548025, #328308, #208820, #570543, #29678, #451358, #141383, #25700, #7035, #268607, #126648 ),
 .UNSPECIFIED., .F., .F.,
 ( 4, 2, 2, 2, 2, 2, 2, 1, 4 ),
 ( 0.000000000000000000, 0.1250000000000389411, 0.1875000000000491274, 0.2500000000000593414, 0.3750000000000492384, 0.5000000000000391909, 0.6250000000000290878, 0.7500000000000188738, 1.000000000000000000 ),
 .UNSPECIFIED. ) ;
#372234 = DIRECTION ( 'NONE',  ( -0.000000000000000000, 1.000000000000000000, -0.000000000000000000 ) ) ;
#372233 = DIRECTION ( 'NONE',  ( -0.000000000000000000, -1.000000000000000000, -0.000000000000000000 ) ) ;
#372235 = CARTESIAN_POINT ( 'NONE',  ( 10.61901351879180133, -9.371425591818518086, -27.66504299143949552 ) ) ;
#372236 =( NAMED_UNIT ( * ) SI_UNIT ( $, .STERADIAN. ) SOLID_ANGLE_UNIT ( ) );
#372237 = CARTESIAN_POINT ( 'NONE',  ( 1.567244251809582822, -0.6491738246507632315, -147.1989531249999459 ) ) ;
#372238 = ORIENTED_EDGE ( 'NONE', *, *, #175764, .F. ) ;
#372239 = CARTESIAN_POINT ( 'NONE',  ( 12.11693018545850009, -8.679999999999999716, -2.115025773880729876 ) ) ;
#372240 = VERTEX_POINT ( 'NONE', #602455 ) ;
#372241 = ORIENTED_EDGE ( 'NONE', *, *, #739079, .T. ) ;
#372244 = SURFACE_SIDE_STYLE ('',( #73692 ) ) ;
#372243 = SURFACE_SIDE_STYLE ('',( #145233 ) ) ;
#372242 = FILL_AREA_STYLE_COLOUR ( '', #701229 ) ;
#372246 = CARTESIAN_POINT ( 'NONE',  ( 12.31179623058386241, 8.462396023995939487, -3.166956670616760672 ) ) ;
#372245 =( LENGTH_UNIT ( ) NAMED_UNIT ( * ) SI_UNIT ( .MILLI., .METRE. ) );
#372248 = DIRECTION ( 'NONE',  ( 0.000000000000000000, 0.000000000000000000, 1.000000000000000000 ) ) ;
#372247 = CARTESIAN_POINT ( 'NONE',  ( -102.2521192125780516, 7.405198396961448992, 152.3999999999999773 ) ) ;
#372250 = EDGE_CURVE ( 'NONE', #671798, #518946, #531035, .T. ) ;
#372249 = CARTESIAN_POINT ( 'NONE',  ( 10.51818760159629385, -10.32986095148190131, -28.34950889045190436 ) ) ;
#372251 = CARTESIAN_POINT ( 'NONE',  ( 9.010000000000138343, -1.529999999999797078, -28.20999999999999730 ) ) ;
#372252 = CARTESIAN_POINT ( 'NONE',  ( 13.95000000000000462, -6.411140704102286314, -5.609362916585918235 ) ) ;
#372253 = PRESENTATION_LAYER_ASSIGNMENT (  '', '', ( #473624 ) ) ;
#372255 = ORIENTED_EDGE ( 'NONE', *, *, #705176, .F. ) ;
#372254 = ORIENTED_EDGE ( 'NONE', *, *, #613846, .T. ) ;
#372256 =( NAMED_UNIT ( * ) PLANE_ANGLE_UNIT ( ) SI_UNIT ( $, .RADIAN. ) );
#372257 = SURFACE_STYLE_USAGE ( .BOTH. , #237224 ) ;
#372259 = ORIENTED_EDGE ( 'NONE', *, *, #226985, .F. ) ;
#372258 = CARTESIAN_POINT ( 'NONE',  ( 13.15000000000000036, -10.82499999999997264, -27.85000000000000142 ) ) ;
#372261 = VERTEX_POINT ( 'NONE', #412024 ) ;
#372260 = PRESENTATION_LAYER_ASSIGNMENT (  '', '', ( #271191 ) ) ;
#372262 = CARTESIAN_POINT ( 'NONE',  ( -12.24943760159661821, -7.829283628290595765, -2.929503250837353079 ) ) ;
#372264 = EDGE_LOOP ( 'NONE', ( #755730, #744687, #424114, #649654 ) ) ;
#372263 = LINE ( 'NONE', #550911, #288154 ) ;
#372265 = CLOSED_SHELL ( 'NONE', ( #736210, #741790, #667869, #527078, #660412, #535765, #328393, #385091, #26476, #363904, #104238, #446790, #27564, #280297, #334195, #282621, #144555, #4211, #433626, #163871, #56370, #394976, #754341, #414161, #290690, #144029, #430180, #157689, #608603, #105666, #699390, #471156, #720293, #226551, #48173, #667206, #465319, #643694, #164433, #309241, #184388 ) ) ;
#372267 = CARTESIAN_POINT ( 'NONE',  ( -11.23977773624725351, -7.793316584864410146, -2.783205795153851803 ) ) ;
#372266 = CARTESIAN_POINT ( 'NONE',  ( 1.016000000000006454, -13.97000000000000419, -18.03400000000000247 ) ) ;
#372269 =( NAMED_UNIT ( * ) SI_UNIT ( $, .STERADIAN. ) SOLID_ANGLE_UNIT ( ) );
#372268 = CARTESIAN_POINT ( 'NONE',  ( 11.46752293496940212, -8.959999999999986642, -2.276683849253819947 ) ) ;
#372270 = VERTEX_POINT ( 'NONE', #240762 ) ;
#372271 = COLOUR_RGB ( '',1.000000000000000000, 1.000000000000000000, 1.000000000000000000 ) ;
#372272 = CARTESIAN_POINT ( 'NONE',  ( 9.720926477795945431, -10.43523672687840254, -28.03728826508220351 ) ) ;
#372273 = CARTESIAN_POINT ( 'NONE',  ( 14.77162986934178690, 31.24134618880658820, 1.733517805178872662 ) ) ;
#372274 = CARTESIAN_POINT ( 'NONE',  ( -10.12378018545870617, 8.821789429500503488, -3.090129585410771984 ) ) ;
#372275 = FACE_BOUND ( 'NONE', #313309, .T. ) ;
#372276 = CARTESIAN_POINT ( 'NONE',  ( 11.13647293496950574, 7.764437517169497482, -2.480862836395729243 ) ) ;
#372277 = ORIENTED_EDGE ( 'NONE', *, *, #291219, .T. ) ;
#372278 = CARTESIAN_POINT ( 'NONE',  ( -12.90962239772320252, 19.92740022968951408, 7.385647188148462661 ) ) ;
#372279 = LINE ( 'NONE', #380098, #369701 ) ;
#372281 =( NAMED_UNIT ( * ) SI_UNIT ( $, .STERADIAN. ) SOLID_ANGLE_UNIT ( ) );
#372280 = VECTOR ( 'NONE', #431051, 1000.000000000000000 ) ;
#372282 = ADVANCED_FACE ( 'NONE', ( #109508 ), #117382, .F. ) ;
#372284 = PRESENTATION_LAYER_ASSIGNMENT (  '', '', ( #715630 ) ) ;
#372283 = CARTESIAN_POINT ( 'NONE',  ( 12.42974981384830357, 9.002270548585368459, -28.04007579334054867 ) ) ;
#372285 = ORIENTED_EDGE ( 'NONE', *, *, #704182, .T. ) ;
#372286 = EDGE_CURVE ( 'NONE', #317989, #220729, #447820, .T. ) ;
#372287 = DIRECTION ( 'NONE',  ( -1.000000000000000000, -3.122502256758252154E-17, -2.775557561562891351E-17 ) ) ;
#372288 = CARTESIAN_POINT ( 'NONE',  ( 8.859317635351127151, -17.41949332169263798, -9.011392045576542387 ) ) ;
#372290 = PRESENTATION_STYLE_ASSIGNMENT (( #431911 ) ) ;
#372289 = CIRCLE ( 'NONE', #625858, 2.500000000000002220 ) ;
#372292 = CARTESIAN_POINT ( 'NONE',  ( -2.089320177344629936, -14.22653999999998753, -2.089136539490413558 ) ) ;
#372291 = CARTESIAN_POINT ( 'NONE',  ( -11.53625870908964934, 8.900756165228877137, -2.211698743487040986 ) ) ;
#372293 = CARTESIAN_POINT ( 'NONE',  ( 46.48199999999986431, 53.34408654999997879, -49.53000000000025693 ) ) ;
#372294 = SURFACE_SIDE_STYLE ('',( #241164 ) ) ;
#372296 = SURFACE_SIDE_STYLE ('',( #383997 ) ) ;
#372295 = CARTESIAN_POINT ( 'NONE',  ( 11.36249999999990123, -8.399999999999982592, -3.639230484541342125 ) ) ;
#372297 = ADVANCED_FACE ( 'NONE', ( #769826 ), #594587, .T. ) ;
#372298 = VECTOR ( 'NONE', #686212, 1000.000000000000000 ) ;
#372300 = CARTESIAN_POINT ( 'NONE',  ( 10.79240876780246161, 18.41827546472552868, 10.41748198681712445 ) ) ;
#372299 = CARTESIAN_POINT ( 'NONE',  ( 14.59320099649163360, 30.37642114412691541, 3.469651966757590689 ) ) ;
#372301 = SURFACE_SIDE_STYLE ('',( #738023 ) ) ;
#372303 = EDGE_CURVE ( 'NONE', #466833, #447783, #475313, .T. ) ;
#372302 = CARTESIAN_POINT ( 'NONE',  ( -1.944126793646422548E-16, 1.850808707551394711E-15, -14.98600000000000598 ) ) ;
#372304 = CARTESIAN_POINT ( 'NONE',  ( 21.53373024732460905, -17.80286666903556991, -7.577521274754435154 ) ) ;
#372305 = CARTESIAN_POINT ( 'NONE',  ( 10.39572589237690003, 8.183934443676974979, -1.985867988721902844 ) ) ;
#372306 = AXIS2_PLACEMENT_3D ( 'NONE', #669489, #725236, #180433 ) ;
#372308 = EDGE_LOOP ( 'NONE', ( #182285, #763060, #520381, #493626 ) ) ;
#372307 = LINE ( 'NONE', #312756, #209448 ) ;
#372309 = CARTESIAN_POINT ( 'NONE',  ( -12.06864255904379490, 7.836189891072138813, -2.274484081838639149 ) ) ;
#372310 = CARTESIAN_POINT ( 'NONE',  ( 12.97327078652180177, 7.766123732941490054, -27.85000000000000142 ) ) ;
#372311 = AXIS2_PLACEMENT_3D ( 'NONE', #478644, #244118, #486432 ) ;
#372312 = CARTESIAN_POINT ( 'NONE',  ( 11.83134314446259694, -8.967058416776515273, -2.927391329572181178 ) ) ;
#372313 = CARTESIAN_POINT ( 'NONE',  ( 11.78509161062864230, -8.445908706014344958, -2.033591641803695005 ) ) ;
#372314 = CARTESIAN_POINT ( 'NONE',  ( -9.792810057906160992, 29.57699959423166192, -11.19406848458888426 ) ) ;
#372315 = CARTESIAN_POINT ( 'NONE',  ( -1.812579027389539910, 3.490376336809468683, 29.51101771027919085 ) ) ;
#372316 = CARTESIAN_POINT ( 'NONE',  ( -10.06597323919899978, 8.946808443694470370, -28.04133740195500124 ) ) ;
#372317 = VERTEX_POINT ( 'NONE', #379715 ) ;
#372318 = UNCERTAINTY_MEASURE_WITH_UNIT (LENGTH_MEASURE( 1.000000000000000082E-05 ), #761904, 'distance_accuracy_value', 'NONE');
#372319 = CARTESIAN_POINT ( 'NONE',  ( 12.57645626830278829, -8.959999999999986642, -2.923316150746200659 ) ) ;
#372320 = CARTESIAN_POINT ( 'NONE',  ( -59.46525376282001218, -4.291128496268004966, -2.778534627733899143 ) ) ;
#372322 = EDGE_CURVE ( 'NONE', #86767, #264376, #53761, .T. ) ;
#372321 = CARTESIAN_POINT ( 'NONE',  ( 12.41976819859216086, 8.399033206743682811, -2.034003720826648376 ) ) ;
#372323 = CARTESIAN_POINT ( 'NONE',  ( 1.661779285267051209, 1.661779285267046546, 150.1775000000000091 ) ) ;
#372324 = COLOUR_RGB ( '',0.2509803921568627416, 0.2509803921568627416, 0.2509803921568627416 ) ;
#372326 = EDGE_LOOP ( 'NONE', ( #588801, #451346, #490470, #384765 ) ) ;
#372325 = ORIENTED_EDGE ( 'NONE', *, *, #700728, .F. ) ;
#372329 = LINE ( 'NONE', #741945, #128719 ) ;
#372328 = DIRECTION ( 'NONE',  ( 1.000000000000000000, 0.000000000000000000, 0.000000000000000000 ) ) ;
#372327 = DIRECTION ( 'NONE',  ( 1.000000000000000000, -4.163336342345073034E-15, -2.331468351713240710E-13 ) ) ;
#372331 = VECTOR ( 'NONE', #72427, 1000.000000000000114 ) ;
#372330 = CARTESIAN_POINT ( 'NONE',  ( -10.29043960163639859, 7.871425591818590028, -27.66504299143949552 ) ) ;
#372333 = DIRECTION ( 'NONE',  ( 0.000000000000000000, 0.000000000000000000, 1.000000000000000000 ) ) ;
#372332 = DIRECTION ( 'NONE',  ( -0.000000000000000000, 1.000000000000000000, -0.000000000000000000 ) ) ;
#372338 = ORIENTED_EDGE ( 'NONE', *, *, #44141, .F. ) ;
#372337 =( NAMED_UNIT ( * ) PLANE_ANGLE_UNIT ( ) SI_UNIT ( $, .RADIAN. ) );
#372336 = CARTESIAN_POINT ( 'NONE',  ( 7.707877858041514152, 5.080000000000000071, 12.90081452625977221 ) ) ;
#372335 = MECHANICAL_DESIGN_GEOMETRIC_PRESENTATION_REPRESENTATION (  '', ( #168950 ), #130964 ) ;
#372334 = CARTESIAN_POINT ( 'NONE',  ( -8.619196029739432774, 19.44245261156052251, 27.71129643682288446 ) ) ;
#372339 = VERTEX_POINT ( 'NONE', #196713 ) ;
#372340 = EDGE_CURVE ( 'NONE', #156037, #769359, #434921, .T. ) ;
#372341 = SURFACE_SIDE_STYLE ('',( #249050 ) ) ;
#372342 = CARTESIAN_POINT ( 'NONE',  ( -3.871088607594942221, 19.04745999999999739, -10.66800000000000281 ) ) ;
#372343 = CARTESIAN_POINT ( 'NONE',  ( -11.17645626830300110, -9.339999999999964331, -28.17331615074622420 ) ) ;
#372344 = CARTESIAN_POINT ( 'NONE',  ( -11.50932426249119978, 9.046801228500312320, -27.72761953492388542 ) ) ;
#372345 = VECTOR ( 'NONE', #255850, 1000.000000000000000 ) ;
#372346 = EDGE_CURVE ( 'NONE', #48956, #723331, #439291, .T. ) ;
#372347 = CIRCLE ( 'NONE', #740107, 0.1875000000000001665 ) ;
#372349 = CARTESIAN_POINT ( 'NONE',  ( -11.08755508741339924, 8.613569957361828955, -1.989654846299382607 ) ) ;
#372348 = CARTESIAN_POINT ( 'NONE',  ( -10.82438149385099990, 8.507666696464928791, -28.41903650021890115 ) ) ;
#372351 = CARTESIAN_POINT ( 'NONE',  ( 11.05763990586539869, -10.33910727263439888, -27.47211869773430237 ) ) ;
#372350 = SURFACE_SIDE_STYLE ('',( #129652 ) ) ;
#372352 = ORIENTED_EDGE ( 'NONE', *, *, #728146, .F. ) ;
#372353 = MECHANICAL_DESIGN_GEOMETRIC_PRESENTATION_REPRESENTATION (  '', ( #105235 ), #536713 ) ;
#372355 = CARTESIAN_POINT ( 'NONE',  ( 13.60239670793757938, 20.49399316382744018, -6.322568012122551373 ) ) ;
#372354 = CARTESIAN_POINT ( 'NONE',  ( -11.99795963160812029, 8.514983110905253838, -28.47087217313555030 ) ) ;
#372356 = CARTESIAN_POINT ( 'NONE',  ( 0.000000000000000000, 2.082800000000063712, -154.5907499999999573 ) ) ;
#372359 = ORIENTED_EDGE ( 'NONE', *, *, #486578, .F. ) ;
#372358 = SURFACE_STYLE_FILL_AREA ( #316705 ) ;
#372357 = SURFACE_STYLE_FILL_AREA ( #58131 ) ;
#372360 = CIRCLE ( 'NONE', #702652, 1.900000000000000133 ) ;
#372362 = STYLED_ITEM ( 'NONE', ( #771384 ), #1027 ) ;
#372361 =( NAMED_UNIT ( * ) SI_UNIT ( $, .STERADIAN. ) SOLID_ANGLE_UNIT ( ) );
#372363 = ORIENTED_EDGE ( 'NONE', *, *, #270036, .F. ) ;
#372364 = DIRECTION ( 'NONE',  ( -1.611487118108485895E-15, -0.8775051587229317773, -0.4795671969751916786 ) ) ;
#372365 = CARTESIAN_POINT ( 'NONE',  ( 14.87214133455182541, 26.09782472646529072, -0.1598672007556002916 ) ) ;
#372367 =( NAMED_UNIT ( * ) PLANE_ANGLE_UNIT ( ) SI_UNIT ( $, .RADIAN. ) );
#372366 = CARTESIAN_POINT ( 'NONE',  ( 13.08375782176594626, 26.10719492196639990, 7.335889945294093550 ) ) ;
#372368 = CARTESIAN_POINT ( 'NONE',  ( 9.739183409869598407, 34.36242124694069844, 27.51177579020468755 ) ) ;
#372369 = CARTESIAN_POINT ( 'NONE',  ( -12.41427386722492265, 8.323931244547221553, -2.039090077840808757 ) ) ;
#372371 = EDGE_LOOP ( 'NONE', ( #433956, #54488, #582595, #117038, #421387, #431122, #480046, #507855, #253916, #25390, #452844, #757723, #141829, #785225, #508937, #395580, #171395, #768857, #576706, #652716, #92880, #547985, #231262, #223503 ) ) ;
#372370 = B_SPLINE_CURVE_WITH_KNOTS ( 'NONE', 3,
 ( #487220, #678214, #550771, #125481 ),
 .UNSPECIFIED., .F., .F.,
 ( 4, 4 ),
 ( 1.000000000000000000, 2.000000000000000000 ),
 .UNSPECIFIED. ) ;
#372372 = CARTESIAN_POINT ( 'NONE',  ( -11.15667213327787088, 24.44198403536217157, 10.02650408724977460 ) ) ;
#372373 = EDGE_CURVE ( 'NONE', #67044, #478014, #462914, .T. ) ;
#372375 = VERTEX_POINT ( 'NONE', #77227 ) ;
#372374 = VERTEX_POINT ( 'NONE', #364070 ) ;
#372376 = CARTESIAN_POINT ( 'NONE',  ( -8.300000000000000711, 9.214851104388799286E-15, -6.956000000000000405 ) ) ;
#372377 = CARTESIAN_POINT ( 'NONE',  ( -1.707929301223858998, 16.82881191673205379, 15.55500492510236832 ) ) ;
#372379 = EDGE_LOOP ( 'NONE', ( #98394, #176938, #7452, #700164, #327373, #61844 ) ) ;
#372378 = FILL_AREA_STYLE ('',( #428083 ) ) ;
#372380 = EDGE_CURVE ( 'NONE', #2958, #417759, #618156, .T. ) ;
#372381 = PLANE ( 'NONE',  #181469 ) ;
#372382 = CARTESIAN_POINT ( 'NONE',  ( 11.93102159132606843, -10.16090717776596541, -28.35749072355465472 ) ) ;
#372384 = SURFACE_STYLE_FILL_AREA ( #439790 ) ;
#372383 = B_SPLINE_CURVE_WITH_KNOTS ( 'NONE', 3,
 ( #568571, #206875, #512850, #210761, #453312, #286250, #472813, #397713, #282320, #95233, #711602, #464968, #584270, #651938, #349852, #91393, #707677, #214717, #703792 ),
 .UNSPECIFIED., .F., .F.,
 ( 4, 1, 1, 1, 1, 1, 1, 1, 1, 1, 1, 1, 1, 1, 1, 1, 4 ),
 ( 0.000000000000000000, 0.08422920176849825469, 0.1650027018105737486, 0.2414457164260708222, 0.3152274463514145308, 0.3848106381100237505, 0.4524044370740299970, 0.5169889891714840591, 0.5802822923177984871, 0.6402428658724146349, 0.6968002102816401866, 0.7500080299385212257, 0.8004656558426737067, 0.8501434646851681043, 0.8993771987870429196, 0.9489812712518629345, 1.000000000000000000 ),
 .UNSPECIFIED. ) ;
#372385 = CARTESIAN_POINT ( 'NONE',  ( -12.73550981112950353, -10.18352920838820452, -27.35891300564167139 ) ) ;
#372386 = CARTESIAN_POINT ( 'NONE',  ( 25.50196265634935955, -11.41463439919969858, -8.048714882147214311 ) ) ;
#372389 = ORIENTED_EDGE ( 'NONE', *, *, #276809, .T. ) ;
#372388 = ORIENTED_EDGE ( 'NONE', *, *, #442031, .F. ) ;
#372387 = CARTESIAN_POINT ( 'NONE',  ( 7.900049301397173984, 1.165607050228095660E-14, -10.42138960100044365 ) ) ;
#372390 = CARTESIAN_POINT ( 'NONE',  ( -0.6491738246508037546, -1.567244251809542410, -149.0841093749999402 ) ) ;
#372391 = EDGE_CURVE ( 'NONE', #642899, #597311, #312329, .T. ) ;
#372393 = CARTESIAN_POINT ( 'NONE',  ( -21.53378463273584487, 18.92299999999999827, 1.493184632735848005 ) ) ;
#372392 = CARTESIAN_POINT ( 'NONE',  ( -2.388472998772998235, -13.89791662435537134, 1.585515807174073184E-15 ) ) ;
#372394 = CARTESIAN_POINT ( 'NONE',  ( 10.96163108539430375, 0.1123797565124333292, -10.38309496156134770 ) ) ;
#372395 = CARTESIAN_POINT ( 'NONE',  ( -12.79827078652210126, -10.53387626705849911, -27.85000000000000142 ) ) ;
#372396 = CARTESIAN_POINT ( 'NONE',  ( 11.45730626830279952, 7.975535327887929071, -27.48471963900479764 ) ) ;
#372398 = CARTESIAN_POINT ( 'NONE',  ( -58.74541295135801278, 1.171666342890997914, 7.964133730975000880 ) ) ;
#372397 = CARTESIAN_POINT ( 'NONE',  ( -88.89999999999749036, -38.09999999997884856, 0.5000000000000672795 ) ) ;
#372399 = CARTESIAN_POINT ( 'NONE',  ( 21.29118468078229043, 22.41742477312455506, 27.15741400083226509 ) ) ;
#372400 = CARTESIAN_POINT ( 'NONE',  ( 12.87713842074649406, 7.839452125293164819, -2.277634658353277164 ) ) ;
#372402 = CARTESIAN_POINT ( 'NONE',  ( 4.938190013959383506, 36.35444503078255707, 14.02927056587505739 ) ) ;
#372401 = CARTESIAN_POINT ( 'NONE',  ( -6.198097487589714127, -0.2087003084120885310, -141.2745830049191511 ) ) ;
#372403 = CARTESIAN_POINT ( 'NONE',  ( 10.27509314446260547, -7.972894203382780987, -2.103692666574319414 ) ) ;
#372404 = DIRECTION ( 'NONE',  ( 0.000000000000000000, 0.000000000000000000, 1.000000000000000000 ) ) ;
#372406 = CARTESIAN_POINT ( 'NONE',  ( -14.18614286415597014, -13.63720474166934160, -32.25000000000000000 ) ) ;
#372405 = CARTESIAN_POINT ( 'NONE',  ( 8.285000000000129816, -4.934999999999798881, -28.15000000000000213 ) ) ;
#372407 = SURFACE_STYLE_USAGE ( .BOTH. , #17950 ) ;
#372408 = FACE_OUTER_BOUND ( 'NONE', #592912, .T. ) ;
#372409 = CARTESIAN_POINT ( 'NONE',  ( -11.25185112015132383, -10.46557510369417976, -28.05980712241718678 ) ) ;
#372410 = CARTESIAN_POINT ( 'NONE',  ( -12.85571234593093415, 25.86063106112013088, 7.479090127102043795 ) ) ;
#372411 = SURFACE_STYLE_USAGE ( .BOTH. , #193339 ) ;
#372412 = VERTEX_POINT ( 'NONE', #17424 ) ;
#372413 = CARTESIAN_POINT ( 'NONE',  ( 6.048870544704106678, 1.219226384049070466, -140.7167443477365509 ) ) ;
#372414 = CARTESIAN_POINT ( 'NONE',  ( 8.244157264796601936, -16.83840470951001222, -10.20577893594000685 ) ) ;
#372416 = CARTESIAN_POINT ( 'NONE',  ( -14.86924262227148752, 13.48175673401526353, 0.4494693572742842202 ) ) ;
#372415 = DIRECTION ( 'NONE',  ( 0.000000000000000000, -0.000000000000000000, 1.000000000000000000 ) ) ;
#372417 = EDGE_CURVE ( 'NONE', #544490, #65602, #64189, .T. ) ;
#372418 = VECTOR ( 'NONE', #726406, 999.9999999999998863 ) ;
#372419 = CARTESIAN_POINT ( 'NONE',  ( -9.591456854832642875, 30.32356555880746996, -11.36706181948306416 ) ) ;
#372421 = CARTESIAN_POINT ( 'NONE',  ( 8.210000000000167830, 6.950000000000209788, -27.97759586531581633 ) ) ;
#372420 = DIRECTION ( 'NONE',  ( 0.02533244133026360187, 0.02446325423109449795, 0.9993797159281719855 ) ) ;
#372422 = CARTESIAN_POINT ( 'NONE',  ( -10.36655922571049437, 8.295181925654086186, -2.046018944168939591 ) ) ;
#372425 = DIRECTION ( 'NONE',  ( -1.000000000000000000, -0.000000000000000000, -0.000000000000000000 ) ) ;
#372424 = DIRECTION ( 'NONE',  ( 1.000000000000000000, 3.816391647148975608E-17, 0.000000000000000000 ) ) ;
#372423 = CARTESIAN_POINT ( 'NONE',  ( -14.99773599997125118, 25.52939912201705397, -0.2606208227763624485 ) ) ;
#372426 = CARTESIAN_POINT ( 'NONE',  ( 13.08130508741319353, -9.339999999999955449, -27.84999999999999076 ) ) ;
#372427 = CARTESIAN_POINT ( 'NONE',  ( 7.084103859231879241, 29.24788494252484838, -36.66512508042209362 ) ) ;
#372428 = CARTESIAN_POINT ( 'NONE',  ( 13.13291654852887547, 27.49577279983982692, -6.980939872535956603 ) ) ;
#372429 = EDGE_CURVE ( 'NONE', #719208, #548895, #69391, .T. ) ;
#372430 = CARTESIAN_POINT ( 'NONE',  ( -11.11597323919899871, 8.946808443694449053, -2.791337401955000352 ) ) ;
#372431 = ORIENTED_EDGE ( 'NONE', *, *, #34611, .T. ) ;
#372432 = DIRECTION ( 'NONE',  ( -3.778560566158721238E-18, -1.387778780783008914E-17, -1.000000000000000000 ) ) ;
#372434 = ORIENTED_EDGE ( 'NONE', *, *, #475232, .F. ) ;
#372433 = CARTESIAN_POINT ( 'NONE',  ( -2.729915426525998168, 34.99797468127091093, -14.62031773813466984 ) ) ;
#372436 = CARTESIAN_POINT ( 'NONE',  ( -10.95568760159659938, 7.967412611452459714, -28.22227050407840210 ) ) ;
#372435 = CARTESIAN_POINT ( 'NONE',  ( 12.61948709349636388, 7.765032563864734172, -2.558819906226793339 ) ) ;
#372437 = MECHANICAL_DESIGN_GEOMETRIC_PRESENTATION_REPRESENTATION (  '', ( #562873 ), #4166 ) ;
#372439 = ORIENTED_EDGE ( 'NONE', *, *, #104104, .F. ) ;
#372438 = EDGE_LOOP ( 'NONE', ( #727461, #506179, #569055, #287572 ) ) ;
#372441 = CARTESIAN_POINT ( 'NONE',  ( 14.72112223076332782, 30.48012978955439678, 2.120068528990573853 ) ) ;
#372440 =( GEOMETRIC_REPRESENTATION_CONTEXT ( 3 ) GLOBAL_UNCERTAINTY_ASSIGNED_CONTEXT ( ( #418399 ) ) GLOBAL_UNIT_ASSIGNED_CONTEXT ( ( #601500, #355354, #545693 ) ) REPRESENTATION_CONTEXT ( 'NONE', 'WORKASPACE' ) );
#372443 = EDGE_LOOP ( 'NONE', ( #257585, #533089, #25437, #22661 ) ) ;
#372442 = CARTESIAN_POINT ( 'NONE',  ( 114.3000000000000114, 12.70000000000000107, 88.89999999999997726 ) ) ;
#372445 = ORIENTED_EDGE ( 'NONE', *, *, #403422, .F. ) ;
#372444 = COLOUR_RGB ( '',0.000000000000000000, 0.5019607843137254832, 0.000000000000000000 ) ;
#372446 = ADVANCED_FACE ( 'NONE', ( #375807 ), #666464, .T. ) ;
#372447 = CARTESIAN_POINT ( 'NONE',  ( -10.33250637289505036, 31.07143172119590702, -10.69791791992766328 ) ) ;
#372450 = CARTESIAN_POINT ( 'NONE',  ( 12.33693665648909921, 8.686195981417510481, -3.093768925230429900 ) ) ;
#372449 = VECTOR ( 'NONE', #66754, 1000.000000000000000 ) ;
#372448 = MECHANICAL_DESIGN_GEOMETRIC_PRESENTATION_REPRESENTATION (  '', ( #207701 ), #626591 ) ;
#372451 = EDGE_CURVE ( 'NONE', #64619, #239118, #399265, .T. ) ;
#372453 = ORIENTED_EDGE ( 'NONE', *, *, #82624, .T. ) ;
#372452 = CARTESIAN_POINT ( 'NONE',  ( -10.61901351879210154, 7.871425591818558942, -2.415042991439459996 ) ) ;
#372455 = ORIENTED_EDGE ( 'NONE', *, *, #551490, .F. ) ;
#372454 =( LENGTH_UNIT ( ) NAMED_UNIT ( * ) SI_UNIT ( .MILLI., .METRE. ) );
#372457 = EDGE_LOOP ( 'NONE', ( #774932, #472979, #323180, #426532 ) ) ;
#372456 = CARTESIAN_POINT ( 'NONE',  ( -11.32208960163639944, 7.839999999999999858, -2.600000000000000089 ) ) ;
#372458 = ORIENTED_EDGE ( 'NONE', *, *, #670555, .T. ) ;
#372459 = ORIENTED_EDGE ( 'NONE', *, *, #360664, .F. ) ;
#372460 = B_SPLINE_CURVE_WITH_KNOTS ( 'NONE', 3,
 ( #694615, #754211, #209404, #451951, #149776, #392386, #205520, #634832, #34169, #90011, #336725, #277028, #332825, #575070, #30256, #515392 ),
 .UNSPECIFIED., .F., .F.,
 ( 4, 2, 2, 2, 2, 2, 2, 4 ),
 ( 0.2501220703687463409, 0.3125915527765597557, 0.3438262939804664908, 0.3594436645824198306, 0.3750610351843731705, 0.4375305175921866407, 0.4687652587960933204, 0.5000000000000000000 ),
 .UNSPECIFIED. ) ;
#372461 = CARTESIAN_POINT ( 'NONE',  ( 8.135000000000150777, 2.685000000000196785, -28.15000000000004476 ) ) ;
#372463 = DIRECTION ( 'NONE',  ( 0.000000000000000000, -0.4545588518714682169, 0.8907167059089510230 ) ) ;
#372462 = CARTESIAN_POINT ( 'NONE',  ( 139.6999999999999886, 11.75269999999999904, -137.1473000000000013 ) ) ;
#372464 = ORIENTED_EDGE ( 'NONE', *, *, #527338, .F. ) ;
#372466 = DIRECTION ( 'NONE',  ( 8.326672684690146068E-15, -2.081668171172536517E-15, 1.000000000000000000 ) ) ;
#372465 = CARTESIAN_POINT ( 'NONE',  ( -13.28832687765124732, 20.55533195771011279, 6.680307038085147475 ) ) ;
#372469 = ORIENTED_EDGE ( 'NONE', *, *, #319151, .F. ) ;
#372468 = SURFACE_STYLE_FILL_AREA ( #503276 ) ;
#372467 = CYLINDRICAL_SURFACE ( 'NONE', #521260, 4.749999999999997335 ) ;
#372470 = DIRECTION ( 'NONE',  ( -1.000000000000000000, -0.000000000000000000, -0.000000000000000000 ) ) ;
#372471 = VERTEX_POINT ( 'NONE', #152698 ) ;
#372472 = SURFACE_SIDE_STYLE ('',( #189442 ) ) ;
#372473 = SURFACE_STYLE_FILL_AREA ( #439880 ) ;
#372475 = AXIS2_PLACEMENT_3D ( 'NONE', #199775, #513594, #581075 ) ;
#372474 =( GEOMETRIC_REPRESENTATION_CONTEXT ( 3 ) GLOBAL_UNCERTAINTY_ASSIGNED_CONTEXT ( ( #471729 ) ) GLOBAL_UNIT_ASSIGNED_CONTEXT ( ( #96973, #570320, #522445 ) ) REPRESENTATION_CONTEXT ( 'NONE', 'WORKASPACE' ) );
#372477 = ORIENTED_EDGE ( 'NONE', *, *, #654415, .T. ) ;
#372476 = CARTESIAN_POINT ( 'NONE',  ( -11.05763990586569889, -7.960892727365599164, -2.222118697734280168 ) ) ;
#372478 = SURFACE_STYLE_USAGE ( .BOTH. , #499362 ) ;
#372479 = CARTESIAN_POINT ( 'NONE',  ( -58.60087919533403777, -8.298800009146813039, 0.9684951170000254406 ) ) ;
#372480 = ORIENTED_EDGE ( 'NONE', *, *, #318664, .F. ) ;
#372481 = CARTESIAN_POINT ( 'NONE',  ( 7.027705098312619469, -4.924999999999790212, -31.83454915028145038 ) ) ;
#372482 = CARTESIAN_POINT ( 'NONE',  ( -9.866759811129526270, -9.043367657139757654, -2.721730803261243725 ) ) ;
#372485 = EDGE_LOOP ( 'NONE', ( #697161, #212481, #1679, #26527 ) ) ;
#372484 = EDGE_CURVE ( 'NONE', #15646, #731242, #81123, .T. ) ;
#372483 = CARTESIAN_POINT ( 'NONE',  ( -2.220446049250309925E-15, -2.220446049250309925E-15, -32.25000000000000000 ) ) ;
#372486 = CONICAL_SURFACE ( 'NONE', #232787, 0.7999999999999986011, 0.1719978853791209461 ) ;
#372487 = CARTESIAN_POINT ( 'NONE',  ( 9.634999999999999787, -4.284999999999804743, -26.55199999999999960 ) ) ;
#372488 = ORIENTED_EDGE ( 'NONE', *, *, #189019, .T. ) ;
#372490 = CARTESIAN_POINT ( 'NONE',  ( 39.11603518661622303, 60.86883655000000459, -23.72900583125831631 ) ) ;
#372489 = CARTESIAN_POINT ( 'NONE',  ( 12.18134314446259481, -10.46705841677650639, -28.17739132957207460 ) ) ;
#372491 = CARTESIAN_POINT ( 'NONE',  ( 8.285000000000149356, -0.1499999999998020139, -26.95000000000000284 ) ) ;
#372492 = VECTOR ( 'NONE', #151659, 1000.000000000000000 ) ;
#372493 = CARTESIAN_POINT ( 'NONE',  ( 11.06655922571019701, -8.295181925654086186, -2.046018944168982667 ) ) ;
#372496 = ORIENTED_EDGE ( 'NONE', *, *, #42077, .F. ) ;
#372495 = CARTESIAN_POINT ( 'NONE',  ( 8.521984344899903974, -15.13840000000000430, 9.774006121069135133 ) ) ;
#372494 = AXIS2_PLACEMENT_3D ( 'NONE', #461021, #334135, #508860 ) ;
#372498 = EDGE_CURVE ( 'NONE', #279843, #30680, #574807, .T. ) ;
#372497 = CARTESIAN_POINT ( 'NONE',  ( 12.11820641516940356, -8.978947238968423505, -2.265744655734996726 ) ) ;
#372501 = CARTESIAN_POINT ( 'NONE',  ( 7.360000000000160192, 4.000000000000200728, -27.19999999999999929 ) ) ;
#372500 = DIRECTION ( 'NONE',  ( -1.000000000000000000, -3.816391647148975608E-17, -0.000000000000000000 ) ) ;
#372499 = FILL_AREA_STYLE ('',( #686415 ) ) ;
#372504 = CARTESIAN_POINT ( 'NONE',  ( -10.34523934577846127, 30.92224079421309924, -10.68560489709317274 ) ) ;
#372503 =( LENGTH_UNIT ( ) NAMED_UNIT ( * ) SI_UNIT ( .MILLI., .METRE. ) );
#372502 = PLANE ( 'NONE',  #190962 ) ;
#372505 = EDGE_CURVE ( 'NONE', #700298, #661896, #206647, .T. ) ;
#372507 = EDGE_LOOP ( 'NONE', ( #581091, #518457, #274613, #153069 ) ) ;
#372506 = CARTESIAN_POINT ( 'NONE',  ( 7.560000000000130171, -6.020970545353759640, -26.50628515791179751 ) ) ;
#372508 =( LENGTH_UNIT ( ) NAMED_UNIT ( * ) SI_UNIT ( .MILLI., .METRE. ) );
#372509 = CARTESIAN_POINT ( 'NONE',  ( -1.565224518917188945, -0.5638881940425251038, -144.2719999999999629 ) ) ;
#372510 = CARTESIAN_POINT ( 'NONE',  ( 4.105390323989809076, 34.86192418128192827, -14.29517048823450409 ) ) ;
#372512 = CARTESIAN_POINT ( 'NONE',  ( -58.89964656309859237, 1.882224640036806562, -0.3844444209729023232 ) ) ;
#372511 = FILL_AREA_STYLE_COLOUR ( '', #83665 ) ;
#372513 = EDGE_LOOP ( 'NONE', ( #210089, #630213, #307991, #324963, #104443, #314341, #611129, #179704, #457483, #146533, #410107, #276589, #757707 ) ) ;
#372515 = CARTESIAN_POINT ( 'NONE',  ( -13.22193042892080506, -15.48375333915367058, 6.229304329315021427 ) ) ;
#372514 = CARTESIAN_POINT ( 'NONE',  ( 11.42235426826299971, 8.506102019337731690, -27.28923308012189963 ) ) ;
#372516 = COLOUR_RGB ( '',0.2509803921568627416, 0.2509803921568627416, 0.2509803921568627416 ) ;
#372518 = PRESENTATION_LAYER_ASSIGNMENT (  '', '', ( #79884 ) ) ;
#372517 = CARTESIAN_POINT ( 'NONE',  ( -10.37305767767519882, -9.475535327887868675, -27.48471963900478698 ) ) ;
#372519 = CARTESIAN_POINT ( 'NONE',  ( 9.919013518791819806, 8.928574408181450650, -27.66504299143949552 ) ) ;
#372521 = CARTESIAN_POINT ( 'NONE',  ( -107.2267438708960583, 4.879224742666044889, 152.3999999999999773 ) ) ;
#372520 = DIRECTION ( 'NONE',  ( -0.000000000000000000, -1.000000000000000000, -0.000000000000000000 ) ) ;
#372524 =( NAMED_UNIT ( * ) PLANE_ANGLE_UNIT ( ) SI_UNIT ( $, .RADIAN. ) );
#372523 = CARTESIAN_POINT ( 'NONE',  ( 7.824701498915932696, 35.69899286852582776, 12.64845075789307849 ) ) ;
#372522 = CARTESIAN_POINT ( 'NONE',  ( -13.59999999999999964, 8.400000000000000355, -2.600000000000000089 ) ) ;
#372525 = CARTESIAN_POINT ( 'NONE',  ( 12.05994800315480653, 8.400000000000027001, -27.18170343540923639 ) ) ;
#372526 = AXIS2_PLACEMENT_3D ( 'NONE', #651594, #110585, #591748 ) ;
#372528 = CARTESIAN_POINT ( 'NONE',  ( 7.183084053188031781, 1.175000000000208100, -31.05685538379922050 ) ) ;
#372527 = CARTESIAN_POINT ( 'NONE',  ( 13.47278248372714771, 20.55924685226989013, -6.594284998578149093 ) ) ;
#372529 = CARTESIAN_POINT ( 'NONE',  ( 10.96167293496950634, 9.035562482830485465, -2.719137163604262497 ) ) ;
#372531 = MECHANICAL_DESIGN_GEOMETRIC_PRESENTATION_REPRESENTATION (  '', ( #385005 ), #778340 ) ;
#372530 =( NAMED_UNIT ( * ) SI_UNIT ( $, .STERADIAN. ) SOLID_ANGLE_UNIT ( ) );
#372532 = CARTESIAN_POINT ( 'NONE',  ( -10.11629129504175495, -16.12899999999999068, 9.334943463194028013 ) ) ;
#372533 = CARTESIAN_POINT ( 'NONE',  ( -11.42305767767520486, -9.475535327887868675, -27.48471963900478698 ) ) ;
#372534 = CARTESIAN_POINT ( 'NONE',  ( 8.563444784025442402, 4.640843974034105202, 27.79392763591048521 ) ) ;
#372535 = DIRECTION ( 'NONE',  ( 0.000000000000000000, 0.000000000000000000, -1.000000000000000000 ) ) ;
#372537 = CARTESIAN_POINT ( 'NONE',  ( -11.46752293496968811, -7.840000000000000746, -2.276683849253808845 ) ) ;
#372536 = SURFACE_SIDE_STYLE ('',( #555128 ) ) ;
#372540 = ADVANCED_FACE ( 'NONE', ( #324019, #566189, #21367, #514416, #208426, #506568, #144872, #749330, #629922, #450963, #693619, #391396, #757140 ), #454887, .T. ) ;
#372539 = LINE ( 'NONE', #137711, #272368 ) ;
#372538 = FACE_OUTER_BOUND ( 'NONE', #279900, .T. ) ;
#372541 = VERTEX_POINT ( 'NONE', #355363 ) ;
#372542 = CARTESIAN_POINT ( 'NONE',  ( -0.9634937803865348815, 5.619750634420469589E-16, -11.44908600045508429 ) ) ;
#372543 = FILL_AREA_STYLE_COLOUR ( '', #634306 ) ;
#372544 = CARTESIAN_POINT ( 'NONE',  ( 12.26884314446260049, -8.116470791611723357, -3.091086994358270612 ) ) ;
#372545 = PLANE ( 'NONE',  #46367 ) ;
#372547 = CARTESIAN_POINT ( 'NONE',  ( 14.99783151446848350, 25.61080563823862022, 0.2550508419991573406 ) ) ;
#372546 = CARTESIAN_POINT ( 'NONE',  ( 11.79651328629099716, -10.46000289042939357, -27.52668218046350646 ) ) ;
#372548 = EDGE_CURVE ( 'NONE', #77706, #614092, #231987, .T. ) ;
#372549 = MECHANICAL_DESIGN_GEOMETRIC_PRESENTATION_REPRESENTATION (  '', ( #385564 ), #16806 ) ;
#372551 = ORIENTED_EDGE ( 'NONE', *, *, #407426, .T. ) ;
#372550 = CARTESIAN_POINT ( 'NONE',  ( -12.33400767137407072, -9.609848377181650747, -28.41329097642852375 ) ) ;
#372552 = DIRECTION ( 'NONE',  ( 1.000000000000000000, 0.000000000000000000, 0.000000000000000000 ) ) ;
#372555 = VECTOR ( 'NONE', #149802, 1000.000000000000000 ) ;
#372554 = CARTESIAN_POINT ( 'NONE',  ( 8.835156548444166091, 60.86883655000000459, -38.10684225992310559 ) ) ;
#372553 = CARTESIAN_POINT ( 'NONE',  ( -1.591122319602519799E-13, 14.44999999999999929, -14.97499999999999964 ) ) ;
#372556 = CARTESIAN_POINT ( 'NONE',  ( 114.3000000000000114, 0.9473000000000015852, 137.1473000000000013 ) ) ;
#372558 = CARTESIAN_POINT ( 'NONE',  ( -13.46200000000000863, -13.44894860093420164, -2.045598117045624775 ) ) ;
#372557 = CARTESIAN_POINT ( 'NONE',  ( -13.39614146858444244, 10.19758442269339760, -26.11256280583374689 ) ) ;
#372559 = DIRECTION ( 'NONE',  ( 1.000000000000000000, 0.000000000000000000, 0.000000000000000000 ) ) ;
#372560 = CARTESIAN_POINT ( 'NONE',  ( -0.2949066839164975473, 1.410376307956049095E-15, -11.57814468015294729 ) ) ;
#372561 = CARTESIAN_POINT ( 'NONE',  ( 10.84520626830280143, 7.979042948368626931, -3.090844674021382410 ) ) ;
#372563 = CARTESIAN_POINT ( 'NONE',  ( -9.263999739088905727, 5.080000000000000071, -11.83303449456657575 ) ) ;
#372562 = PRESENTATION_STYLE_ASSIGNMENT (( #738295 ) ) ;
#372564 = EDGE_CURVE ( 'NONE', #47320, #598012, #474368, .T. ) ;
#372565 = COLOUR_RGB ( '',0.2509803921568627416, 0.2509803921568627416, 0.2509803921568627416 ) ;
#372566 = ORIENTED_EDGE ( 'NONE', *, *, #554753, .F. ) ;
#372569 = ORIENTED_EDGE ( 'NONE', *, *, #212423, .T. ) ;
#372568 = SURFACE_STYLE_FILL_AREA ( #62236 ) ;
#372567 = CARTESIAN_POINT ( 'NONE',  ( -13.01395626830300145, -8.679999999999999716, -3.084974226119280072 ) ) ;
#372570 = CARTESIAN_POINT ( 'NONE',  ( 8.685000000000139053, -4.014999999999801616, -26.54698690621863122 ) ) ;
#372571 = CARTESIAN_POINT ( 'NONE',  ( 14.80158122166363732, 25.51187021849631620, 1.455789273168191844 ) ) ;
#372572 = SURFACE_STYLE_FILL_AREA ( #209094 ) ;
#372574 = CARTESIAN_POINT ( 'NONE',  ( -12.91050981112948826, 8.683529208388257814, -3.091086994358230644 ) ) ;
#372573 =( LENGTH_UNIT ( ) NAMED_UNIT ( * ) SI_UNIT ( .MILLI., .METRE. ) );
#372575 =( GEOMETRIC_REPRESENTATION_CONTEXT ( 3 ) GLOBAL_UNCERTAINTY_ASSIGNED_CONTEXT ( ( #2790 ) ) GLOBAL_UNIT_ASSIGNED_CONTEXT ( ( #140019, #744430, #370925 ) ) REPRESENTATION_CONTEXT ( 'NONE', 'WORKASPACE' ) );
#372576 = EDGE_LOOP ( 'NONE', ( #547848, #83122, #506997, #128695 ) ) ;
#372577 = EDGE_CURVE ( 'NONE', #398082, #599930, #377220, .T. ) ;
#372579 = ORIENTED_EDGE ( 'NONE', *, *, #265731, .F. ) ;
#372578 = FACE_OUTER_BOUND ( 'NONE', #116418, .T. ) ;
#372580 = EDGE_CURVE ( 'NONE', #588885, #754730, #224093, .T. ) ;
#372581 = CARTESIAN_POINT ( 'NONE',  ( -12.75972323919904561, 8.399999999999993250, -1.931061063591509752 ) ) ;
#372582 = VERTEX_POINT ( 'NONE', #780652 ) ;
#372584 = ORIENTED_EDGE ( 'NONE', *, *, #38876, .F. ) ;
#372583 = DIRECTION ( 'NONE',  ( -2.775557561562891351E-17, 1.387778780783015694E-17, 1.000000000000000000 ) ) ;
#372585 = ORIENTED_EDGE ( 'NONE', *, *, #266900, .T. ) ;
#372587 = VERTEX_POINT ( 'NONE', #108557 ) ;
#372586 = AXIS2_PLACEMENT_3D ( 'NONE', #346975, #295089, #780092 ) ;
#372588 = ORIENTED_EDGE ( 'NONE', *, *, #94749, .F. ) ;
#372589 = ORIENTED_EDGE ( 'NONE', *, *, #635887, .F. ) ;
#372590 = EDGE_LOOP ( 'NONE', ( #158010, #241008, #639094, #73728, #239115, #585251, #763301, #214421 ) ) ;
#372592 = CARTESIAN_POINT ( 'NONE',  ( -11.08703133648841010, 9.056645971042105003, -27.72575682329360092 ) ) ;
#372591 = CARTESIAN_POINT ( 'NONE',  ( -12.06047175408010119, -8.959999999999999076, -2.276683849253812841 ) ) ;
#372593 =( LENGTH_UNIT ( ) NAMED_UNIT ( * ) SI_UNIT ( .MILLI., .METRE. ) );
#372594 = CARTESIAN_POINT ( 'NONE',  ( -58.65985814339001081, -4.482709246343815401, 0.9798807604660004777 ) ) ;
#372596 = EDGE_CURVE ( 'NONE', #586501, #628633, #41026, .T. ) ;
#372595 = PRESENTATION_LAYER_ASSIGNMENT (  '', '', ( #461477 ) ) ;
#372597 = STYLED_ITEM ( 'NONE', ( #663835 ), #398383 ) ;
#372598 = CARTESIAN_POINT ( 'NONE',  ( 6.202264182634753986, 0.01318015887680224624, -141.2875000157438024 ) ) ;
#372600 = CARTESIAN_POINT ( 'NONE',  ( 5.063128723832828193, 36.34508184935393871, -13.98466581692865063 ) ) ;
#372599 = DIRECTION ( 'NONE',  ( 1.000000000000000000, 0.000000000000000000, 0.000000000000000000 ) ) ;
#372602 = ORIENTED_EDGE ( 'NONE', *, *, #761090, .T. ) ;
#372601 = VECTOR ( 'NONE', #270483, 1000.000000000000000 ) ;
#372604 = ORIENTED_EDGE ( 'NONE', *, *, #715194, .F. ) ;
#372603 = CARTESIAN_POINT ( 'NONE',  ( -11.82904016695717608, 29.69332280732817253, -9.223559639707527680 ) ) ;
#372605 = VERTEX_POINT ( 'NONE', #530091 ) ;
#372606 = DIRECTION ( 'NONE',  ( -1.000000000000000000, 1.705482648045964971E-18, 2.082812714355240024E-33 ) ) ;
#372608 =( GEOMETRIC_REPRESENTATION_CONTEXT ( 3 ) GLOBAL_UNCERTAINTY_ASSIGNED_CONTEXT ( ( #671037 ) ) GLOBAL_UNIT_ASSIGNED_CONTEXT ( ( #420835, #647619, #46955 ) ) REPRESENTATION_CONTEXT ( 'NONE', 'WORKASPACE' ) );
#372607 = CARTESIAN_POINT ( 'NONE',  ( -10.75177812660299814, 7.715389736493060369, -3.189153115971860242 ) ) ;
#372609 = VERTEX_POINT ( 'NONE', #403177 ) ;
#372610 = LINE ( 'NONE', #6388, #341998 ) ;
#372613 = CARTESIAN_POINT ( 'NONE',  ( -11.79609685212539105, 8.960000000000020393, -27.52668384925377865 ) ) ;
#372612 = CARTESIAN_POINT ( 'NONE',  ( 0.9734477676387703893, 2.350110802895327033, 147.7168750000000159 ) ) ;
#372611 =( NAMED_UNIT ( * ) PLANE_ANGLE_UNIT ( ) SI_UNIT ( $, .RADIAN. ) );
#372615 = ORIENTED_EDGE ( 'NONE', *, *, #8456, .T. ) ;
#372614 = EDGE_CURVE ( 'NONE', #771202, #219829, #784102, .T. ) ;
#372617 = FILL_AREA_STYLE ('',( #547375 ) ) ;
#372616 = CARTESIAN_POINT ( 'NONE',  ( 139.6999999999999886, 0.9473000000000015852, -60.94730000000001269 ) ) ;
#372618 = CARTESIAN_POINT ( 'NONE',  ( 10.49469068936974381, 34.17440537580198168, 27.09526055618288609 ) ) ;
#372620 = ORIENTED_EDGE ( 'NONE', *, *, #454590, .T. ) ;
#372619 = PRESENTATION_STYLE_ASSIGNMENT (( #193533 ) ) ;
#372621 = CARTESIAN_POINT ( 'NONE',  ( 14.08435507841474532, 29.73851541097749163, -4.778835089086794774 ) ) ;
#372623 = CARTESIAN_POINT ( 'NONE',  ( -16.42239999999998901, 15.00000000000000000, -19.05000000000000071 ) ) ;
#372622 = CARTESIAN_POINT ( 'NONE',  ( 10.53271482718410113, -7.961033283362300317, -2.977760344389619895 ) ) ;
#372624 = DIRECTION ( 'NONE',  ( 1.000000000000000000, 0.000000000000000000, 6.829619984160662188E-15 ) ) ;
#372625 = AXIS2_PLACEMENT_3D ( 'NONE', #710720, #209892, #702893 ) ;
#372627 = CARTESIAN_POINT ( 'NONE',  ( 0.000000000000000000, 27.45739999999998560, 0.000000000000000000 ) ) ;
#372626 = CARTESIAN_POINT ( 'NONE',  ( 2.970795190158322718, 35.18819938063355579, 14.70290330015321523 ) ) ;
#372629 = EDGE_LOOP ( 'NONE', ( #285530, #417466, #208107, #532111 ) ) ;
#372628 = CARTESIAN_POINT ( 'NONE',  ( 10.38943793543146477, 14.20000000000000284, -23.33603637070875436 ) ) ;
#372631 = CARTESIAN_POINT ( 'NONE',  ( -12.73557629977278616, 8.116553074195234529, -27.35905552325693080 ) ) ;
#372630 = DIRECTION ( 'NONE',  ( 0.000000000000000000, 0.000000000000000000, 1.000000000000000000 ) ) ;
#372632 = CARTESIAN_POINT ( 'NONE',  ( -12.16812293496969488, 8.960000000000020393, -27.52668384925377865 ) ) ;
#372634 =( NAMED_UNIT ( * ) PLANE_ANGLE_UNIT ( ) SI_UNIT ( $, .RADIAN. ) );
#372633 = FACE_OUTER_BOUND ( 'NONE', #38740, .T. ) ;
#372636 = CARTESIAN_POINT ( 'NONE',  ( -14.60694896188646119, 13.55941941264398487, -2.800567946994171997 ) ) ;
#372635 = CARTESIAN_POINT ( 'NONE',  ( 11.84688960163610005, 7.840000806387029897, -2.600950343531700071 ) ) ;
#372637 = CIRCLE ( 'NONE', #436141, 1.130299999999990312 ) ;
#372638 = COLOUR_RGB ( '',1.000000000000000000, 1.000000000000000000, 1.000000000000000000 ) ;
#372639 = CARTESIAN_POINT ( 'NONE',  ( -13.95000000000000995, -7.849999999999999645, -2.300000000000030020 ) ) ;
#372641 = CARTESIAN_POINT ( 'NONE',  ( 14.91970707743742786, 31.43159319894740023, 1.549962160874774453 ) ) ;
#372640 = CARTESIAN_POINT ( 'NONE',  ( -11.07793960163640001, -8.186430042638166427, -1.989654846299413471 ) ) ;
#372643 = CARTESIAN_POINT ( 'NONE',  ( -13.52573729697445337, 23.29550116544969995, 6.185567748300532465 ) ) ;
#372642 = B_SPLINE_CURVE_WITH_KNOTS ( 'NONE', 3,
 ( #25780, #197192, #447590, #201062 ),
 .UNSPECIFIED., .F., .F.,
 ( 4, 4 ),
 ( 0.000000000000000000, 1.000000000000000000 ),
 .UNSPECIFIED. ) ;
#372644 = LINE ( 'NONE', #384335, #319694 ) ;
#372645 = DIRECTION ( 'NONE',  ( 0.000000000000000000, 0.05927061588097295997, -0.9982419516795966175 ) ) ;
#372649 = CARTESIAN_POINT ( 'NONE',  ( -2.122122237702542602, 21.43145047799367831, 45.40673917885651889 ) ) ;
#372648 = DIRECTION ( 'NONE',  ( 0.000000000000000000, 0.000000000000000000, 1.000000000000000000 ) ) ;
#372647 = CARTESIAN_POINT ( 'NONE',  ( -3.547726606659111770, 14.72234533928592093, 1.059361564325948635 ) ) ;
#372646 = STYLED_ITEM ( 'NONE', ( #306424 ), #581657 ) ;
#372650 = COLOUR_RGB ( '',0.4274509803921568429, 0.4588235294117646856, 0.4941176470588235503 ) ;
#372651 = CARTESIAN_POINT ( 'NONE',  ( 11.59193018545849974, 8.680822618447260552, -3.084498356001769803 ) ) ;
#372652 = DIRECTION ( 'NONE',  ( -2.337902258728851993E-15, 1.000000000000000000, 0.000000000000000000 ) ) ;
#372655 = DIRECTION ( 'NONE',  ( 0.000000000000000000, -1.445602896647339508E-15, 1.000000000000000000 ) ) ;
#372654 = CARTESIAN_POINT ( 'NONE',  ( 19.91359999999999530, 14.92249999999999588, 4.826000000000002288 ) ) ;
#372653 = CARTESIAN_POINT ( 'NONE',  ( 11.48530922571019453, 7.836189891072164571, -27.52448408183870754 ) ) ;
#372656 = FILL_AREA_STYLE_COLOUR ( '', #339339 ) ;
#372657 = CARTESIAN_POINT ( 'NONE',  ( 6.420883126564427279, -16.12899999999998712, -11.44982655436317209 ) ) ;
#372659 = AXIS2_PLACEMENT_3D ( 'NONE', #449026, #83092, #325935 ) ;
#372658 = CARTESIAN_POINT ( 'NONE',  ( -10.54805767767519420, 7.975535327887932624, -28.21528036099520520 ) ) ;
#372660 =( GEOMETRIC_REPRESENTATION_CONTEXT ( 3 ) GLOBAL_UNCERTAINTY_ASSIGNED_CONTEXT ( ( #472316 ) ) GLOBAL_UNIT_ASSIGNED_CONTEXT ( ( #674366, #152038, #577340 ) ) REPRESENTATION_CONTEXT ( 'NONE', 'WORKASPACE' ) );
#372661 = CARTESIAN_POINT ( 'NONE',  ( 7.460362817822505654, -6.044252423448175371, -32.25023693041266881 ) ) ;
#372664 = CARTESIAN_POINT ( 'NONE',  ( 27.75939770394246153, 3.171755606809987693, 0.8071291135267194550 ) ) ;
#372663 =( LENGTH_UNIT ( ) NAMED_UNIT ( * ) SI_UNIT ( .MILLI., .METRE. ) );
#372662 = CARTESIAN_POINT ( 'NONE',  ( 26.01869555269939127, 10.18193940332091074, -7.014783780619838538 ) ) ;
#372665 = EDGE_LOOP ( 'NONE', ( #259787, #424263, #526914, #338209 ) ) ;
#372666 = CARTESIAN_POINT ( 'NONE',  ( -11.12435235684624679, -15.65972970120266439, 7.895830107578218460 ) ) ;
#372667 =( NAMED_UNIT ( * ) SI_UNIT ( $, .STERADIAN. ) SOLID_ANGLE_UNIT ( ) );
#372668 = CARTESIAN_POINT ( 'NONE',  ( 5.156763942503008735, 4.577207851866425870, 26.98682546476395672 ) ) ;
#372669 = CARTESIAN_POINT ( 'NONE',  ( 11.47092647779588503, 7.864763273121541332, -28.03728826508220351 ) ) ;
#372670 = B_SPLINE_SURFACE_WITH_KNOTS ( 'NONE', 3, 1, ( 
 ( #210953, #338266 ),
 ( #516960, #218826 ),
 ( #568753, #572692 ),
 ( #31792, #270754 ),
 ( #23890, #763609 ),
 ( #330471, #87653 ),
 ( #520876, #751872 ),
 ( #509101, #386126 ),
 ( #207057, #461259 ),
 ( #151318, #628562 ),
 ( #513036, #692260 ) ),
 .UNSPECIFIED., .F., .F., .F.,
 ( 4, 1, 1, 1, 1, 1, 1, 1, 4 ),
 ( 2, 2 ),
 ( 0.000000000000000000, 0.1299294906673953698, 0.2516305285504960576, 0.3679128161678179021, 0.4824526265933909430, 0.5977184105040287410, 0.7206910220464443073, 0.8535103997370476758, 1.000000000000000000 ),
 ( 0.000000000000000000, 1.000000000000000000 ),
 .UNSPECIFIED. ) ;
#372673 = ADVANCED_FACE ( 'NONE', ( #772819 ), #418879, .F. ) ;
#372672 = CARTESIAN_POINT ( 'NONE',  ( -12.77156625549370617, 25.57452696889875199, -7.621891175654416095 ) ) ;
#372671 = CARTESIAN_POINT ( 'NONE',  ( 26.95005999008944642, 7.371454126993717715, 5.387643927534933042 ) ) ;
#372674 = CARTESIAN_POINT ( 'NONE',  ( 13.81122705056419875, 10.37515605886740033, -0.2999999999999999889 ) ) ;
#372675 = PRODUCT_DEFINITION_SHAPE ( 'NONE', 'NONE',  #787636 ) ;
#372677 = CARTESIAN_POINT ( 'NONE',  ( 9.765639601636110001, -10.42857440818139914, -28.03495700856050021 ) ) ;
#372676 = DIRECTION ( 'NONE',  ( -0.000000000000000000, -0.000000000000000000, 1.000000000000000000 ) ) ;
#372679 = DIRECTION ( 'NONE',  ( -0.2491342680304251822, 0.9684689548420973848, 0.000000000000000000 ) ) ;
#372678 = CARTESIAN_POINT ( 'NONE',  ( 9.068500000000000227, 9.525000000000002132, -31.17999999999999972 ) ) ;
#372680 = CARTESIAN_POINT ( 'NONE',  ( -25.00000000000000000, 500000.0000000000000, -19.00000000000000000 ) ) ;
#372683 = CARTESIAN_POINT ( 'NONE',  ( 10.59728553686439412, 18.38800904633934152, 10.61591149479736451 ) ) ;
#372682 = CARTESIAN_POINT ( 'NONE',  ( -11.15221031159510190, 8.723423086962309725, -28.32996110231854914 ) ) ;
#372681 = CARTESIAN_POINT ( 'NONE',  ( -12.09384314446289110, 8.683529208388257814, -2.108913005641712246 ) ) ;
#372684 = CIRCLE ( 'NONE', #753482, 2.552699999999990865 ) ;
#372686 = CARTESIAN_POINT ( 'NONE',  ( -12.70000000000000107, 28.49999999999999645, 23.37719999999999487 ) ) ;
#372685 = CARTESIAN_POINT ( 'NONE',  ( 2.449108280830395667, 36.33997975658969892, -14.79871175149327378 ) ) ;
#372687 = CARTESIAN_POINT ( 'NONE',  ( 16.27739444676328873, 18.91300000000000381, -0.5774621922598891510 ) ) ;
#372688 = CARTESIAN_POINT ( 'NONE',  ( -59.47278903513601023, -8.348241230975006033, 0.8245266576480002607 ) ) ;
#372689 = ADVANCED_FACE ( 'NONE', ( #239838 ), #545702, .F. ) ;
#372691 = ORIENTED_EDGE ( 'NONE', *, *, #589672, .F. ) ;
#372690 = EDGE_CURVE ( 'NONE', #15503, #306452, #435931, .T. ) ;
#372692 = COLOUR_RGB ( '',0.7921568627450980005, 0.8196078431372548767, 0.9333333333333333481 ) ;
#372694 = CARTESIAN_POINT ( 'NONE',  ( -8.563017175248665680, 20.91901479766004712, 26.95335643337884335 ) ) ;
#372693 = CARTESIAN_POINT ( 'NONE',  ( 21.32558170049815871, 22.37200394658044900, 26.98611348441769309 ) ) ;
#372695 = CARTESIAN_POINT ( 'NONE',  ( -9.027735674721409254, -15.16113000873050609, 9.633236544860288575 ) ) ;
#372696 = CARTESIAN_POINT ( 'NONE',  ( -11.63050541199072008, -8.085888047449509841, -3.144057861082110161 ) ) ;
#372697 = SURFACE_STYLE_FILL_AREA ( #555285 ) ;
#372698 = CARTESIAN_POINT ( 'NONE',  ( -2.641578632516780711, 16.59179528954067351, 15.58434150157223463 ) ) ;
#372702 = CARTESIAN_POINT ( 'NONE',  ( 8.380458041313769257, -17.09686999126947526, -10.28051417826797653 ) ) ;
#372701 = CARTESIAN_POINT ( 'NONE',  ( -10.71471710179051939, -14.40000000000002522, -29.02460659341613791 ) ) ;
#372700 = CARTESIAN_POINT ( 'NONE',  ( 13.01232932365464201, 24.25160743723527190, -7.461855554991225326 ) ) ;
#372699 =( GEOMETRIC_REPRESENTATION_CONTEXT ( 3 ) GLOBAL_UNCERTAINTY_ASSIGNED_CONTEXT ( ( #761519 ) ) GLOBAL_UNIT_ASSIGNED_CONTEXT ( ( #719765, #552282, #186666 ) ) REPRESENTATION_CONTEXT ( 'NONE', 'WORKASPACE' ) );
#372703 = CARTESIAN_POINT ( 'NONE',  ( -10.49500626830299943, -9.478210570499443932, -28.34012958541078930 ) ) ;
#372704 = SURFACE_STYLE_USAGE ( .BOTH. , #141793 ) ;
#372706 = LINE ( 'NONE', #10397, #226455 ) ;
#372705 = FILL_AREA_STYLE_COLOUR ( '', #275270 ) ;
#372707 = PLANE ( 'NONE',  #336747 ) ;
#372708 = AXIS2_PLACEMENT_3D ( 'NONE', #610223, #65424, #256464 ) ;
#372709 = CARTESIAN_POINT ( 'NONE',  ( 12.38045862044342371, -9.609135118107690943, -27.34183635692551206 ) ) ;
#372711 = VERTEX_POINT ( 'NONE', #613282 ) ;
#372710 = CARTESIAN_POINT ( 'NONE',  ( 5.219488164228271110, 35.55615550370080769, 13.92706261185742633 ) ) ;
#372712 = ORIENTED_EDGE ( 'NONE', *, *, #552427, .F. ) ;
#372714 = ORIENTED_EDGE ( 'NONE', *, *, #110277, .F. ) ;
#372713 = CARTESIAN_POINT ( 'NONE',  ( 11.27110337913179627, -9.339999999289922528, -28.17331615115611143 ) ) ;
#372715 = ORIENTED_EDGE ( 'NONE', *, *, #282181, .T. ) ;
#372717 = ORIENTED_EDGE ( 'NONE', *, *, #71740, .T. ) ;
#372716 = PRESENTATION_LAYER_ASSIGNMENT (  '', '', ( #169324 ) ) ;
#372718 = EDGE_CURVE ( 'NONE', #358781, #670904, #303490, .T. ) ;
#372719 = ORIENTED_EDGE ( 'NONE', *, *, #18028, .T. ) ;
#372721 = CARTESIAN_POINT ( 'NONE',  ( -11.84688960163640026, 8.959999999999999076, -2.600000000000000089 ) ) ;
#372720 = CARTESIAN_POINT ( 'NONE',  ( 11.58731055161642409, 29.68069211600660751, -9.324183898616961841 ) ) ;
#372722 = CARTESIAN_POINT ( 'NONE',  ( 12.36389721617860005, -7.963691553886948604, -2.222918008586030947 ) ) ;
#372723 = CARTESIAN_POINT ( 'NONE',  ( -12.59943760159660187, 8.970716371709388071, -2.929503250837318884 ) ) ;
#372724 = ORIENTED_EDGE ( 'NONE', *, *, #766978, .F. ) ;
#372725 = FILL_AREA_STYLE_COLOUR ( '', #36545 ) ;
#372727 = ORIENTED_EDGE ( 'NONE', *, *, #670136, .T. ) ;
#372726 = MECHANICAL_DESIGN_GEOMETRIC_PRESENTATION_REPRESENTATION (  '', ( #614941 ), #5619 ) ;
#372729 = CARTESIAN_POINT ( 'NONE',  ( -9.869706131349630596, 14.45614410488837542, 1.674789065406697919 ) ) ;
#372728 = CARTESIAN_POINT ( 'NONE',  ( 12.07443760159640611, 8.970716371709434256, -27.52049674916268529 ) ) ;
#372731 =( NAMED_UNIT ( * ) PLANE_ANGLE_UNIT ( ) SI_UNIT ( $, .RADIAN. ) );
#372730 = CARTESIAN_POINT ( 'NONE',  ( -12.91383874532368026, 8.714111952549592033, -27.30594213891950162 ) ) ;
#372733 = ORIENTED_EDGE ( 'NONE', *, *, #699352, .T. ) ;
#372732 = CARTESIAN_POINT ( 'NONE',  ( -11.75757522101383223, 7.778361220056196679, -2.485221439866563298 ) ) ;
#372734 = CARTESIAN_POINT ( 'NONE',  ( 9.703385814393820752, -15.30984999999998486, -7.856917310098800122 ) ) ;
#372735 = CARTESIAN_POINT ( 'NONE',  ( 8.947193458050424653, 4.699618483043702888, 27.25920137008770539 ) ) ;
#372736 = CARTESIAN_POINT ( 'NONE',  ( 11.27244800315479800, -9.321238197802429681, -27.85000000000000142 ) ) ;
#372737 = EDGE_CURVE ( 'NONE', #90491, #281747, #585371, .T. ) ;
#372738 = CARTESIAN_POINT ( 'NONE',  ( -59.40302709920603519, -8.398800009146814460, 0.7688492460500260250 ) ) ;
#372739 = CARTESIAN_POINT ( 'NONE',  ( 13.95000000000000107, -10.00000000000000000, -2.600000000000000089 ) ) ;
#372741 = CARTESIAN_POINT ( 'NONE',  ( -11.21327777104026779, 23.73885473890779352, 9.770802173861536488 ) ) ;
#372740 = SURFACE_STYLE_FILL_AREA ( #603296 ) ;
#372743 = CARTESIAN_POINT ( 'NONE',  ( 0.000000000000000000, 5.871074782689261085, 152.2999999999999829 ) ) ;
#372742 = FACE_OUTER_BOUND ( 'NONE', #45692, .T. ) ;
#372744 = CARTESIAN_POINT ( 'NONE',  ( 6.128654226762272117, 35.57119950936579045, 13.55159501110222209 ) ) ;
#372746 = ORIENTED_EDGE ( 'NONE', *, *, #75605, .F. ) ;
#372745 = CARTESIAN_POINT ( 'NONE',  ( 8.758779034763012561, 14.44999999999999396, -12.86907619379320344 ) ) ;
#372747 = ORIENTED_EDGE ( 'NONE', *, *, #356669, .F. ) ;
#372749 = DIRECTION ( 'NONE',  ( 0.000000000000000000, 0.000000000000000000, -1.000000000000000000 ) ) ;
#372748 = SURFACE_STYLE_FILL_AREA ( #667012 ) ;
#372750 = FILL_AREA_STYLE_COLOUR ( '', #80960 ) ;
#372751 = CIRCLE ( 'NONE', #524576, 1.422399999999985232 ) ;
#372752 = CARTESIAN_POINT ( 'NONE',  ( 1.567244251809582822, -0.6491738246507632315, -151.2669218749999231 ) ) ;
#372754 = EDGE_CURVE ( 'NONE', #272234, #105395, #281332, .T. ) ;
#372753 = LINE ( 'NONE', #678836, #152749 ) ;
#372755 = CARTESIAN_POINT ( 'NONE',  ( -13.43660000000000565, -13.54658410569846083, 0.9224539231790380711 ) ) ;
#372756 = CARTESIAN_POINT ( 'NONE',  ( 11.05938960163609330, 8.398902637812280858, -1.953368629643161158 ) ) ;
#372757 = CARTESIAN_POINT ( 'NONE',  ( 5.226319130660341372, 34.93194653120582416, -13.92450371922628349 ) ) ;
#372758 = CARTESIAN_POINT ( 'NONE',  ( 9.852939601636110822, -8.186430042638153992, -3.210345153700601806 ) ) ;
#372761 = VECTOR ( 'NONE', #180387, 1000.000000000000000 ) ;
#372760 = DIRECTION ( 'NONE',  ( 1.000000000000000000, 0.000000000000000000, 0.000000000000000000 ) ) ;
#372759 = CARTESIAN_POINT ( 'NONE',  ( 15.00046321719078790, 14.47995590717298597, -0.1470136207365667913 ) ) ;
#372763 = ADVANCED_FACE ( 'NONE', ( #621139 ), #187909, .T. ) ;
#372762 = AXIS2_PLACEMENT_3D ( 'NONE', #373159, #242008, #727089 ) ;
#372764 = CARTESIAN_POINT ( 'NONE',  ( 10.93619534303176444, 24.59386847661651387, -10.26643267140274318 ) ) ;
#372766 = CARTESIAN_POINT ( 'NONE',  ( -9.983426477796184528, 8.616261860522545390, -1.981961863313026928 ) ) ;
#372765 = CARTESIAN_POINT ( 'NONE',  ( 10.08068760159630095, -10.33258738854749836, -27.47772949592160074 ) ) ;
#372768 =( LENGTH_UNIT ( ) NAMED_UNIT ( * ) SI_UNIT ( .MILLI., .METRE. ) );
#372767 = CARTESIAN_POINT ( 'NONE',  ( -11.12631049917021464, -9.368359074561247724, -27.64760183692303386 ) ) ;
#372769 = UNCERTAINTY_MEASURE_WITH_UNIT (LENGTH_MEASURE( 1.000000000000000082E-05 ), #144550, 'distance_accuracy_value', 'NONE');
#372770 = FACE_OUTER_BOUND ( 'NONE', #122188, .T. ) ;
#372772 = EDGE_CURVE ( 'NONE', #243070, #756640, #92928, .T. ) ;
#372771 = CARTESIAN_POINT ( 'NONE',  ( 11.21485025699028881, 14.45545011205969210, 1.701291582297439708 ) ) ;
#372773 = VECTOR ( 'NONE', #5959, 1000.000000000000000 ) ;
#372774 = CARTESIAN_POINT ( 'NONE',  ( 14.16567379825205819, 25.16298566439203199, 4.932918599924557057 ) ) ;
#372775 = EDGE_CURVE ( 'NONE', #623925, #283875, #158758, .T. ) ;
#372776 = VERTEX_POINT ( 'NONE', #275144 ) ;
#372777 = CARTESIAN_POINT ( 'NONE',  ( -9.978698003155065166, 8.620725238246421895, -27.21920631943171287 ) ) ;
#372778 = CARTESIAN_POINT ( 'NONE',  ( -13.43660000000000565, 13.26464830742786027, 3.045934880342220374 ) ) ;
#372779 = AXIS2_PLACEMENT_3D ( 'NONE', #368682, #487723, #495567 ) ;
#372781 = ORIENTED_EDGE ( 'NONE', *, *, #219314, .F. ) ;
#372780 = MECHANICAL_DESIGN_GEOMETRIC_PRESENTATION_REPRESENTATION (  '', ( #93286 ), #131424 ) ;
#372782 = SURFACE_SIDE_STYLE ('',( #253427 ) ) ;
#372784 =( LENGTH_UNIT ( ) NAMED_UNIT ( * ) SI_UNIT ( .MILLI., .METRE. ) );
#372783 = CARTESIAN_POINT ( 'NONE',  ( 10.65822589237689932, 8.931853923044050347, -2.412881739341441012 ) ) ;
#372786 = DIRECTION ( 'NONE',  ( 0.000000000000000000, 0.000000000000000000, 1.000000000000000000 ) ) ;
#372785 = MECHANICAL_DESIGN_GEOMETRIC_PRESENTATION_REPRESENTATION (  '', ( #410858 ), #677557 ) ;
#372788 = FILL_AREA_STYLE_COLOUR ( '', #711232 ) ;
#372787 = CARTESIAN_POINT ( 'NONE',  ( -11.91482727986601198, 8.104079879291626654, -3.097427417542704564 ) ) ;
#372789 = VERTEX_POINT ( 'NONE', #267279 ) ;
#372790 = DIRECTION ( 'NONE',  ( -0.000000000000000000, 1.000000000000000000, -0.000000000000000000 ) ) ;
#372792 = ORIENTED_EDGE ( 'NONE', *, *, #711778, .F. ) ;
#372791 = FILL_AREA_STYLE_COLOUR ( '', #84077 ) ;
#372793 = ORIENTED_EDGE ( 'NONE', *, *, #121934, .F. ) ;
#372794 = EDGE_CURVE ( 'NONE', #437080, #361584, #131059, .T. ) ;
#372795 = FACE_OUTER_BOUND ( 'NONE', #441878, .T. ) ;
#372796 = CARTESIAN_POINT ( 'NONE',  ( 11.25333960163609959, 8.614605431199121810, -3.209981837625651924 ) ) ;
#372798 = PLANE ( 'NONE',  #356377 ) ;
#372797 =( NAMED_UNIT ( * ) PLANE_ANGLE_UNIT ( ) SI_UNIT ( $, .RADIAN. ) );
#372799 = VERTEX_POINT ( 'NONE', #501766 ) ;
#372801 = ORIENTED_EDGE ( 'NONE', *, *, #403428, .F. ) ;
#372800 =( GEOMETRIC_REPRESENTATION_CONTEXT ( 3 ) GLOBAL_UNCERTAINTY_ASSIGNED_CONTEXT ( ( #519206 ) ) GLOBAL_UNIT_ASSIGNED_CONTEXT ( ( #43668, #461349, #596280 ) ) REPRESENTATION_CONTEXT ( 'NONE', 'WORKASPACE' ) );
#372803 = FACE_BOUND ( 'NONE', #618260, .T. ) ;
#372802 = DIRECTION ( 'NONE',  ( 6.665482463484762423E-16, -0.9720641138275128990, -0.2347154843821176173 ) ) ;
#372804 =( NAMED_UNIT ( * ) PLANE_ANGLE_UNIT ( ) SI_UNIT ( $, .RADIAN. ) );
#372806 = CARTESIAN_POINT ( 'NONE',  ( 88.90000000000000568, 12.70000000000000107, -12.69999999999998863 ) ) ;
#372805 = CARTESIAN_POINT ( 'NONE',  ( 9.959226809537399916, 8.880950244015028971, -28.26388998966709920 ) ) ;
#372809 = SURFACE_SIDE_STYLE ('',( #436311 ) ) ;
#372808 = CARTESIAN_POINT ( 'NONE',  ( -11.96395626830300074, 8.120000000000000995, -3.084974226119260088 ) ) ;
#372807 = CARTESIAN_POINT ( 'NONE',  ( 11.32384942134436301, 17.92757721518986358, -9.837196464578655153 ) ) ;
#372811 = CARTESIAN_POINT ( 'NONE',  ( -11.10152093492990311, -8.182343087193428843, -1.977975050695683246 ) ) ;
#372810 = CARTESIAN_POINT ( 'NONE',  ( 8.285085392061910525, 4.365000000000200053, -27.57000613297755010 ) ) ;
#372812 = CARTESIAN_POINT ( 'NONE',  ( -1.503141417657420709, 1.503141417657462231, -150.4483671874999970 ) ) ;
#372813 = CARTESIAN_POINT ( 'NONE',  ( -1.198275862069120068, 14.44989999999999952, -19.34568965517240002 ) ) ;
#372814 = CARTESIAN_POINT ( 'NONE',  ( 7.560000000000159481, 6.950000000000200018, -27.00000000000000000 ) ) ;
#372816 = ADVANCED_FACE ( 'NONE', ( #760174 ), #215350, .F. ) ;
#372815 = AXIS2_PLACEMENT_3D ( 'NONE', #540785, #465515, #406058 ) ;
#372817 = CARTESIAN_POINT ( 'NONE',  ( -10.02182426249119906, 8.294015408317120475, -2.039853704919730060 ) ) ;
#372820 = ADVANCED_FACE ( 'NONE', ( #656546 ), #704430, .F. ) ;
#372819 = CARTESIAN_POINT ( 'NONE',  ( 6.455848610591633729, 34.72079564490391590, 27.56110687172937546 ) ) ;
#372818 = CARTESIAN_POINT ( 'NONE',  ( -11.44797175408008449, 8.679999999999992610, -2.115025773880678361 ) ) ;
#372821 = DIRECTION ( 'NONE',  ( 0.000000000000000000, -1.232595164407830946E-32, 1.000000000000000000 ) ) ;
#372822 = CARTESIAN_POINT ( 'NONE',  ( 10.15842647779589569, 8.617310385798965910, -3.217670241261498809 ) ) ;
#372823 = CARTESIAN_POINT ( 'NONE',  ( 12.23360337913180018, 8.120823424480324348, -3.085448700148977874 ) ) ;
#372824 = CARTESIAN_POINT ( 'NONE',  ( 11.81248798113479737, 8.349087778599750820, -28.59687781063444589 ) ) ;
#372825 = CARTESIAN_POINT ( 'NONE',  ( -9.940439601636370526, 7.871425591818590028, -27.66504299143949552 ) ) ;
#372826 = COLOUR_RGB ( '',0.2549019607843137081, 0.2549019607843137081, 0.2549019607843137081 ) ;
#372827 = MECHANICAL_DESIGN_GEOMETRIC_PRESENTATION_REPRESENTATION (  '', ( #105719 ), #67728 ) ;
#372828 = AXIS2_PLACEMENT_3D ( 'NONE', #660936, #537541, #108151 ) ;
#372830 = CARTESIAN_POINT ( 'NONE',  ( 0.3215189873417663158, 19.04745999999999739, -10.83036708860759845 ) ) ;
#372829 = B_SPLINE_CURVE_WITH_KNOTS ( 'NONE', 3,
 ( #375801, #447092, #439284, #312323, #137064, #498741 ),
 .UNSPECIFIED., .F., .F.,
 ( 4, 2, 4 ),
 ( 0.000000000000000000, 0.0003562040243253693488, 0.0007124080486507386976 ),
 .UNSPECIFIED. ) ;
#372831 = CARTESIAN_POINT ( 'NONE',  ( 11.88967751604499945, 8.400000000000025224, -28.50477969184510840 ) ) ;
#372832 = CARTESIAN_POINT ( 'NONE',  ( -10.56255508741340599, -8.613569957361828955, -3.210345153700592036 ) ) ;
#372833 = CARTESIAN_POINT ( 'NONE',  ( 14.87225327806122266, 13.17874177215188780, -0.1490350066162262899 ) ) ;
#372834 = CARTESIAN_POINT ( 'NONE',  ( 10.43139101100829613, -8.928574408181408018, -2.784957008560520197 ) ) ;
#372835 = ADVANCED_FACE ( 'NONE', ( #410148 ), #190461, .T. ) ;
#372838 = FACE_OUTER_BOUND ( 'NONE', #41036, .T. ) ;
#372837 = CARTESIAN_POINT ( 'NONE',  ( -10.06624116176497985, 5.080000000000000071, -11.60054267072222167 ) ) ;
#372836 = CONICAL_SURFACE ( 'NONE', #93341, 6.350000000000018296, 0.7853981633974487231 ) ;
#372841 = CARTESIAN_POINT ( 'NONE',  ( -11.89541023684733645, 19.20735120149878483, 8.927785332823452435 ) ) ;
#372840 = CARTESIAN_POINT ( 'NONE',  ( 19.77709291135694158, 19.73601290814526621, -7.003918791760971985 ) ) ;
#372839 = CARTESIAN_POINT ( 'NONE',  ( 5.002097501448819372, 14.46753178776765658, 1.239911001283596326 ) ) ;
#372842 = VERTEX_POINT ( 'NONE', #115524 ) ;
#372845 = AXIS2_PLACEMENT_3D ( 'NONE', #395864, #272655, #268736 ) ;
#372844 = CARTESIAN_POINT ( 'NONE',  ( 11.17445641516940036, -10.00763222186970047, -28.41885429621699899 ) ) ;
#372843 = CARTESIAN_POINT ( 'NONE',  ( -13.52684143630526314, -10.07222101794704905, -27.98050601252916891 ) ) ;
#372846 = ADVANCED_FACE ( 'NONE', ( #298619 ), #190922, .T. ) ;
#372847 = LINE ( 'NONE', #293600, #84539 ) ;
#372848 = VERTEX_POINT ( 'NONE', #71432 ) ;
#372849 = VECTOR ( 'NONE', #109474, 999.9999999999998863 ) ;
#372850 = CARTESIAN_POINT ( 'NONE',  ( -0.4000000000000000222, 11.99999999999999645, -5.500000000000001776 ) ) ;
#372851 = EDGE_LOOP ( 'NONE', ( #542406, #707040, #453402, #688531 ) ) ;
#372852 = CYLINDRICAL_SURFACE ( 'NONE', #663086, 2.500000000000001332 ) ;
#372854 = EDGE_CURVE ( 'NONE', #588052, #609819, #740189, .T. ) ;
#372853 = CARTESIAN_POINT ( 'NONE',  ( 13.07592479850830181, 8.164380550980766316, -1.699999999999998845 ) ) ;
#372855 = VERTEX_POINT ( 'NONE', #664300 ) ;
#372857 = CARTESIAN_POINT ( 'NONE',  ( 12.27930767767499454, 8.680000000000015703, -28.33497422611931071 ) ) ;
#372856 = VECTOR ( 'NONE', #303909, 1000.000000000000000 ) ;
#372858 = FACE_OUTER_BOUND ( 'NONE', #484935, .T. ) ;
#372859 = CARTESIAN_POINT ( 'NONE',  ( -11.70425734322718547, -7.729475421895218190, -2.270732350063764837 ) ) ;
#372860 = VERTEX_POINT ( 'NONE', #55775 ) ;
#372861 = EDGE_LOOP ( 'NONE', ( #75007, #521165, #420204, #475925 ) ) ;
#372862 = CARTESIAN_POINT ( 'NONE',  ( 27.91698883007185827, 1.134712238866691925, 0.5129256846741088172 ) ) ;
#372863 = STYLED_ITEM ( 'NONE', ( #279379 ), #413208 ) ;
#372865 = EDGE_LOOP ( 'NONE', ( #415568, #21437, #27951, #489736 ) ) ;
#372864 = CARTESIAN_POINT ( 'NONE',  ( 4.645650352269707462, 34.58502903656566474, 27.74975682976022640 ) ) ;
#372866 =( NAMED_UNIT ( * ) SI_UNIT ( $, .STERADIAN. ) SOLID_ANGLE_UNIT ( ) );
#372868 = CARTESIAN_POINT ( 'NONE',  ( 12.68561908740342226, 8.883506684197518766, -2.171628189203552939 ) ) ;
#372867 =( LENGTH_UNIT ( ) NAMED_UNIT ( * ) SI_UNIT ( .MILLI., .METRE. ) );
#372869 = STYLED_ITEM ( 'NONE', ( #392889 ), #67426 ) ;
#372870 = AXIS2_PLACEMENT_3D ( 'NONE', #460091, #547044, #241171 ) ;
#372871 = CARTESIAN_POINT ( 'NONE',  ( -10.62013990586570777, -8.836339743169672190, -2.092962595882812415 ) ) ;
#372872 = ORIENTED_EDGE ( 'NONE', *, *, #118608, .F. ) ;
#372873 = PRESENTATION_LAYER_ASSIGNMENT (  '', '', ( #524696 ) ) ;
#372874 = DIRECTION ( 'NONE',  ( 1.000000000000000000, -1.705482648051570005E-18, 1.230712578331609982E-16 ) ) ;
#372875 = CARTESIAN_POINT ( 'NONE',  ( -10.31472434434190255, -8.504109736069340286, -2.049762630444298850 ) ) ;
#372877 = CARTESIAN_POINT ( 'NONE',  ( -10.06409716746083127, 29.62118230679435982, -11.12270377691536183 ) ) ;
#372876 = CARTESIAN_POINT ( 'NONE',  ( 2.746550521462676642, -13.82715314941703788, 1.001301603753320737E-15 ) ) ;
#372878 = CARTESIAN_POINT ( 'NONE',  ( -11.30213842074679675, -8.959999999999999076, -2.923316150746192221 ) ) ;
#372879 = SURFACE_STYLE_FILL_AREA ( #62525 ) ;
#372882 = CARTESIAN_POINT ( 'NONE',  ( 10.13420810774074710, -15.16113000873049543, -8.526764111840970273 ) ) ;
#372881 = CARTESIAN_POINT ( 'NONE',  ( 21.23131468561268065, -18.16245940304708739, -7.934371265859677003 ) ) ;
#372880 =( NAMED_UNIT ( * ) PLANE_ANGLE_UNIT ( ) SI_UNIT ( $, .RADIAN. ) );
#372884 = AXIS2_PLACEMENT_3D ( 'NONE', #730927, #499973, #178266 ) ;
#372883 = CARTESIAN_POINT ( 'NONE',  ( 11.98693760159630095, -8.114641814145279852, -3.094254876256040010 ) ) ;
#372885 = B_SPLINE_CURVE_WITH_KNOTS ( 'NONE', 3,
 ( #310017, #552178, #7293, #735319, #190501, #433137 ),
 .UNSPECIFIED., .F., .F.,
 ( 4, 2, 4 ),
 ( 0.000000000000000000, 0.5000000000000000000, 1.000000000000000000 ),
 .UNSPECIFIED. ) ;
#372886 = DIRECTION ( 'NONE',  ( -1.000000000000000000, 1.705482648045899875E-18, 2.560179520846294903E-33 ) ) ;
#372887 = VECTOR ( 'NONE', #724585, 1000.000000000000000 ) ;
#372889 = FILL_AREA_STYLE_COLOUR ( '', #373229 ) ;
#372888 = DIRECTION ( 'NONE',  ( -0.000000000000000000, -0.000000000000000000, 1.000000000000000000 ) ) ;
#372890 = CARTESIAN_POINT ( 'NONE',  ( 7.923824943444939706, 14.44994999999999941, -5.256199353440620392 ) ) ;
#372892 = FACE_OUTER_BOUND ( 'NONE', #704553, .T. ) ;
#372891 = CARTESIAN_POINT ( 'NONE',  ( 11.71779098544734410, -7.856420576869409089, -2.916774437281758559 ) ) ;
#372893 = SURFACE_SIDE_STYLE ('',( #70370 ) ) ;
#372894 = DIRECTION ( 'NONE',  ( 1.000000000000000000, 0.000000000000000000, 0.000000000000000000 ) ) ;
#372895 = PRESENTATION_STYLE_ASSIGNMENT (( #420749 ) ) ;
#372897 = CARTESIAN_POINT ( 'NONE',  ( 11.92217207865704154, -10.52822390510045913, -27.85000000000000142 ) ) ;
#372896 = SURFACE_SIDE_STYLE ('',( #178044 ) ) ;
#372899 = CARTESIAN_POINT ( 'NONE',  ( 9.927593507586680133, 34.31937876524287390, 27.84121385455085829 ) ) ;
#372898 = CARTESIAN_POINT ( 'NONE',  ( 9.977346852125151599, 8.504109736069361603, -27.29976263044429885 ) ) ;
#372901 = VERTEX_POINT ( 'NONE', #481268 ) ;
#372900 = CARTESIAN_POINT ( 'NONE',  ( 21.38914817114217826, 22.00518564123839127, 27.31607481684711658 ) ) ;
#372902 = PLANE ( 'NONE',  #520898 ) ;
#372903 = DIRECTION ( 'NONE',  ( 0.000000000000000000, 0.000000000000000000, 1.000000000000000000 ) ) ;
#372904 = B_SPLINE_CURVE_WITH_KNOTS ( 'NONE', 3,
 ( #735987, #7965, #720334, #298880 ),
 .UNSPECIFIED., .F., .F.,
 ( 4, 4 ),
 ( 3.432892969299677822E-07, 0.0003657684566196069110 ),
 .UNSPECIFIED. ) ;
#372905 = CARTESIAN_POINT ( 'NONE',  ( 26.78652945898639359, 7.945152707438967177, 7.015161201748582265 ) ) ;
#372907 = CARTESIAN_POINT ( 'NONE',  ( -6.587843000433614371, 14.43204817780637583, 2.594975396001634405 ) ) ;
#372906 = CARTESIAN_POINT ( 'NONE',  ( 14.73053575670288140, 12.89580506329112985, -2.053641965021576699 ) ) ;
#372908 = SURFACE_STYLE_USAGE ( .BOTH. , #420765 ) ;
#372910 = DIRECTION ( 'NONE',  ( 0.000000000000000000, 1.000000000000000000, -2.220446049250313081E-16 ) ) ;
#372909 = SURFACE_SIDE_STYLE ('',( #197700 ) ) ;
#372911 = CARTESIAN_POINT ( 'NONE',  ( 12.92764571353078118, 8.611429192257105569, -1.792399974520504147 ) ) ;
#372913 = FILL_AREA_STYLE ('',( #440305 ) ) ;
#372912 = CARTESIAN_POINT ( 'NONE',  ( 13.95000000000000107, -11.50000000000000000, -27.85000000000000142 ) ) ;
#372915 = DIRECTION ( 'NONE',  ( 0.000000000000000000, 0.000000000000000000, -1.000000000000000000 ) ) ;
#372914 = AXIS2_PLACEMENT_3D ( 'NONE', #382963, #196087, #28621 ) ;
#372917 = EDGE_CURVE ( 'NONE', #200354, #350012, #257799, .T. ) ;
#372916 = DIRECTION ( 'NONE',  ( 0.9237596399694543159, -0.3827105944228256784, 0.01416786787176525439 ) ) ;
#372919 = CONICAL_SURFACE ( 'NONE', #779254, 3.052700000000019287, 0.7853981633974396193 ) ;
#372918 = COLOUR_RGB ( '',0.2509803921568627416, 0.2509803921568627416, 0.2509803921568627416 ) ;
#372920 = EDGE_CURVE ( 'NONE', #767514, #401176, #11642, .T. ) ;
#372922 = CARTESIAN_POINT ( 'NONE',  ( -13.43660000000000743, 13.62737442062059579, 3.194100309274239713 ) ) ;
#372921 = DIRECTION ( 'NONE',  ( -1.000000000000000000, 0.000000000000000000, 0.000000000000000000 ) ) ;
#372923 = CARTESIAN_POINT ( 'NONE',  ( -12.38078133648840051, -8.689380901098759935, -2.098777576556880131 ) ) ;
#372924 = PRESENTATION_LAYER_ASSIGNMENT (  '', '', ( #309393 ) ) ;
#372926 = EDGE_LOOP ( 'NONE', ( #642973, #255091, #448725, #699040 ) ) ;
#372925 = PRESENTATION_STYLE_ASSIGNMENT (( #376844 ) ) ;
#372927 = DIRECTION ( 'NONE',  ( -1.000000000000000000, 0.000000000000000000, 0.000000000000000000 ) ) ;
#372929 = CARTESIAN_POINT ( 'NONE',  ( -11.46812293496970270, 8.960000000000020393, -27.52668384925377865 ) ) ;
#372928 = FILL_AREA_STYLE ('',( #130237 ) ) ;
#372930 = CARTESIAN_POINT ( 'NONE',  ( 12.94311114193723888, 19.73438542856266764, -7.326826709080228817 ) ) ;
#372931 = SURFACE_STYLE_FILL_AREA ( #667173 ) ;
#372934 = CIRCLE ( 'NONE', #665149, 23.71333333333339866 ) ;
#372933 = CARTESIAN_POINT ( 'NONE',  ( 1.362068965517078123, 14.44989999999999952, -17.79683908045973340 ) ) ;
#372932 = CARTESIAN_POINT ( 'NONE',  ( 10.84220963507908309, -10.44132552630108535, -27.52325471156407843 ) ) ;
#372935 = PRESENTATION_STYLE_ASSIGNMENT (( #182008 ) ) ;
#372939 = EDGE_CURVE ( 'NONE', #578425, #299937, #433548, .T. ) ;
#372938 = CARTESIAN_POINT ( 'NONE',  ( 12.19728960163609877, 7.839999999999999858, -27.85000000000000142 ) ) ;
#372937 = CARTESIAN_POINT ( 'NONE',  ( 14.72772680944519053, 30.18338218769190817, -2.845007847970157489 ) ) ;
#372936 = DIRECTION ( 'NONE',  ( 1.000000000000000000, 4.691083202641510120E-16, 0.000000000000000000 ) ) ;
#372940 = B_SPLINE_CURVE_WITH_KNOTS ( 'NONE', 3,
 ( #749368, #693659, #578025, #697568 ),
 .UNSPECIFIED., .F., .F.,
 ( 4, 4 ),
 ( 0.000000000000000000, 1.000000000000000000 ),
 .UNSPECIFIED. ) ;
#372941 = DIRECTION ( 'NONE',  ( 1.832421301930519948E-16, 1.000000000000000000, 1.256420710046080011E-15 ) ) ;
#372942 = FACE_OUTER_BOUND ( 'NONE', #255183, .T. ) ;
#372943 = CARTESIAN_POINT ( 'NONE',  ( -11.84038139366702858, 17.82680824665734320, 9.000638818844974409 ) ) ;
#372944 = CARTESIAN_POINT ( 'NONE',  ( -11.28632568527094016, -10.34877860543189954, -28.18495938426709913 ) ) ;
#372947 = CARTESIAN_POINT ( 'NONE',  ( 11.19364255904350536, 7.836743117137237036, -2.926472258872600651 ) ) ;
#372946 = DIRECTION ( 'NONE',  ( -0.9996850102703015439, 0.02509741502360885931, 1.119111044562326081E-16 ) ) ;
#372945 = CARTESIAN_POINT ( 'NONE',  ( 4.507760432693737940, 34.59320025846166402, 26.94122367052066735 ) ) ;
#372948 = EDGE_LOOP ( 'NONE', ( #285404, #675721, #610012, #215616, #702657, #159323, #541562, #471652, #549678 ) ) ;
#372949 = ORIENTED_EDGE ( 'NONE', *, *, #759990, .T. ) ;
#372951 = CARTESIAN_POINT ( 'NONE',  ( 7.212037944786065857, -16.94814999999998406, -10.65867173614155305 ) ) ;
#372950 = FACE_BOUND ( 'NONE', #102696, .T. ) ;
#372952 = CARTESIAN_POINT ( 'NONE',  ( 7.003309713845434104, 6.744562832625859983, -32.98523538966158952 ) ) ;
#372955 = CARTESIAN_POINT ( 'NONE',  ( 25.05508835005692703, 12.36485398753224985, -7.450490030186506907 ) ) ;
#372954 = CARTESIAN_POINT ( 'NONE',  ( -11.26335626830299930, 8.120000000000000995, -28.33497422611930361 ) ) ;
#372953 = CARTESIAN_POINT ( 'NONE',  ( -12.42761598415878943, -8.296361354511516240, -2.041069753295750022 ) ) ;
#372957 = CARTESIAN_POINT ( 'NONE',  ( -13.35000000000000142, 9.852674546895109131, -25.89999999999999858 ) ) ;
#372956 = CARTESIAN_POINT ( 'NONE',  ( 5.549522010908586545, 35.29284488774028716, 13.79887596223017709 ) ) ;
#372958 = CARTESIAN_POINT ( 'NONE',  ( -12.28438960163639315, -9.899999999999961275, -28.49663230149241144 ) ) ;
#372959 = CARTESIAN_POINT ( 'NONE',  ( -3.003866446219026098, 1.529768603940774711E-14, -13.25332437587722723 ) ) ;
#372960 = CARTESIAN_POINT ( 'NONE',  ( 14.98861534234966975, 14.53229879600023722, 0.5843037904746617439 ) ) ;
#372963 = ORIENTED_EDGE ( 'NONE', *, *, #691446, .F. ) ;
#372962 = CARTESIAN_POINT ( 'NONE',  ( -2.090769716338139350, 35.59645987976002601, -14.85357480688120546 ) ) ;
#372961 = SURFACE_STYLE_FILL_AREA ( #531640 ) ;
#372964 = DIRECTION ( 'NONE',  ( 3.312755400882034208E-16, -1.000000000000000000, 6.582803015463734295E-16 ) ) ;
#372965 = CARTESIAN_POINT ( 'NONE',  ( 14.75820862035092240, 14.74128159330604326, 2.682430139875957575 ) ) ;
#372966 =( LENGTH_UNIT ( ) NAMED_UNIT ( * ) SI_UNIT ( .MILLI., .METRE. ) );
#372968 = ORIENTED_EDGE ( 'NONE', *, *, #655522, .T. ) ;
#372967 = ORIENTED_EDGE ( 'NONE', *, *, #96054, .F. ) ;
#372969 =( LENGTH_UNIT ( ) NAMED_UNIT ( * ) SI_UNIT ( .MILLI., .METRE. ) );
#372970 = LINE ( 'NONE', #197753, #309090 ) ;
#372971 = CARTESIAN_POINT ( 'NONE',  ( 7.552351698275988845, -16.83290544819597301, -9.743621590903210006 ) ) ;
#372972 = EDGE_CURVE ( 'NONE', #387862, #171528, #405286, .T. ) ;
#372973 = CARTESIAN_POINT ( 'NONE',  ( -13.46200000000000685, 13.89811847858912053, 2.609624813554785039 ) ) ;
#372975 = EDGE_CURVE ( 'NONE', #447362, #369997, #492954, .T. ) ;
#372974 = CARTESIAN_POINT ( 'NONE',  ( -13.43161968890817981, 20.56003580902530459, 6.677820339895861323 ) ) ;
#372976 = DIRECTION ( 'NONE',  ( 0.000000000000000000, 1.000000000000000000, 0.000000000000000000 ) ) ;
#372980 = ADVANCED_FACE ( 'NONE', ( #544778 ), #723959, .T. ) ;
#372979 = CARTESIAN_POINT ( 'NONE',  ( -11.38739255904379810, 7.975340813944117535, -27.35653568760848131 ) ) ;
#372978 = CARTESIAN_POINT ( 'NONE',  ( -16.80442081198814464, -0.1307787153107175526, -2.920999999999998042 ) ) ;
#372977 = CIRCLE ( 'NONE', #779309, 1.199999999999999956 ) ;
#372981 = CARTESIAN_POINT ( 'NONE',  ( 10.38680657253210704, -9.057277144219220588, -2.475637399792889326 ) ) ;
#372982 = SURFACE_STYLE_USAGE ( .BOTH. , #480285 ) ;
#372983 = CARTESIAN_POINT ( 'NONE',  ( -13.15000000000000036, -8.157835566285786655, -3.525000000000000799 ) ) ;
#372986 = CARTESIAN_POINT ( 'NONE',  ( 10.00778974850280001, 7.961173839359060089, -27.47236061348649727 ) ) ;
#372985 = CARTESIAN_POINT ( 'NONE',  ( -112.9738100823452953, -37.49504353499236231, 152.3999999999999773 ) ) ;
#372984 = DIRECTION ( 'NONE',  ( 0.000000000000000000, -0.000000000000000000, -1.000000000000000000 ) ) ;
#372987 = CARTESIAN_POINT ( 'NONE',  ( 2.894236514107092706, 36.22296209811131007, 14.71813264321836279 ) ) ;
#372988 = FACE_BOUND ( 'NONE', #777141, .T. ) ;
#372989 = DIRECTION ( 'NONE',  ( 0.09828868362075718346, 0.9951579445857319239, -0.000000000000000000 ) ) ;
#372991 = SURFACE_STYLE_FILL_AREA ( #245761 ) ;
#372990 = CARTESIAN_POINT ( 'NONE',  ( -11.61395626830300110, 8.120000000000000995, -28.33497422611930361 ) ) ;
#372993 = ORIENTED_EDGE ( 'NONE', *, *, #671958, .F. ) ;
#372992 = CARTESIAN_POINT ( 'NONE',  ( 21.54572930559420385, 20.13950287345409507, 26.89716323377136220 ) ) ;
#372994 = ADVANCED_FACE ( 'NONE', ( #242818 ), #67530, .F. ) ;
#372995 = CARTESIAN_POINT ( 'NONE',  ( -105.9881710248704536, 5.622951745624257924, 152.2999999999999545 ) ) ;
#372996 = CARTESIAN_POINT ( 'NONE',  ( -14.26666666666660177, 11.26411953157304779, -0.3000000000000035971 ) ) ;
#372997 = SURFACE_STYLE_FILL_AREA ( #675174 ) ;
#372998 = CARTESIAN_POINT ( 'NONE',  ( 0.000000000000000000, 2.125762979015886511, -147.4221953124999800 ) ) ;
#372999 = EDGE_LOOP ( 'NONE', ( #222042, #762307, #708645, #545771 ) ) ;
#373000 = EDGE_CURVE ( 'NONE', #464130, #404777, #366094, .T. ) ;
#373001 = VERTEX_POINT ( 'NONE', #548681 ) ;
#373002 = CARTESIAN_POINT ( 'NONE',  ( 45.48711637049094492, 25.12578986719989160, -34.95216339300052510 ) ) ;
#373003 =( LENGTH_UNIT ( ) NAMED_UNIT ( * ) SI_UNIT ( .MILLI., .METRE. ) );
#373004 = CARTESIAN_POINT ( 'NONE',  ( 7.454433557528872711, 35.25217033340992856, 13.01658373816069769 ) ) ;
#373006 = ORIENTED_EDGE ( 'NONE', *, *, #127883, .T. ) ;
#373005 = CARTESIAN_POINT ( 'NONE',  ( 11.59988771807486962, 29.37447392564746451, 9.510150634687363436 ) ) ;
#373008 = ORIENTED_EDGE ( 'NONE', *, *, #41508, .F. ) ;
#373007 = DIRECTION ( 'NONE',  ( 1.000000000000000000, 0.000000000000000000, 9.106159978880878627E-17 ) ) ;
#373009 = CARTESIAN_POINT ( 'NONE',  ( 12.94943760159640078, 7.829843630971650370, -2.930471306025100642 ) ) ;
#373010 = CARTESIAN_POINT ( 'NONE',  ( 11.62309448415841295, 8.646946223511001506, -27.14614698429325301 ) ) ;
#373011 = FILL_AREA_STYLE_COLOUR ( '', #337512 ) ;
#373012 = ORIENTED_EDGE ( 'NONE', *, *, #719387, .T. ) ;
#373013 = EDGE_CURVE ( 'NONE', #388994, #205246, #731764, .T. ) ;
#373014 = CARTESIAN_POINT ( 'NONE',  ( 12.08800558857508101, 8.805036388804916569, -27.44915646774408557 ) ) ;
#373016 = EDGE_LOOP ( 'NONE', ( #473438, #786065, #161934, #51867 ) ) ;
#373015 = SURFACE_STYLE_FILL_AREA ( #675194 ) ;
#373017 = ORIENTED_EDGE ( 'NONE', *, *, #694779, .T. ) ;
#373018 = CARTESIAN_POINT ( 'NONE',  ( -10.46583960163640015, 8.928574408181420452, -2.784957008560479785 ) ) ;
#373019 = MECHANICAL_DESIGN_GEOMETRIC_PRESENTATION_REPRESENTATION (  '', ( #524824 ), #67898 ) ;
#373022 = CARTESIAN_POINT ( 'NONE',  ( 0.01352317918720799539, -13.39284853289210631, -0.02539999999999870833 ) ) ;
#373021 = CARTESIAN_POINT ( 'NONE',  ( 26.13784477052764288, 9.872018326560795032, -6.878301420776295139 ) ) ;
#373020 = CARTESIAN_POINT ( 'NONE',  ( -59.50127949962701024, -2.514190250536002313, 5.757751477701001264 ) ) ;
#373023 = FILL_AREA_STYLE ('',( #126388 ) ) ;
#373024 = ADVANCED_FACE ( 'NONE', ( #206565, #504732 ), #576146, .F. ) ;
#373025 = CARTESIAN_POINT ( 'NONE',  ( 10.54890934650260803, -8.743237431474367938, -1.619088145838350368 ) ) ;
#373026 = FILL_AREA_STYLE ('',( #663375 ) ) ;
#373027 = VECTOR ( 'NONE', #102543, 1000.000000000000000 ) ;
#373028 = CARTESIAN_POINT ( 'NONE',  ( 12.17713842074649833, -10.46000000000000618, -27.52668384925382838 ) ) ;
#373030 = CARTESIAN_POINT ( 'NONE',  ( -14.35779551439654966, 13.31355053191388293, -4.342089494756604218 ) ) ;
#373029 = CARTESIAN_POINT ( 'NONE',  ( 6.108985379331520527, 36.17070805836766567, 13.69964887285649269 ) ) ;
#373033 = ORIENTED_EDGE ( 'NONE', *, *, #531547, .T. ) ;
#373032 = ORIENTED_EDGE ( 'NONE', *, *, #125089, .F. ) ;
#373031 = DIRECTION ( 'NONE',  ( 0.7070757040606895361, 4.664595804363840159E-34, -0.7071378569466353348 ) ) ;
#373034 = CARTESIAN_POINT ( 'NONE',  ( -10.29379463350690393, 30.72346521578177914, 10.73520628691159651 ) ) ;
#373035 = DIRECTION ( 'NONE',  ( 0.7071067811865487940, 1.962615573354720869E-16, -0.7071067811865463515 ) ) ;
#373036 = CARTESIAN_POINT ( 'NONE',  ( 10.03703133648810919, 7.743354028957936563, -27.72575682329360092 ) ) ;
#373037 = UNCERTAINTY_MEASURE_WITH_UNIT (LENGTH_MEASURE( 1.000000000000000082E-05 ), #365891, 'distance_accuracy_value', 'NONE');
#373039 = DIRECTION ( 'NONE',  ( 1.000000000000000000, 0.000000000000000000, 0.000000000000000000 ) ) ;
#373038 =( GEOMETRIC_REPRESENTATION_CONTEXT ( 3 ) GLOBAL_UNCERTAINTY_ASSIGNED_CONTEXT ( ( #75813 ) ) GLOBAL_UNIT_ASSIGNED_CONTEXT ( ( #667267, #723033, #178171 ) ) REPRESENTATION_CONTEXT ( 'NONE', 'WORKASPACE' ) );
#373041 =( GEOMETRIC_REPRESENTATION_CONTEXT ( 3 ) GLOBAL_UNCERTAINTY_ASSIGNED_CONTEXT ( ( #664604 ) ) GLOBAL_UNIT_ASSIGNED_CONTEXT ( ( #786218, #651246, #595314 ) ) REPRESENTATION_CONTEXT ( 'NONE', 'WORKASPACE' ) );
#373040 = FILL_AREA_STYLE ('',( #499906 ) ) ;
#373042 = CARTESIAN_POINT ( 'NONE',  ( 25.66215853524511559, 11.04976151750907931, -3.913110094090151314 ) ) ;
#373043 = CARTESIAN_POINT ( 'NONE',  ( -11.67587848326195576, 7.860715759002550485, -2.780696974125213217 ) ) ;
#373044 = CARTESIAN_POINT ( 'NONE',  ( -12.20392147726915866, -9.591565617946471889, -28.33958431480694884 ) ) ;
#373045 = AXIS2_PLACEMENT_3D ( 'NONE', #362104, #648536, #532963 ) ;
#373047 = FILL_AREA_STYLE ('',( #746558 ) ) ;
#373046 = CARTESIAN_POINT ( 'NONE',  ( 14.76186331111549244, 30.07483744079661747, 1.814806466148018771 ) ) ;
#373048 = CARTESIAN_POINT ( 'NONE',  ( 114.3000000000000114, -3.469446951953614189E-15, 12.69999999999998863 ) ) ;
#373049 = DIRECTION ( 'NONE',  ( 0.7071067811865463515, 0.000000000000000000, -0.7071067811865485719 ) ) ;
#373050 = SURFACE_SIDE_STYLE ('',( #237990 ) ) ;
#373051 = B_SPLINE_CURVE_WITH_KNOTS ( 'NONE', 1,
 ( #554912, #558844 ),
 .UNSPECIFIED., .F., .F.,
 ( 2, 2 ),
 ( 0.000000000000000000, 1.000000000000000000 ),
 .UNSPECIFIED. ) ;
#373052 = CARTESIAN_POINT ( 'NONE',  ( -5.264273419451506619, 36.31544886996955768, -14.04590422027916929 ) ) ;
#373053 = DIRECTION ( 'NONE',  ( -0.000000000000000000, -0.000000000000000000, 1.000000000000000000 ) ) ;
#373055 = CARTESIAN_POINT ( 'NONE',  ( 11.59329225405489971, -7.821265219728486429, -2.934132681179159707 ) ) ;
#373054 = CARTESIAN_POINT ( 'NONE',  ( 6.875294605617737531, 14.44999999999999929, -14.36684357637889597 ) ) ;
#373056 = ORIENTED_EDGE ( 'NONE', *, *, #492618, .F. ) ;
#373057 = CARTESIAN_POINT ( 'NONE',  ( 8.022349961806362728, 14.44999999999998863, -8.063779455637568816 ) ) ;
#373059 = CIRCLE ( 'NONE', #537980, 0.1999999999999987899 ) ;
#373058 = CARTESIAN_POINT ( 'NONE',  ( -2.603308827997697283E-16, -2.125762979015804355, -145.3882109374999914 ) ) ;
#373061 = ORIENTED_EDGE ( 'NONE', *, *, #11653, .F. ) ;
#373060 = CARTESIAN_POINT ( 'NONE',  ( -7.635142230276496633, 0.2540000000000007807, 13.18947319355281600 ) ) ;
#373062 = CARTESIAN_POINT ( 'NONE',  ( 12.83924891271612445, 24.90446869522483553, 7.507388667875341426 ) ) ;
#373063 = CARTESIAN_POINT ( 'NONE',  ( -12.65243817879910182, 9.033879999999989252, -2.965970788633890187 ) ) ;
#373065 = CARTESIAN_POINT ( 'NONE',  ( 10.88286466982149925, 8.838685604644259897, -28.22751842863739924 ) ) ;
#373064 = FACE_OUTER_BOUND ( 'NONE', #751649, .T. ) ;
#373067 = EDGE_CURVE ( 'NONE', #179941, #762368, #423546, .T. ) ;
#373066 = FILL_AREA_STYLE_COLOUR ( '', #368995 ) ;
#373068 = CARTESIAN_POINT ( 'NONE',  ( 10.36655922571019772, -8.295181925654086186, -2.046018944168987996 ) ) ;
#373069 = CARTESIAN_POINT ( 'NONE',  ( 11.24515601602405113, -9.325878192476196205, -28.18146938012142044 ) ) ;
#373070 = CARTESIAN_POINT ( 'NONE',  ( 9.949381493850781411, 8.506700862575060640, -2.030781604272349661 ) ) ;
#373074 = CIRCLE ( 'NONE', #677817, 6.750000000000041744 ) ;
#373073 = CARTESIAN_POINT ( 'NONE',  ( -10.76672175408008947, -7.975535327887910420, -2.234719639004807856 ) ) ;
#373072 = CARTESIAN_POINT ( 'NONE',  ( -33.86817618950508546, -3.319772589897460602, -14.88454246599902753 ) ) ;
#373071 = COLOUR_RGB ( '',1.000000000000000000, 1.000000000000000000, 0.000000000000000000 ) ;
#373075 =( GEOMETRIC_REPRESENTATION_CONTEXT ( 3 ) GLOBAL_UNCERTAINTY_ASSIGNED_CONTEXT ( ( #701712 ) ) GLOBAL_UNIT_ASSIGNED_CONTEXT ( ( #250820, #668340, #115682 ) ) REPRESENTATION_CONTEXT ( 'NONE', 'WORKASPACE' ) );
#373077 = CARTESIAN_POINT ( 'NONE',  ( -11.17809922606331874, 8.467955254939280252, -28.42475847241255238 ) ) ;
#373076 = CARTESIAN_POINT ( 'NONE',  ( -11.72041194948175047, 9.136965467543221919, -2.474729344009804155 ) ) ;
#373078 = LINE ( 'NONE', #555657, #286361 ) ;
#373079 = EDGE_CURVE ( 'NONE', #734773, #239988, #527512, .T. ) ;
#373080 =( LENGTH_UNIT ( ) NAMED_UNIT ( * ) SI_UNIT ( .MILLI., .METRE. ) );
#373081 = VERTEX_POINT ( 'NONE', #364195 ) ;
#373082 = EDGE_CURVE ( 'NONE', #421093, #739722, #765802, .T. ) ;
#373083 = CARTESIAN_POINT ( 'NONE',  ( -12.29328133648840726, 7.821238197802467873, -2.934148282295381271 ) ) ;
#373084 = STYLED_ITEM ( 'NONE', ( #305105 ), #629800 ) ;
#373085 = AXIS2_PLACEMENT_3D ( 'NONE', #209368, #336692, #754179 ) ;
#373086 = EDGE_LOOP ( 'NONE', ( #35242, #54343 ) ) ;
#373089 = VERTEX_POINT ( 'NONE', #102719 ) ;
#373088 = CARTESIAN_POINT ( 'NONE',  ( 12.99923931629915330, 19.75436578154239697, 7.226749353226533223 ) ) ;
#373087 = B_SPLINE_CURVE_WITH_KNOTS ( 'NONE', 3,
 ( #506025, #140433, #737044, #12979 ),
 .UNSPECIFIED., .F., .F.,
 ( 4, 4 ),
 ( 0.000000000000000000, 1.000000000000000000 ),
 .UNSPECIFIED. ) ;
#373090 = AXIS2_PLACEMENT_3D ( 'NONE', #114459, #484105, #607369 ) ;
#373091 = ORIENTED_EDGE ( 'NONE', *, *, #652999, .T. ) ;
#373093 = ORIENTED_EDGE ( 'NONE', *, *, #597020, .T. ) ;
#373092 = LINE ( 'NONE', #663448, #731347 ) ;
#373094 = VECTOR ( 'NONE', #151657, 1000.000000000000000 ) ;
#373096 = ORIENTED_EDGE ( 'NONE', *, *, #184192, .T. ) ;
#373095 = EDGE_LOOP ( 'NONE', ( #646939, #287946, #489863, #551016, #557211 ) ) ;
#373098 = CARTESIAN_POINT ( 'NONE',  ( 13.33595542783005961, 20.56081772151897624, -6.584711218187921489 ) ) ;
#373097 = DIRECTION ( 'NONE',  ( -0.000000000000000000, -0.000000000000000000, 1.000000000000000000 ) ) ;
#373099 = CARTESIAN_POINT ( 'NONE',  ( 11.09175981112930742, -9.043367657139745219, -2.478269196738768443 ) ) ;
#373101 = ADVANCED_FACE ( 'NONE', ( #39162 ), #766273, .F. ) ;
#373100 = CARTESIAN_POINT ( 'NONE',  ( -0.2483435439925347210, 34.82903218149724722, -14.87092657758881309 ) ) ;
#373102 = CARTESIAN_POINT ( 'NONE',  ( -12.47697589237708371, -9.899999999999961275, -27.19896816367728576 ) ) ;
#373103 = CARTESIAN_POINT ( 'NONE',  ( 7.360000000000153975, 5.201618889395556167, -30.23161320442812183 ) ) ;
#373105 = CARTESIAN_POINT ( 'NONE',  ( -12.73431669185840143, -14.50000000000000000, -1.300000000000000044 ) ) ;
#373104 = CARTESIAN_POINT ( 'NONE',  ( 4.904352853600068229, 36.22437125052213958, 14.17559665649333489 ) ) ;
#373106 = ORIENTED_EDGE ( 'NONE', *, *, #255299, .T. ) ;
#373107 = DIRECTION ( 'NONE',  ( 0.000000000000000000, 0.000000000000000000, -1.000000000000000000 ) ) ;
#373108 = CARTESIAN_POINT ( 'NONE',  ( 13.15000000000000036, 5.762308480958139079, -0.3010929607845929667 ) ) ;
#373111 = ORIENTED_EDGE ( 'NONE', *, *, #194149, .T. ) ;
#373110 = EDGE_CURVE ( 'NONE', #99391, #313353, #35239, .T. ) ;
#373109 = LINE ( 'NONE', #70585, #498820 ) ;
#373112 = CARTESIAN_POINT ( 'NONE',  ( -58.22817483211498768, 1.041491615199924281, 4.111935080000000298 ) ) ;
#373113 = CARTESIAN_POINT ( 'NONE',  ( 11.90542293496950066, 8.120000000000000995, -28.33497422611930361 ) ) ;
#373114 = VERTEX_POINT ( 'NONE', #520378 ) ;
#373115 = STYLED_ITEM ( 'NONE', ( #773076 ), #47132 ) ;
#373117 = CARTESIAN_POINT ( 'NONE',  ( 8.235000000000139764, 1.765000000000209956, -31.05000000000000071 ) ) ;
#373116 = PLANE ( 'NONE',  #732507 ) ;
#373120 = EDGE_CURVE ( 'NONE', #193963, #592219, #461319, .T. ) ;
#373119 = DIRECTION ( 'NONE',  ( -0.9996573249755573709, -1.726470409318280362E-15, 0.02617694830787251070 ) ) ;
#373118 =( NAMED_UNIT ( * ) SI_UNIT ( $, .STERADIAN. ) SOLID_ANGLE_UNIT ( ) );
#373121 = SURFACE_STYLE_USAGE ( .BOTH. , #58866 ) ;
#373123 = MECHANICAL_DESIGN_GEOMETRIC_PRESENTATION_REPRESENTATION (  '', ( #512426 ), #310141 ) ;
#373122 = CARTESIAN_POINT ( 'NONE',  ( 6.550135115046608725, 0.02540000000000000244, 12.04277166402584243 ) ) ;
#373125 = CARTESIAN_POINT ( 'NONE',  ( 11.22800506868946080, -8.465782784573020692, -3.156122901178809670 ) ) ;
#373124 = CARTESIAN_POINT ( 'NONE',  ( 7.993003963273476842, 60.86883655000000459, -37.39060935014860831 ) ) ;
#373126 = UNCERTAINTY_MEASURE_WITH_UNIT (LENGTH_MEASURE( 1.000000000000000082E-05 ), #302788, 'distance_accuracy_value', 'NONE');
#373127 = SURFACE_SIDE_STYLE ('',( #130455 ) ) ;
#373128 = EDGE_CURVE ( 'NONE', #548038, #271635, #703477, .T. ) ;
#373129 = CARTESIAN_POINT ( 'NONE',  ( 14.80633712456213047, 25.16733862886809447, 1.406600656828602469 ) ) ;
#373131 = CARTESIAN_POINT ( 'NONE',  ( 0.03979478460077200130, -3.387780189514160156, -6.956000000000000405 ) ) ;
#373130 = AXIS2_PLACEMENT_3D ( 'NONE', #705175, #335561, #764793 ) ;
#373132 = VERTEX_POINT ( 'NONE', #222213 ) ;
#373133 = PRESENTATION_STYLE_ASSIGNMENT (( #130459 ) ) ;
#373136 = PRESENTATION_STYLE_ASSIGNMENT (( #742745 ) ) ;
#373135 = CARTESIAN_POINT ( 'NONE',  ( -12.66951535990969191, 25.70330501092855968, 8.030154466887749365 ) ) ;
#373134 = B_SPLINE_SURFACE_WITH_KNOTS ( 'NONE', 1, 3, ( 
 ( #175244, #249747, #51967, #779782, #111620, #74468, #596693, #660474, #354487, #115576, #540933, #10723, #294765, #495978, #775882, #317364, #440431, #559561, #738749, #537068, #107676, #235027, #350547, #189989, #130356, #48039, #290861, #358375, #533129, #473507, #171360, #600623, #55830, #783700 ),
 ( #492061, #432648, #373034, #615387, #396478, #332971, #209548, #138198, #515541, #205673, #563438, #686955, #392542, #269331, #22500, #380828, #325147, #694760, #213493, #448221, #746541, #683012, #149912, #265417, #153860, #511600, #579106, #456015, #507686, #758293, #201733, #698659, #519486, #634977 ) ),
 .UNSPECIFIED., .F., .T., .F.,
 ( 2, 2 ),
 ( 4, 2, 2, 2, 2, 2, 2, 2, 2, 2, 2, 2, 2, 2, 2, 2, 4 ),
 ( 0.000000000000000000, 1.000000000000000000 ),
 ( 0.000000000000000000, 0.06250000000000000000, 0.1250000000000000000, 0.1875000000000000000, 0.2500000000000000000, 0.3125000000000000000, 0.3750000000000000000, 0.4375000000000000000, 0.5000000000000000000, 0.5625000000000000000, 0.6250000000000000000, 0.6875000000000000000, 0.7500000000000000000, 0.8125000000000000000, 0.8750000000000000000, 0.9375000000000000000, 1.000000000000000000 ),
 .UNSPECIFIED. ) ;
#373138 = ORIENTED_EDGE ( 'NONE', *, *, #47341, .F. ) ;
#373137 = CARTESIAN_POINT ( 'NONE',  ( -1.088231533828138975, 34.97029527901624135, -14.96047300567063054 ) ) ;
#373140 =( GEOMETRIC_REPRESENTATION_CONTEXT ( 3 ) GLOBAL_UNCERTAINTY_ASSIGNED_CONTEXT ( ( #623032 ) ) GLOBAL_UNIT_ASSIGNED_CONTEXT ( ( #242728, #775737, #656445 ) ) REPRESENTATION_CONTEXT ( 'NONE', 'WORKASPACE' ) );
#373139 = CARTESIAN_POINT ( 'NONE',  ( 8.232772418876816545, 6.950000000000200018, -27.92000000000000171 ) ) ;
#373141 = CARTESIAN_POINT ( 'NONE',  ( -12.34281813283000062, -8.965873605429742099, -2.680685365308197898 ) ) ;
#373142 = CARTESIAN_POINT ( 'NONE',  ( -11.25293960163640428, -8.613569957361828955, -3.210345153700590259 ) ) ;
#373144 = EDGE_CURVE ( 'NONE', #655086, #183955, #162541, .T. ) ;
#373143 =( NAMED_UNIT ( * ) SI_UNIT ( $, .STERADIAN. ) SOLID_ANGLE_UNIT ( ) );
#373145 = FACE_OUTER_BOUND ( 'NONE', #702228, .T. ) ;
#373146 = CARTESIAN_POINT ( 'NONE',  ( 10.10405922571020909, -10.53968222341990213, -27.72896651312087712 ) ) ;
#373147 = UNCERTAINTY_MEASURE_WITH_UNIT (LENGTH_MEASURE( 1.000000000000000082E-05 ), #245204, 'distance_accuracy_value', 'NONE');
#373148 = VERTEX_POINT ( 'NONE', #468564 ) ;
#373150 = CARTESIAN_POINT ( 'NONE',  ( -14.09943831165538519, 14.00888795150327049, -4.734128942749684654 ) ) ;
#373149 = CARTESIAN_POINT ( 'NONE',  ( -10.69917293496970068, -8.504109736069340286, -2.049762630444300182 ) ) ;
#373152 = CARTESIAN_POINT ( 'NONE',  ( -9.779259811129536573, 8.505421968047341963, -28.40717273505627816 ) ) ;
#373151 = FILL_AREA_STYLE ('',( #615503 ) ) ;
#373153 = ORIENTED_EDGE ( 'NONE', *, *, #644383, .F. ) ;
#373155 = CARTESIAN_POINT ( 'NONE',  ( -101.1313024536180052, 7.820284493304027862, 152.4000000000000057 ) ) ;
#373154 = CARTESIAN_POINT ( 'NONE',  ( -11.17925981112949607, -9.794578031952637431, -28.40717273505627816 ) ) ;
#373156 =( GEOMETRIC_REPRESENTATION_CONTEXT ( 3 ) GLOBAL_UNCERTAINTY_ASSIGNED_CONTEXT ( ( #670196 ) ) GLOBAL_UNIT_ASSIGNED_CONTEXT ( ( #125171, #204460, #29199 ) ) REPRESENTATION_CONTEXT ( 'NONE', 'WORKASPACE' ) );
#373157 = CARTESIAN_POINT ( 'NONE',  ( 12.99380508741318785, -9.899999999999948841, -28.49663230149230486 ) ) ;
#373158 = ORIENTED_EDGE ( 'NONE', *, *, #355954, .F. ) ;
#373160 = CARTESIAN_POINT ( 'NONE',  ( 9.082745242935930108, 4.748580757747020265, 27.04787587986928443 ) ) ;
#373159 = CARTESIAN_POINT ( 'NONE',  ( -21.69999999999999574, 0.000000000000000000, 0.000000000000000000 ) ) ;
#373161 = CARTESIAN_POINT ( 'NONE',  ( 13.09527093492970096, -9.329283628290550467, -27.85000000000000142 ) ) ;
#373162 = CARTESIAN_POINT ( 'NONE',  ( 9.142255055571729017, 60.86883655000000459, -51.56572188174570215 ) ) ;
#373163 = EDGE_CURVE ( 'NONE', #90483, #105307, #679945, .T. ) ;
#373164 = CARTESIAN_POINT ( 'NONE',  ( 11.42556277389033248, 30.71074593697492716, -9.718874199491844834 ) ) ;
#373165 = CARTESIAN_POINT ( 'NONE',  ( 13.60000000000000142, -6.949999999999985079, -20.41496010770649860 ) ) ;
#373168 = CARTESIAN_POINT ( 'NONE',  ( -15.50000000000000000, -15.50000000000000711, -46.50000000000000000 ) ) ;
#373167 = MECHANICAL_DESIGN_GEOMETRIC_PRESENTATION_REPRESENTATION (  '', ( #335142 ), #29957 ) ;
#373166 = SURFACE_SIDE_STYLE ('',( #555750 ) ) ;
#373169 = CARTESIAN_POINT ( 'NONE',  ( 11.19500626830280332, -8.821789429500494606, -3.090129585410812840 ) ) ;
#373171 = VERTEX_POINT ( 'NONE', #711289 ) ;
#373170 = PRESENTATION_STYLE_ASSIGNMENT (( #122588 ) ) ;
#373173 =( LENGTH_UNIT ( ) NAMED_UNIT ( * ) SI_UNIT ( .MILLI., .METRE. ) );
#373172 = CARTESIAN_POINT ( 'NONE',  ( -59.17104932305800702, 1.060274899189997511, 4.011935080000000653 ) ) ;
#373174 = CARTESIAN_POINT ( 'NONE',  ( 9.511393202250157941, 1.958333333333543091, -32.25000000000000711 ) ) ;
#373175 = LINE ( 'NONE', #488286, #423231 ) ;
#373176 = PRESENTATION_LAYER_ASSIGNMENT (  '', '', ( #284046 ) ) ;
#373177 = CARTESIAN_POINT ( 'NONE',  ( 11.31623282578494383, 8.970869580598055393, -28.17959170603051078 ) ) ;
#373178 = UNCERTAINTY_MEASURE_WITH_UNIT (LENGTH_MEASURE( 1.000000000000000082E-05 ), #343957, 'distance_accuracy_value', 'NONE');
#373181 = SURFACE_STYLE_USAGE ( .BOTH. , #488295 ) ;
#373180 = CARTESIAN_POINT ( 'NONE',  ( 10.90913266466915310, -10.48792394964707952, -28.18734631960101211 ) ) ;
#373179 = CARTESIAN_POINT ( 'NONE',  ( 8.916667069863860817, 4.694572003295881757, 27.76922630034150785 ) ) ;
#373182 = FILL_AREA_STYLE ('',( #675361 ) ) ;
#373183 = PRESENTATION_LAYER_ASSIGNMENT (  '', '', ( #347681 ) ) ;
#373184 = COLOUR_RGB ( '',0.7529411764705882248, 0.7529411764705882248, 0.7529411764705882248 ) ;
#373185 = CARTESIAN_POINT ( 'NONE',  ( 11.81752293496939643, -10.45999999999999908, -27.52668384925377865 ) ) ;
#373186 =( NAMED_UNIT ( * ) SI_UNIT ( $, .STERADIAN. ) SOLID_ANGLE_UNIT ( ) );
#373187 = CARTESIAN_POINT ( 'NONE',  ( 11.10614255904361514, 8.118094945536091345, -27.36172612275800375 ) ) ;
#373188 = CYLINDRICAL_SURFACE ( 'NONE', #577737, 1.250000000000001110 ) ;
#373189 = CYLINDRICAL_SURFACE ( 'NONE', #655413, 1.249999999999999334 ) ;
#373190 = STYLED_ITEM ( 'NONE', ( #686886 ), #207776 ) ;
#373192 = ORIENTED_EDGE ( 'NONE', *, *, #619723, .T. ) ;
#373191 = CARTESIAN_POINT ( 'NONE',  ( 8.135000000000152554, 1.765000000000205738, -28.15000000000000213 ) ) ;
#373193 = EDGE_CURVE ( 'NONE', #335872, #446984, #622192, .T. ) ;
#373194 = CARTESIAN_POINT ( 'NONE',  ( -4.276228649111232905, 18.92300000000000892, -0.2484798515243364092 ) ) ;
#373195 = CARTESIAN_POINT ( 'NONE',  ( 11.85942794410631507, 7.840091960083778844, -2.494579598509680363 ) ) ;
#373196 = DIRECTION ( 'NONE',  ( 0.000000000000000000, 0.000000000000000000, -1.000000000000000000 ) ) ;
#373197 = CARTESIAN_POINT ( 'NONE',  ( -12.75692221418689165, 18.92299999999997695, 0.3094305017317333095 ) ) ;
#373198 = CARTESIAN_POINT ( 'NONE',  ( -13.45488036128654663, 26.86958942514007376, 6.338164955085919594 ) ) ;
#373200 = CARTESIAN_POINT ( 'NONE',  ( 5.227908962835590145, 34.64440680919892657, 27.89120797142878416 ) ) ;
#373199 =( BOUNDED_CURVE ( )  B_SPLINE_CURVE ( 3, ( #49439, #292241, #232482, #721513 ),
 .UNSPECIFIED., .F., .F. ) 
 B_SPLINE_CURVE_WITH_KNOTS ( ( 4, 4 ),
 ( 4.391281866941347367, 4.565312400371110080 ),
 .UNSPECIFIED. ) 
 CURVE ( )  GEOMETRIC_REPRESENTATION_ITEM ( )  RATIONAL_B_SPLINE_CURVE ( ( 1.000000000000000000, 0.9974777065505354701, 0.9974777065505354701, 1.000000000000000000 ) ) 
 REPRESENTATION_ITEM ( '' )  );
#373201 = ORIENTED_EDGE ( 'NONE', *, *, #681900, .F. ) ;
#373202 = CONICAL_SURFACE ( 'NONE', #322731, 2.552699999999990865, 0.7853981633974520538 ) ;
#373204 = EDGE_LOOP ( 'NONE', ( #419574, #670084, #50558, #725354, #201841, #145997 ) ) ;
#373203 = ORIENTED_EDGE ( 'NONE', *, *, #621509, .F. ) ;
#373205 = CARTESIAN_POINT ( 'NONE',  ( 5.013496089404908318, 35.25150372373997243, 14.13735691161737407 ) ) ;
#373206 = CARTESIAN_POINT ( 'NONE',  ( -11.89228262406254011, 23.08332207792206603, 9.141860532157558339 ) ) ;
#373208 = ORIENTED_EDGE ( 'NONE', *, *, #445361, .T. ) ;
#373207 = CARTESIAN_POINT ( 'NONE',  ( 16.42240000000000677, -14.91668565210697750, 13.35302898308381003 ) ) ;
#373210 = CARTESIAN_POINT ( 'NONE',  ( 2.457376972610324728, -1.763412044485012542, 17.74511440737464696 ) ) ;
#373209 = COLOUR_RGB ( '',0.8980392156862745390, 0.9176470588235293713, 0.9294117647058823817 ) ;
#373211 = ORIENTED_EDGE ( 'NONE', *, *, #707487, .T. ) ;
#373212 = CARTESIAN_POINT ( 'NONE',  ( -12.46880508741338645, -8.400000000000002132, -1.953367698507620265 ) ) ;
#373213 = CARTESIAN_POINT ( 'NONE',  ( -10.86272205638806554, -9.280699505253025450, -27.74330806006438266 ) ) ;
#373214 = EDGE_LOOP ( 'NONE', ( #248814, #419570, #224647 ) ) ;
#373216 = SURFACE_SIDE_STYLE ('',( #257813 ) ) ;
#373215 = B_SPLINE_SURFACE_WITH_KNOTS ( 'NONE', 3, 1, ( 
 ( #722358, #113875 ),
 ( #714548, #598954 ),
 ( #225449, #58092 ),
 ( #105958, #467899 ) ),
 .UNSPECIFIED., .F., .F., .F.,
 ( 4, 4 ),
 ( 2, 2 ),
 ( 10.00000000000000000, 11.00000000000000000 ),
 ( 0.000000000000000000, 1.000000000000000000 ),
 .UNSPECIFIED. ) ;
#373217 = CARTESIAN_POINT ( 'NONE',  ( 13.51236048587414373, 27.45574726687093658, 6.512921813147678485 ) ) ;
#373219 = VERTEX_POINT ( 'NONE', #185051 ) ;
#373218 = LINE ( 'NONE', #615574, #539430 ) ;
#373220 = CARTESIAN_POINT ( 'NONE',  ( 11.20234685212509973, -10.00410973606929943, -28.40023736955570044 ) ) ;
#373221 = PLANE ( 'NONE',  #730168 ) ;
#373222 = DIRECTION ( 'NONE',  ( -1.000000000000000000, -0.000000000000000000, -0.000000000000000000 ) ) ;
#373225 = EDGE_LOOP ( 'NONE', ( #513569, #667060, #638904, #508676 ) ) ;
#373224 = CARTESIAN_POINT ( 'NONE',  ( 37.26544785917116087, 36.76247319123145019, -35.75909340340481180 ) ) ;
#373223 = PRESENTATION_STYLE_ASSIGNMENT (( #675407 ) ) ;
#373226 = VERTEX_POINT ( 'NONE', #196851 ) ;
#373227 = CARTESIAN_POINT ( 'NONE',  ( 7.260000000000150777, 1.306170419153550588, -30.26022590438526549 ) ) ;
#373228 = CARTESIAN_POINT ( 'NONE',  ( 10.03680657253210029, 7.742722855780798774, -27.72563739979291242 ) ) ;
#373230 = ADVANCED_FACE ( 'NONE', ( #252667 ), #427720, .T. ) ;
#373229 = COLOUR_RGB ( '',1.000000000000000000, 1.000000000000000000, 1.000000000000000000 ) ;
#373232 = VECTOR ( 'NONE', #670829, 1000.000000000000000 ) ;
#373231 = CARTESIAN_POINT ( 'NONE',  ( 10.45009314446260440, -10.32710579661719663, -28.34630733342569187 ) ) ;
#373234 = CARTESIAN_POINT ( 'NONE',  ( 12.08534719260998358, 9.017317419910110488, -27.98719586556401140 ) ) ;
#373233 = DIRECTION ( 'NONE',  ( -0.000000000000000000, 1.000000000000000000, -0.000000000000000000 ) ) ;
#373236 = CARTESIAN_POINT ( 'NONE',  ( -59.47645897303503659, -8.324979947926816948, 0.8368859319140256048 ) ) ;
#373235 = CIRCLE ( 'NONE', #233499, 2.549999999999999822 ) ;
#373237 = CARTESIAN_POINT ( 'NONE',  ( -1.230921621487658157, 14.66940504590576033, -0.02539999999999988795 ) ) ;
#373238 = CARTESIAN_POINT ( 'NONE',  ( -12.66355626830300096, -8.679999999999999716, -3.084974226119280072 ) ) ;
#373239 = CARTESIAN_POINT ( 'NONE',  ( 1.482967281016513317, 14.70136222581154328, 1.860674339166709546 ) ) ;
#373240 = CARTESIAN_POINT ( 'NONE',  ( 11.13015759582429887, 7.967260937198499704, -2.228875345615540127 ) ) ;
#373241 = AXIS2_PLACEMENT_3D ( 'NONE', #633217, #450314, #692963 ) ;
#373242 =( NAMED_UNIT ( * ) PLANE_ANGLE_UNIT ( ) SI_UNIT ( $, .RADIAN. ) );
#373244 = CARTESIAN_POINT ( 'NONE',  ( 10.77422777582034108, -8.283233173088198953, -1.982867788191210012 ) ) ;
#373243 = CARTESIAN_POINT ( 'NONE',  ( 12.62217207865696089, -9.028223905100098534, -2.600000000000000089 ) ) ;
#373245 = CARTESIAN_POINT ( 'NONE',  ( 11.22382810410196008, 7.765456679520450933, -27.85000000000000142 ) ) ;
#373247 = ADVANCED_FACE ( 'NONE', ( #200721 ), #733794, .T. ) ;
#373246 = SURFACE_STYLE_FILL_AREA ( #261741 ) ;
#373248 = PLANE ( 'NONE',  #67191 ) ;
#373249 = DIRECTION ( 'NONE',  ( -1.563736687844455078E-16, -0.000000000000000000, -1.000000000000000000 ) ) ;
#373250 = B_SPLINE_CURVE_WITH_KNOTS ( 'NONE', 3,
 ( #348642, #53959, #606535, #590844, #169440, #109691 ),
 .UNSPECIFIED., .F., .F.,
 ( 4, 2, 4 ),
 ( 0.000000000000000000, 0.2370336554247965410, 0.4740673108495930821 ),
 .UNSPECIFIED. ) ;
#373251 = CARTESIAN_POINT ( 'NONE',  ( -11.14708960163639873, 8.959999999999999076, -2.600000000000000089 ) ) ;
#373252 = AXIS2_PLACEMENT_3D ( 'NONE', #534140, #657572, #474484 ) ;
#373253 = AXIS2_PLACEMENT_3D ( 'NONE', #234141, #468677, #659609 ) ;
#373254 = CARTESIAN_POINT ( 'NONE',  ( 14.17654738115831847, 24.28526030416300685, 4.497958971958617269 ) ) ;
#373255 = CARTESIAN_POINT ( 'NONE',  ( -12.26217333615703886, -8.670013374530896044, -3.112046616541736643 ) ) ;
#373256 = VECTOR ( 'NONE', #486739, 1000.000000000000000 ) ;
#373257 = CARTESIAN_POINT ( 'NONE',  ( 12.48835626830279999, -8.679999999999999716, -2.115025773880729876 ) ) ;
#373258 = VERTEX_POINT ( 'NONE', #498884 ) ;
#373260 = CARTESIAN_POINT ( 'NONE',  ( 2.080183873503020919, 14.65890260597996253, -2.710505431213761085E-16 ) ) ;
#373259 = CARTESIAN_POINT ( 'NONE',  ( 21.39151018036146468, 21.99049583407545327, 27.85018748466719885 ) ) ;
#373261 = CARTESIAN_POINT ( 'NONE',  ( 14.36880681496385748, 24.63863195306557330, 4.305515802794822378 ) ) ;
#373262 = CARTESIAN_POINT ( 'NONE',  ( -11.14761154331079851, -7.885530103933319879, -2.821180324885019797 ) ) ;
#373263 = AXIS2_PLACEMENT_3D ( 'NONE', #161288, #459546, #224880 ) ;
#373265 = CARTESIAN_POINT ( 'NONE',  ( 5.280749895842798303, 14.43740573859998833, 2.390378403703614651 ) ) ;
#373264 =( NAMED_UNIT ( * ) SI_UNIT ( $, .STERADIAN. ) SOLID_ANGLE_UNIT ( ) );
#373266 = EDGE_CURVE ( 'NONE', #589094, #739665, #24608, .T. ) ;
#373267 = LINE ( 'NONE', #671464, #684495 ) ;
#373269 = ADVANCED_FACE ( 'NONE', ( #618281 ), #316369, .T. ) ;
#373268 = VERTEX_POINT ( 'NONE', #375945 ) ;
#373272 = CARTESIAN_POINT ( 'NONE',  ( 15.29787341772152232, 18.91300000000000026, -0.009761115506326890900 ) ) ;
#373271 = CARTESIAN_POINT ( 'NONE',  ( -8.999327759992732823, 30.20592220163326758, 12.00054752436093963 ) ) ;
#373270 = CARTESIAN_POINT ( 'NONE',  ( 12.36412807664559033, -10.23022812652058633, -27.17028373535771024 ) ) ;
#373274 = CARTESIAN_POINT ( 'NONE',  ( -10.29103960163639897, 7.871425591818590028, -27.66504299143949552 ) ) ;
#373273 = FILL_AREA_STYLE ('',( #484473 ) ) ;
#373276 = ORIENTED_EDGE ( 'NONE', *, *, #536320, .T. ) ;
#373275 = FILL_AREA_STYLE_COLOUR ( '', #503044 ) ;
#373278 = ORIENTED_EDGE ( 'NONE', *, *, #744435, .F. ) ;
#373277 =( NAMED_UNIT ( * ) SI_UNIT ( $, .STERADIAN. ) SOLID_ANGLE_UNIT ( ) );
#373279 = EDGE_LOOP ( 'NONE', ( #564531, #213998, #83158 ) ) ;
#373280 = EDGE_CURVE ( 'NONE', #284030, #262891, #85222, .T. ) ;
#373281 = SURFACE_STYLE_FILL_AREA ( #194193 ) ;
#373282 = B_SPLINE_CURVE_WITH_KNOTS ( 'NONE', 3,
 ( #67328, #123160, #238702, #552395 ),
 .UNSPECIFIED., .F., .F.,
 ( 4, 4 ),
 ( 0.000000000000000000, 1.000000000000000000 ),
 .UNSPECIFIED. ) ;
#373283 = UNCERTAINTY_MEASURE_WITH_UNIT (LENGTH_MEASURE( 1.000000000000000082E-05 ), #617507, 'distance_accuracy_value', 'NONE');
#373284 = CARTESIAN_POINT ( 'NONE',  ( 11.29355752402147317, 31.36024765627755428, -9.677897681549389119 ) ) ;
#373286 = CARTESIAN_POINT ( 'NONE',  ( 7.682354183997448516, 34.64641038724870725, 27.50082243876970622 ) ) ;
#373285 = VECTOR ( 'NONE', #569622, 999.9999999999998863 ) ;
#373287 = CARTESIAN_POINT ( 'NONE',  ( -11.33006014287093599, 8.158009252934199651, -28.54156674251596471 ) ) ;
#373288 = CARTESIAN_POINT ( 'NONE',  ( -12.60562293496969843, -9.619999999999999218, -28.33497422611930361 ) ) ;
#373289 = EDGE_CURVE ( 'NONE', #156422, #779716, #749467, .T. ) ;
#373293 = CARTESIAN_POINT ( 'NONE',  ( -14.19039265348823875, 27.16876363636362512, -4.454086364208371229 ) ) ;
#373292 = CARTESIAN_POINT ( 'NONE',  ( 13.11048072314069302, 20.86316923658311495, -7.023074993594463855 ) ) ;
#373291 = CARTESIAN_POINT ( 'NONE',  ( -4.501865436331049075, 14.46627957174744239, 1.287731201802828629 ) ) ;
#373290 = CARTESIAN_POINT ( 'NONE',  ( -11.47092647779620123, 8.935236726878514446, -28.03728826508220351 ) ) ;
#373295 = CARTESIAN_POINT ( 'NONE',  ( 11.43703133648810244, -10.55664597104200197, -27.72575682329348012 ) ) ;
#373294 =( NAMED_UNIT ( * ) SI_UNIT ( $, .STERADIAN. ) SOLID_ANGLE_UNIT ( ) );
#373296 = VERTEX_POINT ( 'NONE', #216403 ) ;
#373297 = MECHANICAL_DESIGN_GEOMETRIC_PRESENTATION_REPRESENTATION (  '', ( #741046 ), #30106 ) ;
#373298 = PRODUCT_DEFINITION_SHAPE ( 'NONE', 'NONE',  #617415 ) ;
#373300 =( NAMED_UNIT ( * ) PLANE_ANGLE_UNIT ( ) SI_UNIT ( $, .RADIAN. ) );
#373299 = CARTESIAN_POINT ( 'NONE',  ( -3.386454580638902812, 14.48461856191002006, 0.5873934224313566155 ) ) ;
#373303 = CARTESIAN_POINT ( 'NONE',  ( -58.20127930000000305, 5.183971491268787091, -4.526427473179738037 ) ) ;
#373302 = CARTESIAN_POINT ( 'NONE',  ( 9.949306572532091053, -9.792298828939898669, -27.28078129577919952 ) ) ;
#373301 = FACE_OUTER_BOUND ( 'NONE', #110180, .T. ) ;
#373304 = LINE ( 'NONE', #202012, #9200 ) ;
#373307 = ORIENTED_EDGE ( 'NONE', *, *, #684753, .T. ) ;
#373306 = CARTESIAN_POINT ( 'NONE',  ( 14.90172949237743971, 31.29389804569420619, 1.714218798805390520 ) ) ;
#373305 = CARTESIAN_POINT ( 'NONE',  ( 0.7931034482757038928, 14.45000000000000462, -19.63017241379306910 ) ) ;
#373308 = CARTESIAN_POINT ( 'NONE',  ( -11.36402093492211662, -10.43868940787644561, -27.66150358420327038 ) ) ;
#373309 = STYLED_ITEM ( 'NONE', ( #232909 ), #663999 ) ;
#373310 = CARTESIAN_POINT ( 'NONE',  ( 11.66484685212523331, -7.840000000000001634, -2.453392342832478867 ) ) ;
#373311 = COLOUR_RGB ( '',0.4941176470588235503, 0.4941176470588235503, 0.4941176470588235503 ) ;
#373312 = DIRECTION ( 'NONE',  ( 0.000000000000000000, 0.3423991165639346801, 0.9395545992523464118 ) ) ;
#373313 = CARTESIAN_POINT ( 'NONE',  ( 10.69877293496939963, -9.795890263930610686, -27.29976263044429885 ) ) ;
#373314 = LINE ( 'NONE', #225492, #561355 ) ;
#373315 =( NAMED_UNIT ( * ) SI_UNIT ( $, .STERADIAN. ) SOLID_ANGLE_UNIT ( ) );
#373316 = ORIENTED_EDGE ( 'NONE', *, *, #202035, .F. ) ;
#373317 = CARTESIAN_POINT ( 'NONE',  ( 14.49100318923311370, 29.36600204685908366, 3.874417875763180863 ) ) ;
#373318 = EDGE_CURVE ( 'NONE', #691850, #573032, #258331, .T. ) ;
#373319 = VERTEX_POINT ( 'NONE', #522380 ) ;
#373320 =( LENGTH_UNIT ( ) NAMED_UNIT ( * ) SI_UNIT ( .MILLI., .METRE. ) );
#373322 = B_SPLINE_CURVE_WITH_KNOTS ( 'NONE', 3,
 ( #100039, #704696, #748684, #764335, #637151, #148146, #36454, #342901, #585187, #509814, #390741, #513767, #215623, #641051, #275407, #211673, #461985, #386846 ),
 .UNSPECIFIED., .F., .F.,
 ( 4, 1, 1, 2, 2, 2, 1, 1, 2, 2, 4 ),
 ( 0.000000000000000000, 0.1250000000000959510, 0.1875000000001160738, 0.2187500000001231237, 0.2500000000001301181, 0.5000000000000177636, 0.6249999999999615863, 0.6874999999999334976, 0.7187499999999151790, 0.7499999999998968603, 1.000000000000000000 ),
 .UNSPECIFIED. ) ;
#373321 = FILL_AREA_STYLE_COLOUR ( '', #339042 ) ;
#373323 = CARTESIAN_POINT ( 'NONE',  ( -6.307464454770017603, 2.794000000000000039, -13.87348161608371200 ) ) ;
#373324 = ORIENTED_EDGE ( 'NONE', *, *, #13060, .T. ) ;
#373325 = EDGE_CURVE ( 'NONE', #418770, #715782, #16678, .T. ) ;
#373326 = VECTOR ( 'NONE', #203906, 1000.000000000000000 ) ;
#373327 = CARTESIAN_POINT ( 'NONE',  ( -11.59217211258479807, -9.302318847287423864, -28.06114235504089294 ) ) ;
#373329 = PLANE ( 'NONE',  #174839 ) ;
#373328 = DIRECTION ( 'NONE',  ( 1.067128122525102666E-17, 0.000000000000000000, -1.000000000000000000 ) ) ;
#373330 = LINE ( 'NONE', #615692, #12441 ) ;
#373331 = CARTESIAN_POINT ( 'NONE',  ( -11.14181174942169861, -9.340002746063927219, -28.17331456530541445 ) ) ;
#373333 = CARTESIAN_POINT ( 'NONE',  ( -2.550694353264134103E-16, -2.082799999999981111, -154.9876249999999231 ) ) ;
#373332 = DIRECTION ( 'NONE',  ( -0.02244152993613007796, 0.9997481571546535939, -4.435948332315460742E-17 ) ) ;
#373336 = VERTEX_POINT ( 'NONE', #518487 ) ;
#373335 = ORIENTED_EDGE ( 'NONE', *, *, #749516, .T. ) ;
#373334 = CARTESIAN_POINT ( 'NONE',  ( -10.32059402317155516, -15.65606352699331616, 8.708568697373982204 ) ) ;
#373337 = CARTESIAN_POINT ( 'NONE',  ( 1.567244251809582822, -0.6491738246507632315, -156.8231718749999573 ) ) ;
#373340 = EDGE_CURVE ( 'NONE', #166764, #405047, #220317, .T. ) ;
#373339 = VERTEX_POINT ( 'NONE', #328037 ) ;
#373338 = CARTESIAN_POINT ( 'NONE',  ( -11.94562824675324819, 18.92299999999999827, -0.8596415584415562083 ) ) ;
#373343 = LINE ( 'NONE', #615703, #675178 ) ;
#373342 = CARTESIAN_POINT ( 'NONE',  ( -11.05763990586569889, -9.460892727365560972, -27.47211869773430237 ) ) ;
#373341 = DIRECTION ( 'NONE',  ( 1.000000000000000000, 1.232595164407830946E-32, 9.106159978880879860E-17 ) ) ;
#373344 = DIRECTION ( 'NONE',  ( -1.000000000000000000, 1.224646799147352468E-16, 0.000000000000000000 ) ) ;
#373345 = ORIENTED_EDGE ( 'NONE', *, *, #69085, .T. ) ;
#373346 = PRESENTATION_LAYER_ASSIGNMENT (  '', '', ( #678126 ) ) ;
#373347 =( LENGTH_UNIT ( ) NAMED_UNIT ( * ) SI_UNIT ( .MILLI., .METRE. ) );
#373348 = CARTESIAN_POINT ( 'NONE',  ( -12.26307345867462928, 18.33376582963093782, -8.415749858063973576 ) ) ;
#373349 = ORIENTED_EDGE ( 'NONE', *, *, #607759, .T. ) ;
#373351 = VECTOR ( 'NONE', #581695, 1000.000000000000227 ) ;
#373350 = CARTESIAN_POINT ( 'NONE',  ( -13.63674233376961276, 24.93390751948921746, -5.936787187604913640 ) ) ;
#373353 = EDGE_CURVE ( 'NONE', #402499, #603851, #588392, .T. ) ;
#373352 =( GEOMETRIC_REPRESENTATION_CONTEXT ( 3 ) GLOBAL_UNCERTAINTY_ASSIGNED_CONTEXT ( ( #222788 ) ) GLOBAL_UNIT_ASSIGNED_CONTEXT ( ( #783046, #775214, #413469 ) ) REPRESENTATION_CONTEXT ( 'NONE', 'WORKASPACE' ) );
#373354 = CARTESIAN_POINT ( 'NONE',  ( 2.207484543029674562, 14.65472205138283535, -0.02540000000000027652 ) ) ;
#373355 = CARTESIAN_POINT ( 'NONE',  ( 9.865977493413575772, 14.43265796907257226, 2.571688407053204006 ) ) ;
#373356 = CARTESIAN_POINT ( 'NONE',  ( 12.05105626830279242, 8.959450512519097742, -2.275733971289870983 ) ) ;
#373360 =( LENGTH_UNIT ( ) NAMED_UNIT ( * ) SI_UNIT ( .MILLI., .METRE. ) );
#373359 = CARTESIAN_POINT ( 'NONE',  ( -5.486560949151562561, 14.69404417750005365, 2.140139329243730071 ) ) ;
#373358 = CARTESIAN_POINT ( 'NONE',  ( 14.79218580748621115, 2.681620243487568445, 3.026095846117035748 ) ) ;
#373357 =( GEOMETRIC_REPRESENTATION_CONTEXT ( 3 ) GLOBAL_UNCERTAINTY_ASSIGNED_CONTEXT ( ( #258041 ) ) GLOBAL_UNIT_ASSIGNED_CONTEXT ( ( #662312, #304433, #733661 ) ) REPRESENTATION_CONTEXT ( 'NONE', 'WORKASPACE' ) );
#373363 = CARTESIAN_POINT ( 'NONE',  ( -24.40000000000000213, 81.79999999999999716, -1.550000000000000044 ) ) ;
#373362 = SURFACE_STYLE_FILL_AREA ( #257960 ) ;
#373361 = SURFACE_SIDE_STYLE ('',( #432974 ) ) ;
#373364 = CARTESIAN_POINT ( 'NONE',  ( -58.20127930000003147, 6.881213187220935446, -6.926427093179690964 ) ) ;
#373365 = CARTESIAN_POINT ( 'NONE',  ( 14.24500473567439940, 18.98296329113922809, -4.421199896527888917 ) ) ;
#373366 = DIRECTION ( 'NONE',  ( 0.6248364571267334133, 0.000000000000000000, 0.7807556607833925355 ) ) ;
#373367 = CYLINDRICAL_SURFACE ( 'NONE', #617619, 0.1999999999999995948 ) ;
#373368 = CARTESIAN_POINT ( 'NONE',  ( 12.42456615911823015, -7.829130419401953311, -2.270408293969568891 ) ) ;
#373369 = CARTESIAN_POINT ( 'NONE',  ( -10.25035484546570075, 8.517844784820789883, -28.47282939966779836 ) ) ;
#373371 =( LENGTH_UNIT ( ) NAMED_UNIT ( * ) SI_UNIT ( .MILLI., .METRE. ) );
#373370 = CARTESIAN_POINT ( 'NONE',  ( 19.87555775139486869, -19.63687153286845444, -7.145615192783073333 ) ) ;
#373372 = CARTESIAN_POINT ( 'NONE',  ( 13.83478382196214795, 23.82928300223850471, -5.796447853925415394 ) ) ;
#373373 = DIRECTION ( 'NONE',  ( 0.9964179183743857582, 0.000000000000000000, -0.08456554820052777921 ) ) ;
#373374 = EDGE_LOOP ( 'NONE', ( #489123, #518077, #103408, #181882 ) ) ;
#373375 = LINE ( 'NONE', #198173, #593055 ) ;
#373376 = CARTESIAN_POINT ( 'NONE',  ( 5.367172725220052065, 35.32546886824876964, 13.87082155443907361 ) ) ;
#373377 =( NAMED_UNIT ( * ) PLANE_ANGLE_UNIT ( ) SI_UNIT ( $, .RADIAN. ) );
#373378 = B_SPLINE_CURVE_WITH_KNOTS ( 'NONE', 3,
 ( #580736, #700295, #155500, #445944 ),
 .UNSPECIFIED., .F., .F.,
 ( 4, 4 ),
 ( 3.432892968705701791E-07, 0.0003657684566195624587 ),
 .UNSPECIFIED. ) ;
#373379 = EDGE_CURVE ( 'NONE', #521201, #454884, #395477, .T. ) ;
#373382 = MECHANICAL_DESIGN_GEOMETRIC_PRESENTATION_REPRESENTATION (  '', ( #754149 ), #563237 ) ;
#373381 = AXIS2_PLACEMENT_3D ( 'NONE', #202758, #135322, #63692 ) ;
#373380 = CARTESIAN_POINT ( 'NONE',  ( 0.000000000000000000, 2.794000000000000039, 0.000000000000000000 ) ) ;
#373383 = CARTESIAN_POINT ( 'NONE',  ( 9.634999999999999787, 2.035000000000189768, -26.55199999999999960 ) ) ;
#373386 = CARTESIAN_POINT ( 'NONE',  ( 13.59968176278117902, 23.86331278677554479, -6.328413625059180703 ) ) ;
#373385 = CARTESIAN_POINT ( 'NONE',  ( 10.21458333333320745, 7.378886699685546446, -27.65679640810568785 ) ) ;
#373384 = CARTESIAN_POINT ( 'NONE',  ( 4.673302044455642346, 35.07692061639361469, 14.25343152812002501 ) ) ;
#373387 = CARTESIAN_POINT ( 'NONE',  ( 1.852162739961862759, 14.11894647444894701, -0.02540000000000021060 ) ) ;
#373388 = DIRECTION ( 'NONE',  ( 0.9950792229480952544, -0.07006190140516943554, 0.07006190140516734000 ) ) ;
#373391 = CARTESIAN_POINT ( 'NONE',  ( 0.000000000000000000, 29.64443896103893650, 0.000000000000000000 ) ) ;
#373390 = CARTESIAN_POINT ( 'NONE',  ( 14.86969114870467479, 24.44990944494509932, 0.3141733928956262911 ) ) ;
#373389 = CARTESIAN_POINT ( 'NONE',  ( -8.547935731553433669, 18.13383913335125186, 26.94792734151533864 ) ) ;
#373392 =( GEOMETRIC_REPRESENTATION_CONTEXT ( 3 ) GLOBAL_UNCERTAINTY_ASSIGNED_CONTEXT ( ( #201626 ) ) GLOBAL_UNIT_ASSIGNED_CONTEXT ( ( #154825, #639892, #158700 ) ) REPRESENTATION_CONTEXT ( 'NONE', 'WORKASPACE' ) );
#373393 = AXIS2_PLACEMENT_3D ( 'NONE', #172134, #522137, #355248 ) ;
#373395 = EDGE_CURVE ( 'NONE', #207092, #665800, #550332, .T. ) ;
#373394 = CIRCLE ( 'NONE', #297312, 3.809999999999999165 ) ;
#373397 = EDGE_LOOP ( 'NONE', ( #270441, #744307, #529926, #240303, #673158, #251936, #495290, #23087, #156652, #289270 ) ) ;
#373396 = PRESENTATION_LAYER_ASSIGNMENT (  '', '', ( #17629 ) ) ;
#373398 = CARTESIAN_POINT ( 'NONE',  ( -13.15000000000000036, 6.947325453104939541, -25.89999999999999858 ) ) ;
#373399 = CARTESIAN_POINT ( 'NONE',  ( 16.24630257325357618, 14.30455849524699730, 13.70482411645788368 ) ) ;
#373401 = CARTESIAN_POINT ( 'NONE',  ( 8.685000000000142606, -2.714999999999804459, -26.73466666666666924 ) ) ;
#373400 = CARTESIAN_POINT ( 'NONE',  ( 12.23130007442240519, 7.919499692580756367, -2.190472066396308648 ) ) ;
#373402 = CARTESIAN_POINT ( 'NONE',  ( -11.21225040554912056, 8.399967028536039493, -3.159999999029329931 ) ) ;
#373403 = ORIENTED_EDGE ( 'NONE', *, *, #503585, .T. ) ;
#373404 = DIRECTION ( 'NONE',  ( 0.000000000000000000, -1.000000000000000000, 0.000000000000000000 ) ) ;
#373406 =( GEOMETRIC_REPRESENTATION_CONTEXT ( 3 ) GLOBAL_UNCERTAINTY_ASSIGNED_CONTEXT ( ( #280049 ) ) GLOBAL_UNIT_ASSIGNED_CONTEXT ( ( #201109, #428123, #670606 ) ) REPRESENTATION_CONTEXT ( 'NONE', 'WORKASPACE' ) );
#373405 = LINE ( 'NONE', #548155, #450272 ) ;
#373407 = PRESENTATION_STYLE_ASSIGNMENT (( #313864 ) ) ;
#373408 = ORIENTED_EDGE ( 'NONE', *, *, #207111, .F. ) ;
#373409 = EDGE_CURVE ( 'NONE', #99130, #749819, #645771, .T. ) ;
#373410 = CIRCLE ( 'NONE', #767253, 2.552699999999990865 ) ;
#373411 = ADVANCED_FACE ( 'NONE', ( #693756 ), #148930, .F. ) ;
#373412 = ORIENTED_EDGE ( 'NONE', *, *, #753568, .F. ) ;
#373413 = CARTESIAN_POINT ( 'NONE',  ( 14.42591163601252546, 13.77666661392403924, 4.110118425296077405 ) ) ;
#373415 = EDGE_LOOP ( 'NONE', ( #191771, #504452, #754265, #382448 ) ) ;
#373414 = CARTESIAN_POINT ( 'NONE',  ( -12.45918960163639433, 8.399999999999993250, -1.953367698507589179 ) ) ;
#373416 = EDGE_LOOP ( 'NONE', ( #3111, #43420, #771138, #174573 ) ) ;
#373417 = VERTEX_POINT ( 'NONE', #331979 ) ;
#373418 = AXIS2_PLACEMENT_3D ( 'NONE', #730819, #679086, #189958 ) ;
#373420 = CARTESIAN_POINT ( 'NONE',  ( 10.88806846821396235, 7.788200177245961697, -2.764770241651711036 ) ) ;
#373419 = CARTESIAN_POINT ( 'NONE',  ( 1.472762003855357271, 1.472762003855397905, -147.5462187499999516 ) ) ;
#373422 = CARTESIAN_POINT ( 'NONE',  ( -9.532672676713728421, 31.50958165568438929, -11.58138425294620077 ) ) ;
#373421 = FILL_AREA_STYLE_COLOUR ( '', #350540 ) ;
#373424 = ORIENTED_EDGE ( 'NONE', *, *, #412734, .F. ) ;
#373423 = CARTESIAN_POINT ( 'NONE',  ( -14.19999999999999929, 9.321820079962371608, -1.400499736402728956 ) ) ;
#373425 =( GEOMETRIC_REPRESENTATION_CONTEXT ( 3 ) GLOBAL_UNCERTAINTY_ASSIGNED_CONTEXT ( ( #1674 ) ) GLOBAL_UNIT_ASSIGNED_CONTEXT ( ( #567672, #321597, #11062 ) ) REPRESENTATION_CONTEXT ( 'NONE', 'WORKASPACE' ) );
#373428 = EDGE_LOOP ( 'NONE', ( #474940, #254834 ) ) ;
#373427 = CARTESIAN_POINT ( 'NONE',  ( -13.95000000000000107, -10.00000000000000000, -2.600000000000000089 ) ) ;
#373426 = LINE ( 'NONE', #305984, #431844 ) ;
#373430 = MECHANICAL_DESIGN_GEOMETRIC_PRESENTATION_REPRESENTATION (  '', ( #665672 ), #30237 ) ;
#373429 = CARTESIAN_POINT ( 'NONE',  ( -12.38078133648840051, 8.110619098901260315, -27.34877757655690189 ) ) ;
#373432 = ORIENTED_EDGE ( 'NONE', *, *, #355163, .T. ) ;
#373431 = DIRECTION ( 'NONE',  ( -1.000000000000000000, -0.000000000000000000, -0.000000000000000000 ) ) ;
#373433 = ORIENTED_EDGE ( 'NONE', *, *, #786666, .F. ) ;
#373434 = CARTESIAN_POINT ( 'NONE',  ( 11.72443760159639936, -7.829283628290584218, -2.270496749162661754 ) ) ;
#373435 = CARTESIAN_POINT ( 'NONE',  ( 11.44609685212519956, 7.840000000000022062, -27.52668384925377865 ) ) ;
#373437 = CARTESIAN_POINT ( 'NONE',  ( -9.891198003155048823, -8.946283351918880911, -2.408846336422239887 ) ) ;
#373436 = FACE_OUTER_BOUND ( 'NONE', #239559, .T. ) ;
#373438 = CARTESIAN_POINT ( 'NONE',  ( -10.48256110915422035, -7.923931240534649589, -2.190310855669725054 ) ) ;
#373440 = DIRECTION ( 'NONE',  ( 1.000000000000000000, 0.000000000000000000, 0.000000000000000000 ) ) ;
#373439 = CIRCLE ( 'NONE', #309931, 2.552700000000025948 ) ;
#373442 = LINE ( 'NONE', #627584, #355387 ) ;
#373441 = CARTESIAN_POINT ( 'NONE',  ( -14.33799301041018026, 27.16412282681845269, -4.407134524651419305 ) ) ;
#373444 = CARTESIAN_POINT ( 'NONE',  ( -10.91068018545870011, -8.824464672112091179, -2.965280360995190101 ) ) ;
#373443 = AXIS2_PLACEMENT_3D ( 'NONE', #158383, #452728, #635612 ) ;
#373447 = ORIENTED_EDGE ( 'NONE', *, *, #76289, .F. ) ;
#373446 = ADVANCED_FACE ( 'NONE', ( #574207 ), #335878, .F. ) ;
#373445 = CARTESIAN_POINT ( 'NONE',  ( 14.67403626127878091, 31.20085634910017802, -2.424622335966731601 ) ) ;
#373448 = DIRECTION ( 'NONE',  ( 0.07144340688123429484, -0.9972927392601678154, -0.01740780951623551592 ) ) ;
#373449 = CARTESIAN_POINT ( 'NONE',  ( 14.18132414194290192, 27.49752586852339320, 4.483096053104365097 ) ) ;
#373450 = CARTESIAN_POINT ( 'NONE',  ( 4.797216831839007156, 34.62821824825251582, 27.39433072427243587 ) ) ;
#373451 = CARTESIAN_POINT ( 'NONE',  ( 6.049934878625768953, 60.86883655000000459, -37.91513103011074293 ) ) ;
#373452 = AXIS2_PLACEMENT_3D ( 'NONE', #564672, #266650, #497205 ) ;
#373453 = LINE ( 'NONE', #321694, #34402 ) ;
#373455 = ORIENTED_EDGE ( 'NONE', *, *, #175617, .F. ) ;
#373454 = DIRECTION ( 'NONE',  ( -0.3131004362043082745, -0.1402895879474351792, 0.9393013086130620470 ) ) ;
#373456 =( GEOMETRIC_REPRESENTATION_CONTEXT ( 3 ) GLOBAL_UNCERTAINTY_ASSIGNED_CONTEXT ( ( #139390 ) ) GLOBAL_UNIT_ASSIGNED_CONTEXT ( ( #637355, #92505, #335314 ) ) REPRESENTATION_CONTEXT ( 'NONE', 'WORKASPACE' ) );
#373458 = EDGE_CURVE ( 'NONE', #169412, #47623, #443254, .T. ) ;
#373457 =( NAMED_UNIT ( * ) SI_UNIT ( $, .STERADIAN. ) SOLID_ANGLE_UNIT ( ) );
#373460 = CARTESIAN_POINT ( 'NONE',  ( 12.36581571875630026, -9.525000000000000355, -33.17999999999999972 ) ) ;
#373459 = CARTESIAN_POINT ( 'NONE',  ( 9.949306572532091053, -8.292298828939930644, -2.030781295779259921 ) ) ;
#373461 = CARTESIAN_POINT ( 'NONE',  ( 15.62711632796519723, -13.08099999999998886, 4.186270029723102581 ) ) ;
#373462 = EDGE_CURVE ( 'NONE', #417425, #230498, #49084, .T. ) ;
#373465 = EDGE_CURVE ( 'NONE', #599082, #395961, #357480, .T. ) ;
#373464 = VERTEX_POINT ( 'NONE', #530212 ) ;
#373463 = PRESENTATION_STYLE_ASSIGNMENT (( #512038 ) ) ;
#373467 = COLOUR_RGB ( '',0.2549019607843137081, 0.2549019607843137081, 0.2549019607843137081 ) ;
#373466 = CARTESIAN_POINT ( 'NONE',  ( 3.386938448287058367, 0.02540000000000000244, 12.16894075662931840 ) ) ;
#373468 = PLANE ( 'NONE',  #664269 ) ;
#373469 = DIRECTION ( 'NONE',  ( -0.000000000000000000, -0.000000000000000000, 1.000000000000000000 ) ) ;
#373471 = CONICAL_SURFACE ( 'NONE', #741789, 2.552699999999990865, 0.7853981633974520538 ) ;
#373470 = VECTOR ( 'NONE', #551890, 1000.000000000000000 ) ;
#373472 =( NAMED_UNIT ( * ) SI_UNIT ( $, .STERADIAN. ) SOLID_ANGLE_UNIT ( ) );
#373476 = ORIENTED_EDGE ( 'NONE', *, *, #582511, .T. ) ;
#373475 = CARTESIAN_POINT ( 'NONE',  ( 6.058468956859502264, -1.180906094964462083, -140.7609525245041766 ) ) ;
#373474 = CARTESIAN_POINT ( 'NONE',  ( -58.79290791466159760, 1.761461295761493684, -0.4292209598763878087 ) ) ;
#373473 = CARTESIAN_POINT ( 'NONE',  ( -13.46200000000000507, 13.45082993490510148, -1.935102810830160891 ) ) ;
#373477 = PRESENTATION_STYLE_ASSIGNMENT (( #552124 ) ) ;
#373478 = ORIENTED_EDGE ( 'NONE', *, *, #635417, .F. ) ;
#373480 = CARTESIAN_POINT ( 'NONE',  ( -10.89344397074539295, -17.06754059759465392, 6.977265710182254388 ) ) ;
#373479 = CARTESIAN_POINT ( 'NONE',  ( -12.98015345635615603, 25.45009651448273758, -7.260975156109861217 ) ) ;
#373482 = ORIENTED_EDGE ( 'NONE', *, *, #260409, .F. ) ;
#373481 = CARTESIAN_POINT ( 'NONE',  ( -10.79441351879210131, -9.371425591818528744, -28.03495700856050021 ) ) ;
#373483 =( NAMED_UNIT ( * ) SI_UNIT ( $, .STERADIAN. ) SOLID_ANGLE_UNIT ( ) );
#373486 = DIRECTION ( 'NONE',  ( 0.000000000000000000, 0.000000000000000000, -1.000000000000000000 ) ) ;
#373485 = CARTESIAN_POINT ( 'NONE',  ( -15.35885421462894662, 5.080000000000000071, 0.08601509073004022510 ) ) ;
#373484 = CARTESIAN_POINT ( 'NONE',  ( -1.192236296679991980, 35.47253831293359383, -14.95254401808865019 ) ) ;
#373487 = CARTESIAN_POINT ( 'NONE',  ( -58.20127949962748204, -2.464046572079002129, 6.968601735652002027 ) ) ;
#373488 = CARTESIAN_POINT ( 'NONE',  ( -8.634785898754556044, 20.17682262876741817, 26.94913649666998268 ) ) ;
#373490 = FACE_BOUND ( 'NONE', #80398, .T. ) ;
#373489 = CARTESIAN_POINT ( 'NONE',  ( 12.84051271690719531, 0.6382972981736819706, -16.63485234481275654 ) ) ;
#373491 = MECHANICAL_DESIGN_GEOMETRIC_PRESENTATION_REPRESENTATION (  '', ( #677688 ), #4631 ) ;
#373492 = CARTESIAN_POINT ( 'NONE',  ( 10.83322589237689471, 7.868146076955931711, -2.787118260658548508 ) ) ;
#373494 = AXIS2_PLACEMENT_3D ( 'NONE', #137000, #566127, #77161 ) ;
#373493 = B_SPLINE_CURVE_WITH_KNOTS ( 'NONE', 3,
 ( #322943, #453778, #20251, #617069 ),
 .UNSPECIFIED., .F., .F.,
 ( 4, 4 ),
 ( 0.000000000000000000, 1.000000000000000000 ),
 .UNSPECIFIED. ) ;
#373495 = CARTESIAN_POINT ( 'NONE',  ( 7.835000000000149178, 4.635000000000210285, -29.94999999999999929 ) ) ;
#373496 = CARTESIAN_POINT ( 'NONE',  ( 4.127423713024787943, 34.83644508618804991, -14.42097009484150227 ) ) ;
#373497 = CARTESIAN_POINT ( 'NONE',  ( 11.15630508741320881, 7.840000806387031673, -2.600950343531703179 ) ) ;
#373498 = CARTESIAN_POINT ( 'NONE',  ( 3.217048419699354955, 36.33889907644821449, -14.65095958338587678 ) ) ;
#373500 = PRESENTATION_STYLE_ASSIGNMENT (( #242357 ) ) ;
#373499 = CARTESIAN_POINT ( 'NONE',  ( -56.50000000000000711, -4.653229200000028598, -9.978885300000047920 ) ) ;
#373503 = CARTESIAN_POINT ( 'NONE',  ( 8.745779980075093718, 4.667506575603601604, 27.43979574206271366 ) ) ;
#373502 = CARTESIAN_POINT ( 'NONE',  ( -13.29197312945619203, -12.65772038969538649, -29.64455269897771927 ) ) ;
#373501 = DIRECTION ( 'NONE',  ( 0.000000000000000000, 0.000000000000000000, 1.000000000000000000 ) ) ;
#373505 = ORIENTED_EDGE ( 'NONE', *, *, #566474, .T. ) ;
#373504 = AXIS2_PLACEMENT_3D ( 'NONE', #12863, #498076, #505913 ) ;
#373506 = CARTESIAN_POINT ( 'NONE',  ( 1.677135767725092430, 14.95646113997948490, -0.02540000000000023142 ) ) ;
#373507 = SURFACE_SIDE_STYLE ('',( #492536 ) ) ;
#373508 = CARTESIAN_POINT ( 'NONE',  ( 11.83140963310589733, -10.46689385160950536, -28.17729631782869859 ) ) ;
#373509 = CARTESIAN_POINT ( 'NONE',  ( 1.641684938933104965, 14.19898586452463718, -0.02540000000000018979 ) ) ;
#373510 = CARTESIAN_POINT ( 'NONE',  ( 27.73948294883608412, -3.341372667711189681, -7.057394972007214662 ) ) ;
#373511 = FACE_OUTER_BOUND ( 'NONE', #579089, .T. ) ;
#373512 = CARTESIAN_POINT ( 'NONE',  ( 9.870000000000349161, -9.991836023649197429, -27.49921222917582142 ) ) ;
#373513 = DIRECTION ( 'NONE',  ( 0.000000000000000000, 0.000000000000000000, 1.000000000000000000 ) ) ;
#373514 = CARTESIAN_POINT ( 'NONE',  ( -11.82743529232998903, 31.26632814521212467, 9.025455165168390081 ) ) ;
#373515 =( NAMED_UNIT ( * ) SI_UNIT ( $, .STERADIAN. ) SOLID_ANGLE_UNIT ( ) );
#373518 = EDGE_CURVE ( 'NONE', #372609, #186377, #176265, .T. ) ;
#373517 = CARTESIAN_POINT ( 'NONE',  ( 9.740246633686616917, 5.680025253169478816, -33.15918767467399420 ) ) ;
#373516 = CARTESIAN_POINT ( 'NONE',  ( 0.6507609964265256286, 14.36442790908439449, -8.408052278298769746E-17 ) ) ;
#373519 = FACE_OUTER_BOUND ( 'NONE', #620540, .T. ) ;
#373520 = EDGE_CURVE ( 'NONE', #241937, #413058, #585966, .T. ) ;
#373521 = VERTEX_POINT ( 'NONE', #534164 ) ;
#373523 = ORIENTED_EDGE ( 'NONE', *, *, #7145, .F. ) ;
#373522 = CARTESIAN_POINT ( 'NONE',  ( 5.522012768797156745, 14.46359475653638249, 1.390260158210578467 ) ) ;
#373526 = SURFACE_STYLE_FILL_AREA ( #484724 ) ;
#373525 = FILL_AREA_STYLE ('',( #254174 ) ) ;
#373524 = VECTOR ( 'NONE', #664184, 1000.000000000000000 ) ;
#373527 = CARTESIAN_POINT ( 'NONE',  ( 13.83480153071942453, 20.93479049870940401, 5.459343601421736913 ) ) ;
#373530 = CARTESIAN_POINT ( 'NONE',  ( 12.69999999999998863, 11.75269999999999904, 63.50000000000000000 ) ) ;
#373529 = CARTESIAN_POINT ( 'NONE',  ( 1.682457218629968443, 0.000000000000000000, 12.04668468067156439 ) ) ;
#373528 = CARTESIAN_POINT ( 'NONE',  ( -10.14500626830299979, -9.478210570499443932, -28.34012958541078930 ) ) ;
#373531 = CARTESIAN_POINT ( 'NONE',  ( -58.53027950000004154, -0.5027574440478214113, -0.4999993399999744792 ) ) ;
#373532 = CARTESIAN_POINT ( 'NONE',  ( -10.75710626830299965, 8.824464672112110719, -27.48471963900479764 ) ) ;
#373533 = EDGE_CURVE ( 'NONE', #696139, #577270, #186863, .T. ) ;
#373534 = LINE ( 'NONE', #246303, #769984 ) ;
#373535 = EDGE_CURVE ( 'NONE', #128404, #135054, #329295, .T. ) ;
#373537 = ORIENTED_EDGE ( 'NONE', *, *, #492793, .F. ) ;
#373536 = LINE ( 'NONE', #329555, #349516 ) ;
#373538 = ORIENTED_EDGE ( 'NONE', *, *, #704037, .T. ) ;
#373540 = ORIENTED_EDGE ( 'NONE', *, *, #429749, .T. ) ;
#373539 = CARTESIAN_POINT ( 'NONE',  ( -13.43660000000000743, 13.87813944485387374, 2.649348392061622537 ) ) ;
#373541 = VERTEX_POINT ( 'NONE', #247771 ) ;
#373543 = ORIENTED_EDGE ( 'NONE', *, *, #635797, .F. ) ;
#373542 = B_SPLINE_CURVE_WITH_KNOTS ( 'NONE', 3,
 ( #442667, #760562, #756607, #148267, #140456, #271587, #88484, #517809, #506051, #697001, #700921, #335216, #92403, #573525, #390854, #20826 ),
 .UNSPECIFIED., .F., .F.,
 ( 4, 1, 1, 1, 1, 1, 1, 1, 1, 1, 1, 1, 1, 4 ),
 ( 0.6775830169066737740, 0.6833771945298120487, 0.6913421508913694113, 0.7014738444472972123, 0.7137670996226656017, 0.7318055712913613675, 0.7498327719655802914, 0.7654096022739454996, 0.7809962069055954581, 0.7965965080970958123, 0.8121914862306915950, 0.8277842691145768095, 0.8433855690344191913, 0.8478254236921646259 ),
 .UNSPECIFIED. ) ;
#373544 = CARTESIAN_POINT ( 'NONE',  ( -10.44401351879210083, 8.928574408181450650, -28.03495700856050021 ) ) ;
#373546 = CARTESIAN_POINT ( 'NONE',  ( 10.99818018545849974, 8.820957051631369339, -2.109155325978609774 ) ) ;
#373545 = B_SPLINE_CURVE_WITH_KNOTS ( 'NONE', 3,
 ( #420545, #587512, #293446, #285604, #647336, #539631, #770585, #782355, #102374, #655262 ),
 .UNSPECIFIED., .F., .F.,
 ( 4, 2, 2, 2, 4 ),
 ( 0.5000000000000000000, 0.6250000000000000000, 0.7500000000000000000, 0.8750000000000000000, 1.000000000000000000 ),
 .UNSPECIFIED. ) ;
#373548 = ORIENTED_EDGE ( 'NONE', *, *, #577438, .T. ) ;
#373547 = CARTESIAN_POINT ( 'NONE',  ( 4.975377723520561624, 34.64700915510317003, 26.86297791821181136 ) ) ;
#373550 = EDGE_CURVE ( 'NONE', #330290, #384402, #6295, .T. ) ;
#373549 = DIRECTION ( 'NONE',  ( 0.000000000000000000, 0.000000000000000000, 1.000000000000000000 ) ) ;
#373552 = LINE ( 'NONE', #563958, #607139 ) ;
#373551 = CARTESIAN_POINT ( 'NONE',  ( 0.000000000000000000, 0.3968749999999968137, -0.2540000000000026126 ) ) ;
#373554 = DIRECTION ( 'NONE',  ( 1.000000000000000000, 0.000000000000000000, 0.000000000000000000 ) ) ;
#373553 = CARTESIAN_POINT ( 'NONE',  ( -8.561651127896984903, 18.01792851450901267, 27.63452704220951972 ) ) ;
#373555 = VERTEX_POINT ( 'NONE', #8767 ) ;
#373556 = ORIENTED_EDGE ( 'NONE', *, *, #491633, .F. ) ;
#373557 = ORIENTED_EDGE ( 'NONE', *, *, #284393, .T. ) ;
#373558 = CARTESIAN_POINT ( 'NONE',  ( 8.842138318931423768, 18.91300000000000381, -0.5339826925572792593 ) ) ;
#373559 = CYLINDRICAL_SURFACE ( 'NONE', #495301, 0.1999999999999996503 ) ;
#373561 = VECTOR ( 'NONE', #394224, 1000.000000000000000 ) ;
#373560 = AXIS2_PLACEMENT_3D ( 'NONE', #267110, #688636, #271027 ) ;
#373562 = STYLED_ITEM ( 'NONE', ( #436518 ), #432936 ) ;
#373563 = SURFACE_STYLE_USAGE ( .BOTH. , #611967 ) ;
#373564 = CARTESIAN_POINT ( 'NONE',  ( -10.42358648260068144, -16.12899999999999778, 5.866598121018765433 ) ) ;
#373565 = CARTESIAN_POINT ( 'NONE',  ( -10.95161466982169962, 7.821238197802503400, -27.51585171770463489 ) ) ;
#373566 = EDGE_LOOP ( 'NONE', ( #85492, #670768, #128310, #154162 ) ) ;
#373567 = ORIENTED_EDGE ( 'NONE', *, *, #366879, .T. ) ;
#373568 = CARTESIAN_POINT ( 'NONE',  ( -8.618192058812867984, 19.36774643407053986, 27.29577415489783121 ) ) ;
#373569 = CARTESIAN_POINT ( 'NONE',  ( 11.89541023685565335, 19.20735120147843134, -8.927785332812371522 ) ) ;
#373570 = ORIENTED_EDGE ( 'NONE', *, *, #235734, .T. ) ;
#373571 = FILL_AREA_STYLE ('',( #488693 ) ) ;
#373572 = AXIS2_PLACEMENT_3D ( 'NONE', #548838, #751538, #703633 ) ;
#373574 = ORIENTED_EDGE ( 'NONE', *, *, #103294, .T. ) ;
#373573 = VECTOR ( 'NONE', #170989, 1000.000000000000000 ) ;
#373575 = CARTESIAN_POINT ( 'NONE',  ( 0.000000000000000000, 0.000000000000000000, -2.598615384615383217 ) ) ;
#373576 = CARTESIAN_POINT ( 'NONE',  ( -11.17585626830299184, 8.960000000000020393, -28.17331615074622420 ) ) ;
#373578 = CARTESIAN_POINT ( 'NONE',  ( 60.37500000000000000, -38.87499999999997868, 0.000000000000000000 ) ) ;
#373577 = CARTESIAN_POINT ( 'NONE',  ( 10.69877293496949910, 8.503175810216109909, -2.049586744176480124 ) ) ;
#373580 = CARTESIAN_POINT ( 'NONE',  ( -7.829064429170846218, -15.11479357100280474, 9.984325898185621995 ) ) ;
#373579 = CARTESIAN_POINT ( 'NONE',  ( 14.32230989065549842, -9.900000000000000355, -27.85000000000000142 ) ) ;
#373581 = EDGE_CURVE ( 'NONE', #613664, #99293, #371089, .T. ) ;
#373583 = UNCERTAINTY_MEASURE_WITH_UNIT (LENGTH_MEASURE( 1.000000000000000082E-05 ), #624690, 'distance_accuracy_value', 'NONE');
#373582 = CIRCLE ( 'NONE', #665815, 1.099999999999991429 ) ;
#373584 = CARTESIAN_POINT ( 'NONE',  ( -14.32230989065555526, 8.222098093309092803, -28.57159486755136868 ) ) ;
#373585 = CARTESIAN_POINT ( 'NONE',  ( -11.44249833184501597, 8.731096109933131899, -3.265933187663077497 ) ) ;
#373588 = CARTESIAN_POINT ( 'NONE',  ( -12.85217647779621331, 8.967058416776547247, -27.85000000000002984 ) ) ;
#373587 =( LENGTH_UNIT ( ) NAMED_UNIT ( * ) SI_UNIT ( .MILLI., .METRE. ) );
#373586 = CARTESIAN_POINT ( 'NONE',  ( -10.96167293496970174, 7.764640613137641978, -2.720215568289757968 ) ) ;
#373589 = ORIENTED_EDGE ( 'NONE', *, *, #125581, .T. ) ;
#373590 = CARTESIAN_POINT ( 'NONE',  ( 10.02833960163610882, 8.186430042638189519, -27.23965484629941969 ) ) ;
#373591 =( GEOMETRIC_REPRESENTATION_CONTEXT ( 3 ) GLOBAL_UNCERTAINTY_ASSIGNED_CONTEXT ( ( #182787 ) ) GLOBAL_UNIT_ASSIGNED_CONTEXT ( ( #622929, #189705, #555335 ) ) REPRESENTATION_CONTEXT ( 'NONE', 'WORKASPACE' ) );
#373592 = CARTESIAN_POINT ( 'NONE',  ( 11.09105130415227869, -7.956619120262868883, -2.153336767839665544 ) ) ;
#373594 =( LENGTH_UNIT ( ) NAMED_UNIT ( * ) SI_UNIT ( .MILLI., .METRE. ) );
#373593 = CARTESIAN_POINT ( 'NONE',  ( 11.61375626830279906, 8.679999999999999716, -28.33497422611930361 ) ) ;
#373595 = CARTESIAN_POINT ( 'NONE',  ( 25.80097626312386794, -10.72163469491451693, -1.870113788537665966 ) ) ;
#373596 = CARTESIAN_POINT ( 'NONE',  ( 8.744733199637428456, 60.86883655000000459, -37.83765438260521563 ) ) ;
#373598 = ORIENTED_EDGE ( 'NONE', *, *, #278293, .T. ) ;
#373597 = CARTESIAN_POINT ( 'NONE',  ( 10.22509785697330997, 34.21999085936204210, 27.59541341181369134 ) ) ;
#373600 = PRESENTATION_LAYER_ASSIGNMENT (  '', '', ( #766880 ) ) ;
#373599 = CARTESIAN_POINT ( 'NONE',  ( -0.2932333065260127603, 36.31122733073156894, -14.99713353371049074 ) ) ;
#373601 = AXIS2_PLACEMENT_3D ( 'NONE', #607633, #778961, #730992 ) ;
#373602 = LINE ( 'NONE', #377536, #430356 ) ;
#373605 = EDGE_CURVE ( 'NONE', #514973, #280216, #411572, .T. ) ;
#373604 = CARTESIAN_POINT ( 'NONE',  ( 12.27280922571020660, 8.118094945536091345, -28.33827387724202040 ) ) ;
#373603 = DIRECTION ( 'NONE',  ( -1.000000000000000000, 0.000000000000000000, 4.829843162647550347E-15 ) ) ;
#373607 = CARTESIAN_POINT ( 'NONE',  ( -58.20127949962748204, 0.9864859369629976893, 3.994203383118120509 ) ) ;
#373606 = CARTESIAN_POINT ( 'NONE',  ( 3.057779674638161804, 36.35777355758447982, 14.68502604279283297 ) ) ;
#373608 = ORIENTED_EDGE ( 'NONE', *, *, #331490, .F. ) ;
#373609 =( GEOMETRIC_REPRESENTATION_CONTEXT ( 3 ) GLOBAL_UNCERTAINTY_ASSIGNED_CONTEXT ( ( #630035 ) ) GLOBAL_UNIT_ASSIGNED_CONTEXT ( ( #735415, #675796, #373617 ) ) REPRESENTATION_CONTEXT ( 'NONE', 'WORKASPACE' ) );
#373611 = CARTESIAN_POINT ( 'NONE',  ( 11.28270626830279966, -9.475535327887861570, -28.21528036099519809 ) ) ;
#373610 = CARTESIAN_POINT ( 'NONE',  ( 6.158215528467173350, 0.02540000000000000244, 12.24014940900528714 ) ) ;
#373614 = CARTESIAN_POINT ( 'NONE',  ( -8.838734001113095928, -5.764722464095336285, -37.04499999999999460 ) ) ;
#373613 = PRESENTATION_LAYER_ASSIGNMENT (  '', '', ( #627756 ) ) ;
#373612 = CARTESIAN_POINT ( 'NONE',  ( 14.33559236346367705, 13.65047737646914605, 4.414845462710191626 ) ) ;
#373615 = SURFACE_STYLE_USAGE ( .BOTH. , #138771 ) ;
#373616 = CARTESIAN_POINT ( 'NONE',  ( 5.461750723541956454, 34.68733739022118812, 26.71045805793690064 ) ) ;
#373617 =( NAMED_UNIT ( * ) SI_UNIT ( $, .STERADIAN. ) SOLID_ANGLE_UNIT ( ) );
#373620 = CARTESIAN_POINT ( 'NONE',  ( -13.58794833100259680, 24.60524863864545608, 6.047626905444098533 ) ) ;
#373619 =( LENGTH_UNIT ( ) NAMED_UNIT ( * ) SI_UNIT ( .MILLI., .METRE. ) );
#373618 = CARTESIAN_POINT ( 'NONE',  ( 1.783548376978072669, -13.17400098774955275, -0.02539999999999892344 ) ) ;
#373621 = CARTESIAN_POINT ( 'NONE',  ( -14.40135849249603694, 18.68022604529810948, 3.715873600351832895 ) ) ;
#373623 = AXIS2_PLACEMENT_3D ( 'NONE', #89992, #650553, #225062 ) ;
#373622 = SURFACE_SIDE_STYLE ('',( #130959 ) ) ;
#373624 = EDGE_CURVE ( 'NONE', #93015, #471069, #72648, .T. ) ;
#373625 = DIRECTION ( 'NONE',  ( 1.000000000000000000, 0.000000000000000000, 0.000000000000000000 ) ) ;
#373626 = EDGE_CURVE ( 'NONE', #457815, #764925, #612040, .T. ) ;
#373627 = PLANE ( 'NONE',  #90601 ) ;
#373628 =( LENGTH_UNIT ( ) NAMED_UNIT ( * ) SI_UNIT ( .MILLI., .METRE. ) );
#373629 = CARTESIAN_POINT ( 'NONE',  ( 7.595963842357870810, -15.16113000873049543, -9.484483299915664745 ) ) ;
#373630 = LINE ( 'NONE', #71123, #787 ) ;
#373632 = CARTESIAN_POINT ( 'NONE',  ( 8.835311798451410681, -3.364999999999803926, -26.57365582951728200 ) ) ;
#373631 = DIRECTION ( 'NONE',  ( 0.000000000000000000, 0.000000000000000000, 1.000000000000000000 ) ) ;
#373634 = CARTESIAN_POINT ( 'NONE',  ( -10.08995239827859614, 7.760407113478608565, -28.22418615427680777 ) ) ;
#373633 = CARTESIAN_POINT ( 'NONE',  ( -9.958225892377134514, -10.43217070473789576, -27.66378458724380351 ) ) ;
#373635 = LINE ( 'NONE', #262125, #583599 ) ;
#373637 = DIRECTION ( 'NONE',  ( 0.7071067811865463515, -1.278964985010781697E-51, -0.7071067811865487940 ) ) ;
#373636 = DIRECTION ( 'NONE',  ( 0.000000000000000000, 0.000000000000000000, -1.000000000000000000 ) ) ;
#373638 = DIRECTION ( 'NONE',  ( 8.881784197001252323E-16, 0.000000000000000000, 1.000000000000000000 ) ) ;
#373639 = LINE ( 'NONE', #481926, #753147 ) ;
#373640 = B_SPLINE_CURVE_WITH_KNOTS ( 'NONE', 3,
 ( #406857, #653303, #458554, #649354, #44725, #776534, #657235, #231739, #112266, #96545, #104353, #287584, #597327, #275837, #641481, #529860, #772587, #481948, #485833, #676791, #183731, #665002, #56484, #191622, #784348, #131967 ),
 .UNSPECIFIED., .F., .F.,
 ( 4, 2, 2, 2, 2, 2, 2, 2, 2, 2, 2, 2, 4 ),
 ( 0.000000000000000000, 0.03124999999999866773, 0.06249999999999733546, 0.1249999999999973355, 0.1874999999999973355, 0.2499999999999973355, 0.2812499999999973355, 0.3124999999999973355, 0.3437499999999973355, 0.3749999999999973355, 0.4062499999999973355, 0.4374999999999973355, 0.5000000000000000000 ),
 .UNSPECIFIED. ) ;
#373641 = CARTESIAN_POINT ( 'NONE',  ( -12.77514101100859989, 8.400000000000021672, -27.20336769850758074 ) ) ;
#373642 = STYLED_ITEM ( 'NONE', ( #29952 ), #600128 ) ;
#373643 = ORIENTED_EDGE ( 'NONE', *, *, #55711, .T. ) ;
#373644 = EDGE_LOOP ( 'NONE', ( #318225, #180999, #154667, #43219 ) ) ;
#373645 = ORIENTED_EDGE ( 'NONE', *, *, #237140, .T. ) ;
#373647 = EDGE_CURVE ( 'NONE', #325980, #466783, #426032, .T. ) ;
#373646 =( GEOMETRIC_REPRESENTATION_CONTEXT ( 3 ) GLOBAL_UNCERTAINTY_ASSIGNED_CONTEXT ( ( #516219 ) ) GLOBAL_UNIT_ASSIGNED_CONTEXT ( ( #703871, #457311, #512929 ) ) REPRESENTATION_CONTEXT ( 'NONE', 'WORKASPACE' ) );
#373648 = CARTESIAN_POINT ( 'NONE',  ( -10.28485426826329530, -10.54751786428849769, -27.97251605885240267 ) ) ;
#373649 =( NAMED_UNIT ( * ) PLANE_ANGLE_UNIT ( ) SI_UNIT ( $, .RADIAN. ) );
#373650 = CARTESIAN_POINT ( 'NONE',  ( -12.34312293496969914, 7.839999999999988312, -2.923316150746160691 ) ) ;
#373651 = ORIENTED_EDGE ( 'NONE', *, *, #477034, .F. ) ;
#373652 = ORIENTED_EDGE ( 'NONE', *, *, #188945, .T. ) ;
#373653 = CARTESIAN_POINT ( 'NONE',  ( 10.08024837609366386, 34.28263731000787828, 27.01653414616146520 ) ) ;
#373656 = VERTEX_POINT ( 'NONE', #367135 ) ;
#373655 = CARTESIAN_POINT ( 'NONE',  ( -2.071118401166540224, 16.24574214797544514, 15.63403104119689324 ) ) ;
#373654 = AXIS2_PLACEMENT_3D ( 'NONE', #584732, #28163, #219074 ) ;
#373659 = CARTESIAN_POINT ( 'NONE',  ( 6.348296810526993461, 0.1500980727528147263, -137.9208246923292052 ) ) ;
#373658 = CARTESIAN_POINT ( 'NONE',  ( -9.711195468528158514, 30.59399831780585899, -11.26495713944873422 ) ) ;
#373657 = CARTESIAN_POINT ( 'NONE',  ( 11.11812293496949700, 7.840000000000022062, -27.52668384925377865 ) ) ;
#373662 = CARTESIAN_POINT ( 'NONE',  ( -12.42945556607097224, 9.154237774421355667, -2.652683465837390120 ) ) ;
#373661 = CARTESIAN_POINT ( 'NONE',  ( 13.58279946361077251, 27.38435194745719770, 6.364585040770883495 ) ) ;
#373660 = CARTESIAN_POINT ( 'NONE',  ( 21.31162823524655536, 22.30739425591722380, 27.75921682493191867 ) ) ;
#373664 = ORIENTED_EDGE ( 'NONE', *, *, #460289, .T. ) ;
#373663 = CARTESIAN_POINT ( 'NONE',  ( -12.26747626594941565, 9.029428889434036876, -2.531374535591559116 ) ) ;
#373665 = EDGE_CURVE ( 'NONE', #67862, #252252, #497896, .T. ) ;
#373666 = PRESENTATION_STYLE_ASSIGNMENT (( #7443 ) ) ;
#373667 = SURFACE_STYLE_USAGE ( .BOTH. , #131002 ) ;
#373668 = DIRECTION ( 'NONE',  ( -1.000000000000000000, 0.000000000000000000, -0.000000000000000000 ) ) ;
#373669 = AXIS2_PLACEMENT_3D ( 'NONE', #405097, #468456, #659406 ) ;
#373670 = CARTESIAN_POINT ( 'NONE',  ( 8.835000000000141185, -4.664999999999799307, -26.60200000000000031 ) ) ;
#373671 = CARTESIAN_POINT ( 'NONE',  ( -1.145679440423386097, 5.088160795474472309E-13, -156.9719999999999516 ) ) ;
#373673 = ORIENTED_EDGE ( 'NONE', *, *, #249194, .F. ) ;
#373672 = CARTESIAN_POINT ( 'NONE',  ( 11.00641499887439245, 60.86883655000000459, -39.62900250596968732 ) ) ;
#373677 = VERTEX_POINT ( 'NONE', #398465 ) ;
#373676 = CARTESIAN_POINT ( 'NONE',  ( -14.80329130121424441, 24.47167779561566903, -1.438671901842635492 ) ) ;
#373675 = DIRECTION ( 'NONE',  ( -0.7070757040606893140, -4.664595804363840159E-34, 0.7071378569466355568 ) ) ;
#373674 =( REPRESENTATION_RELATIONSHIP ('NONE','NONE', #587586, #720209 ) REPRESENTATION_RELATIONSHIP_WITH_TRANSFORMATION ( #508602 )SHAPE_REPRESENTATION_RELATIONSHIP( ) );
#373678 = PLANE ( 'NONE',  #363738 ) ;
#373680 = ORIENTED_EDGE ( 'NONE', *, *, #629748, .F. ) ;
#373679 = CARTESIAN_POINT ( 'NONE',  ( 14.51578891036927388, 31.02283853067148911, 3.240062691951008489 ) ) ;
#373681 = ORIENTED_EDGE ( 'NONE', *, *, #288862, .F. ) ;
#373682 = CARTESIAN_POINT ( 'NONE',  ( -3.114942177123041223, 19.04745999999999739, -1.172125208833523224 ) ) ;
#373683 = ORIENTED_EDGE ( 'NONE', *, *, #68099, .F. ) ;
#373684 = CARTESIAN_POINT ( 'NONE',  ( -1.108209038230193455, -1.108209038230152155, -146.6532499999999573 ) ) ;
#373685 = EDGE_CURVE ( 'NONE', #522273, #643015, #768823, .T. ) ;
#373686 =( NAMED_UNIT ( * ) SI_UNIT ( $, .STERADIAN. ) SOLID_ANGLE_UNIT ( ) );
#373687 = DIRECTION ( 'NONE',  ( 8.673617379884027583E-16, 0.000000000000000000, 1.000000000000000000 ) ) ;
#373688 = CARTESIAN_POINT ( 'NONE',  ( -14.98723291215756959, 13.17874177215188780, -0.6187484438290118405 ) ) ;
#373689 = CARTESIAN_POINT ( 'NONE',  ( 10.20353960163610374, -8.186430042638153992, -3.210345153700601806 ) ) ;
#373691 = VERTEX_POINT ( 'NONE', #20557 ) ;
#373690 = EDGE_CURVE ( 'NONE', #610855, #642960, #774200, .T. ) ;
#373692 = VECTOR ( 'NONE', #71096, 1000.000000000000227 ) ;
#373693 = DIRECTION ( 'NONE',  ( -0.000000000000000000, -0.000000000000000000, 1.000000000000000000 ) ) ;
#373695 = CYLINDRICAL_SURFACE ( 'NONE', #530798, 3.000000000000000000 ) ;
#373694 = FACE_OUTER_BOUND ( 'NONE', #43782, .T. ) ;
#373696 = CARTESIAN_POINT ( 'NONE',  ( 13.93349348582591674, 25.68072203612474169, -5.554976100733891364 ) ) ;
#373697 = CARTESIAN_POINT ( 'NONE',  ( -11.77209295111357257, -9.358895652287214872, -28.36621339329340330 ) ) ;
#373698 = UNCERTAINTY_MEASURE_WITH_UNIT (LENGTH_MEASURE( 1.000000000000000082E-05 ), #282458, 'distance_accuracy_value', 'NONE');
#373699 = SURFACE_SIDE_STYLE ('',( #131033 ) ) ;
#373700 = UNCERTAINTY_MEASURE_WITH_UNIT (LENGTH_MEASURE( 1.000000000000000082E-05 ), #194990, 'distance_accuracy_value', 'NONE');
#373702 = EDGE_CURVE ( 'NONE', #318798, #628842, #317955, .T. ) ;
#373701 = FILL_AREA_STYLE_COLOUR ( '', #122579 ) ;
#373703 = CARTESIAN_POINT ( 'NONE',  ( -58.10127950000000396, 10.63530765999999694, 2.849722519999997594 ) ) ;
#373705 = CARTESIAN_POINT ( 'NONE',  ( -11.78315660749571769, 8.400000000000027001, -27.19046276716676402 ) ) ;
#373704 = TOROIDAL_SURFACE ( 'NONE', #475097, 2.750000000000000000, 0.8000000000000000444 ) ;
#373706 = EDGE_LOOP ( 'NONE', ( #619812, #115918, #341607, #392047 ) ) ;
#373707 = B_SPLINE_CURVE_WITH_KNOTS ( 'NONE', 1,
 ( #394544, #211541 ),
 .UNSPECIFIED., .F., .F.,
 ( 2, 2 ),
 ( 0.000000000000000000, 1.000000000000000000 ),
 .UNSPECIFIED. ) ;
#373708 = CIRCLE ( 'NONE', #30545, 11.70940000000000580 ) ;
#373709 =( NAMED_UNIT ( * ) PLANE_ANGLE_UNIT ( ) SI_UNIT ( $, .RADIAN. ) );
#373710 = FILL_AREA_STYLE ('',( #131041 ) ) ;
#373711 = CARTESIAN_POINT ( 'NONE',  ( 13.91699405040026782, 19.00636898184271573, -5.596184349781339940 ) ) ;
#373713 = B_SPLINE_SURFACE_WITH_KNOTS ( 'NONE', 3, 1, ( 
 ( #604056, #679635 ),
 ( #757771, #332474 ),
 ( #630563, #373529 ),
 ( #328531, #336379 ),
 ( #399891, #698169 ) ),
 .UNSPECIFIED., .F., .F., .F.,
 ( 4, 1, 4 ),
 ( 2, 2 ),
 ( 0.000000000000000000, 0.5011188209293018225, 1.000000000000000000 ),
 ( 0.000000000000000000, 1.000000000000000000 ),
 .UNSPECIFIED. ) ;
#373712 = CARTESIAN_POINT ( 'NONE',  ( -1.108209038230193455, -1.108209038230152155, -145.0657499999999516 ) ) ;
#373715 = ADVANCED_FACE ( 'NONE', ( #294846 ), #660552, .T. ) ;
#373714 = DIRECTION ( 'NONE',  ( 0.02733375443520074527, 0.9996263631319834975, 0.000000000000000000 ) ) ;
#373717 = VERTEX_POINT ( 'NONE', #783776 ) ;
#373716 = VECTOR ( 'NONE', #707350, 1000.000000000000000 ) ;
#373718 = FACE_OUTER_BOUND ( 'NONE', #36719, .T. ) ;
#373720 = EDGE_CURVE ( 'NONE', #580483, #197305, #109189, .T. ) ;
#373719 = CARTESIAN_POINT ( 'NONE',  ( 7.745542931063860159, 14.44994999999999941, -12.43787475778709961 ) ) ;
#373721 = CARTESIAN_POINT ( 'NONE',  ( 11.47489255904349648, 7.972023871235699666, -2.232960121870700032 ) ) ;
#373724 = DIRECTION ( 'NONE',  ( 0.000000000000000000, 0.000000000000000000, -1.000000000000000000 ) ) ;
#373723 = CARTESIAN_POINT ( 'NONE',  ( -14.80268192709578834, 26.37739338591131855, -1.444555835532184807 ) ) ;
#373722 = CARTESIAN_POINT ( 'NONE',  ( -9.841559225710462044, -9.795181925654066646, -28.40398105583100374 ) ) ;
#373725 = VERTEX_POINT ( 'NONE', #720205 ) ;
#373728 = PRESENTATION_LAYER_ASSIGNMENT (  '', '', ( #729513 ) ) ;
#373727 = SURFACE_STYLE_USAGE ( .BOTH. , #194648 ) ;
#373726 = CARTESIAN_POINT ( 'NONE',  ( -1.800115102599182837, 34.89912839169739556, -14.76366205538710119 ) ) ;
#373729 = CARTESIAN_POINT ( 'NONE',  ( 14.34999999999999964, -8.220912695153289818, -1.832673544343723648 ) ) ;
#373730 = DIRECTION ( 'NONE',  ( 3.816391647148975608E-17, -1.000000000000000000, -2.775557561561324106E-17 ) ) ;
#373733 = SURFACE_STYLE_USAGE ( .BOTH. , #23210 ) ;
#373732 = CARTESIAN_POINT ( 'NONE',  ( -11.20502293496970125, 8.679999999999999716, -3.084974226119260088 ) ) ;
#373731 = CARTESIAN_POINT ( 'NONE',  ( -3.174999999999990941, -1.315128060534580312, 148.8281250000000000 ) ) ;
#373735 = DIRECTION ( 'NONE',  ( -0.000000000000000000, -1.000000000000000000, -0.000000000000000000 ) ) ;
#373734 = CARTESIAN_POINT ( 'NONE',  ( 8.785611074581938240, 18.92299999999999116, 0.5496142832097193898 ) ) ;
#373736 = PLANE ( 'NONE',  #519136 ) ;
#373738 = COLOUR_RGB ( '',1.000000000000000000, 1.000000000000000000, 1.000000000000000000 ) ;
#373737 = CARTESIAN_POINT ( 'NONE',  ( 9.740175753808449244, 34.36220116987890094, 26.82541853764763218 ) ) ;
#373739 = EDGE_CURVE ( 'NONE', #113868, #32229, #425465, .T. ) ;
#373741 = CARTESIAN_POINT ( 'NONE',  ( -10.48422680953762054, 8.880950244014998773, -2.186110010332865006 ) ) ;
#373740 = CARTESIAN_POINT ( 'NONE',  ( 27.69857036201928935, -3.665096711689958653, -2.180137776702310681 ) ) ;
#373744 = EDGE_CURVE ( 'NONE', #356975, #622417, #107933, .T. ) ;
#373743 = CYLINDRICAL_SURFACE ( 'NONE', #692613, 5.000000000000004441 ) ;
#373742 = CARTESIAN_POINT ( 'NONE',  ( -12.75125626830299730, 7.839999999999988312, -2.276683849253779979 ) ) ;
#373745 = CARTESIAN_POINT ( 'NONE',  ( -1.974352502131369036, 0.8178035832878634004, -150.4731718750000198 ) ) ;
#373746 = FACE_OUTER_BOUND ( 'NONE', #721611, .T. ) ;
#373747 = ORIENTED_EDGE ( 'NONE', *, *, #412684, .T. ) ;
#373749 = CARTESIAN_POINT ( 'NONE',  ( 12.12301084937830531, 7.832389375201543658, -2.273572943111839439 ) ) ;
#373748 = VECTOR ( 'NONE', #128235, 1000.000000000000000 ) ;
#373752 = B_SPLINE_CURVE_WITH_KNOTS ( 'NONE', 3,
 ( #689910, #29441, #645818, #280134, #335920, #455058, #701604, #570296, #586003, #458938, #634016, #462811, #447273, #85265, #328077, #37262, #753406, #705520, #25467, #510623, #89195, #41203, #339803, #343769, #522420, #160677, #403345 ),
 .UNSPECIFIED., .F., .F.,
 ( 4, 1, 1, 2, 2, 2, 2, 2, 1, 2, 2, 1, 1, 2, 2, 4 ),
 ( 0.000000000000000000, 0.06250000000000408007, 0.09375000000000653644, 0.1093750000000064670, 0.1250000000000064115, 0.2500000000000071054, 0.3750000000000077716, 0.5000000000000084377, 0.6250000000000091038, 0.6875000000000074385, 0.7500000000000057732, 0.8125000000000041078, 0.8437500000000042188, 0.8593750000000043299, 0.8750000000000044409, 1.000000000000000000 ),
 .UNSPECIFIED. ) ;
#373751 = FACE_OUTER_BOUND ( 'NONE', #155821, .T. ) ;
#373750 = LINE ( 'NONE', #623959, #117287 ) ;
#373753 = CARTESIAN_POINT ( 'NONE',  ( -10.58270626830300110, 7.975535327887929071, -28.21528036099519809 ) ) ;
#373754 = CARTESIAN_POINT ( 'NONE',  ( 10.56255508741319638, 8.613569957361866258, -28.46034515370060802 ) ) ;
#373755 = CARTESIAN_POINT ( 'NONE',  ( 11.50555657253204167, 8.110340943744891007, -28.35170420230635102 ) ) ;
#373756 = CARTESIAN_POINT ( 'NONE',  ( 3.264835128940000608, 0.000000000000000000, 12.83135178199999871 ) ) ;
#373758 = CARTESIAN_POINT ( 'NONE',  ( 24.38359367057711324, 13.64125950078050842, -3.432134683551235632 ) ) ;
#373757 = SURFACE_STYLE_USAGE ( .BOTH. , #564162 ) ;
#373759 = CARTESIAN_POINT ( 'NONE',  ( -91.39854065080176326, 87.52615987408302090, 0.2238413798187850190 ) ) ;
#373760 = ADVANCED_FACE ( 'NONE', ( #588924 ), #410270, .F. ) ;
#373761 = CARTESIAN_POINT ( 'NONE',  ( -10.47438149385100026, 8.507666696464911027, -3.169036500218850083 ) ) ;
#373764 = CARTESIAN_POINT ( 'NONE',  ( 12.82300981112929783, 7.832941583223487214, -27.52260867042786785 ) ) ;
#373763 = AXIS2_PLACEMENT_3D ( 'NONE', #486125, #124339, #426710 ) ;
#373762 = CARTESIAN_POINT ( 'NONE',  ( 11.54943760159630450, -8.970716371709388071, -2.929503250837358852 ) ) ;
#373765 =( GEOMETRIC_REPRESENTATION_CONTEXT ( 3 ) GLOBAL_UNCERTAINTY_ASSIGNED_CONTEXT ( ( #105682 ) ) GLOBAL_UNIT_ASSIGNED_CONTEXT ( ( #746027, #141606, #216900 ) ) REPRESENTATION_CONTEXT ( 'NONE', 'WORKASPACE' ) );
#373766 = CARTESIAN_POINT ( 'NONE',  ( 13.69862551357397251, 2.539999999999996039, -6.678716870691566498 ) ) ;
#373768 = EDGE_CURVE ( 'NONE', #184545, #35365, #755764, .T. ) ;
#373767 = CARTESIAN_POINT ( 'NONE',  ( -11.66344564848909116, -8.967547952042162152, -2.927673962889560499 ) ) ;
#373770 = CARTESIAN_POINT ( 'NONE',  ( -58.90127950000000823, 1.897245402951797555, 0.3772332698029610132 ) ) ;
#373769 = CARTESIAN_POINT ( 'NONE',  ( 9.396970018134471303, 14.72191658065784026, 1.075735195742393513 ) ) ;
#373771 = DIRECTION ( 'NONE',  ( 0.000000000000000000, 0.000000000000000000, 1.000000000000000000 ) ) ;
#373772 = AXIS2_PLACEMENT_3D ( 'NONE', #694751, #18568, #750444 ) ;
#373773 = PRESENTATION_STYLE_ASSIGNMENT (( #131103 ) ) ;
#373774 = AXIS2_PLACEMENT_3D ( 'NONE', #268266, #745466, #554538 ) ;
#373775 = PRESENTATION_LAYER_ASSIGNMENT (  '', '', ( #779567 ) ) ;
#373776 = B_SPLINE_CURVE_WITH_KNOTS ( 'NONE', 3,
 ( #647586, #289769, #285845, #293682, #46928, #711195, #535992, #162444, #413032, #778725, #110523, #595609, #170271, #405105, #98720 ),
 .UNSPECIFIED., .F., .F.,
 ( 4, 1, 1, 1, 1, 1, 1, 1, 1, 1, 1, 1, 4 ),
 ( 0.000000000000000000, 0.1282643922940240599, 0.2448602631549728625, 0.3520301244644895022, 0.4557780511904687692, 0.5090258699848424495, 0.5655286646579940069, 0.6255650616295749256, 0.6894927250921971673, 0.7598308968393422402, 0.8344455458041899476, 0.9144299208893563735, 0.9999999999999998890 ),
 .UNSPECIFIED. ) ;
#373778 = VERTEX_POINT ( 'NONE', #167517 ) ;
#373777 = CARTESIAN_POINT ( 'NONE',  ( 10.56770596876924628, 34.15398167144320496, 27.19607879016582785 ) ) ;
#373779 = DIRECTION ( 'NONE',  ( -0.000000000000000000, -0.000000000000000000, -1.000000000000000000 ) ) ;
#373780 = EDGE_LOOP ( 'NONE', ( #670262, #9797, #186823, #677588 ) ) ;
#373781 = ORIENTED_EDGE ( 'NONE', *, *, #289424, .T. ) ;
#373782 = B_SPLINE_CURVE_WITH_KNOTS ( 'NONE', 3,
 ( #121319, #606369, #77245, #618172 ),
 .UNSPECIFIED., .F., .F.,
 ( 4, 4 ),
 ( 0.000000000000000000, 1.000000000000000000 ),
 .UNSPECIFIED. ) ;
#373783 = CARTESIAN_POINT ( 'NONE',  ( 11.28182048322937092, 8.592349007745385236, -1.862544618194408086 ) ) ;
#373786 = EDGE_LOOP ( 'NONE', ( #387336, #498861, #103597, #155940 ) ) ;
#373785 = DIRECTION ( 'NONE',  ( 1.722580411644950118E-15, -1.000000000000000000, -0.000000000000000000 ) ) ;
#373784 = CARTESIAN_POINT ( 'NONE',  ( -6.030198138709939037, 0.04205365027161071106, -13.76514100630069670 ) ) ;
#373788 = CARTESIAN_POINT ( 'NONE',  ( 10.30582905779299097, 34.19872967105911954, 27.02703489238857415 ) ) ;
#373787 = CARTESIAN_POINT ( 'NONE',  ( -11.56582591641524616, -7.735148431128004987, -2.210982565818447654 ) ) ;
#373789 = CARTESIAN_POINT ( 'NONE',  ( 4.675850176683288062, 36.14143513119920925, 14.25259640573035647 ) ) ;
#373790 = EDGE_CURVE ( 'NONE', #600652, #356083, #465739, .T. ) ;
#373791 = CARTESIAN_POINT ( 'NONE',  ( 11.07833960163610598, -8.613569957361816520, -1.989654846299419022 ) ) ;
#373792 = ORIENTED_EDGE ( 'NONE', *, *, #300539, .F. ) ;
#373793 = VERTEX_POINT ( 'NONE', #107758 ) ;
#373794 = VECTOR ( 'NONE', #174433, 1000.000000000000000 ) ;
#373797 = EDGE_CURVE ( 'NONE', #251551, #285426, #260850, .T. ) ;
#373796 = CARTESIAN_POINT ( 'NONE',  ( -59.16569171645300429, -8.322222503879006084, 0.9798807604660003667 ) ) ;
#373795 = CIRCLE ( 'NONE', #361358, 3.500000000000003109 ) ;
#373799 = LINE ( 'NONE', #322036, #110818 ) ;
#373798 = CARTESIAN_POINT ( 'NONE',  ( 24.80639373445466589, 12.85637703056209169, -7.755345158402299433 ) ) ;
#373801 = VERTEX_POINT ( 'NONE', #592854 ) ;
#373800 = CARTESIAN_POINT ( 'NONE',  ( -9.812392559043797036, -9.475340813944074014, -28.34346431239152508 ) ) ;
#373804 = CARTESIAN_POINT ( 'NONE',  ( 3.809748023177013998, -15.65972970120265906, -12.91148887425379144 ) ) ;
#373803 =( LENGTH_UNIT ( ) NAMED_UNIT ( * ) SI_UNIT ( .MILLI., .METRE. ) );
#373802 =( NAMED_UNIT ( * ) SI_UNIT ( $, .STERADIAN. ) SOLID_ANGLE_UNIT ( ) );
#373805 = CARTESIAN_POINT ( 'NONE',  ( 11.39390963310590621, 8.116553074195246964, -27.35905552325693080 ) ) ;
#373808 = ORIENTED_EDGE ( 'NONE', *, *, #778836, .T. ) ;
#373807 = COLOUR_RGB ( '',0.2470588235294117752, 0.2470588235294117752, 0.2470588235294117752 ) ;
#373806 = CARTESIAN_POINT ( 'NONE',  ( 11.08895626830279824, -8.679999999999999716, -2.115025773880729876 ) ) ;
#373809 = CARTESIAN_POINT ( 'NONE',  ( -13.35577046684382196, 30.29707980772692011, -6.544428469709475671 ) ) ;
#373811 = CARTESIAN_POINT ( 'NONE',  ( 27.37070102636949542, 5.611445921070282061, -2.811299679487178071 ) ) ;
#373810 = CARTESIAN_POINT ( 'NONE',  ( 12.05871597720563848, -7.913557110420365248, -3.000101486078512458 ) ) ;
#373812 = FACE_OUTER_BOUND ( 'NONE', #696032, .T. ) ;
#373813 = AXIS2_PLACEMENT_3D ( 'NONE', #785361, #482978, #49730 ) ;
#373815 = CARTESIAN_POINT ( 'NONE',  ( 13.28907728613984851, 19.36528956595676121, -6.957043267714926316 ) ) ;
#373814 = DIRECTION ( 'NONE',  ( -1.000000000000000000, 3.387524307919760267E-15, 0.000000000000000000 ) ) ;
#373816 = CARTESIAN_POINT ( 'NONE',  ( -8.199999999999999289, 0.000000000000000000, 0.000000000000000000 ) ) ;
#373817 = ORIENTED_EDGE ( 'NONE', *, *, #117048, .F. ) ;
#373818 = DIRECTION ( 'NONE',  ( -6.938893903907213389E-15, 1.000000000000000000, 0.000000000000000000 ) ) ;
#373820 = CARTESIAN_POINT ( 'NONE',  ( 7.360000000000137099, 0.9166666666668666918, -29.33000000000000185 ) ) ;
#373819 = CARTESIAN_POINT ( 'NONE',  ( -106.1454597959975530, 7.308269203919822488, 152.2999999999999545 ) ) ;
#373821 = AXIS2_PLACEMENT_3D ( 'NONE', #88525, #418387, #167820 ) ;
#373822 = DIRECTION ( 'NONE',  ( 0.000000000000000000, -0.9902680687415702510, 0.1391731009600658264 ) ) ;
#373823 = CARTESIAN_POINT ( 'NONE',  ( 7.060000000000150600, 5.975000000000210143, -31.64999999999999858 ) ) ;
#373824 = CARTESIAN_POINT ( 'NONE',  ( 14.03000573090205982, 26.91875835995330846, 4.936480104113696754 ) ) ;
#373826 = DIRECTION ( 'NONE',  ( -1.000000000000000000, 0.000000000000000000, 4.829843162647550347E-15 ) ) ;
#373825 = CARTESIAN_POINT ( 'NONE',  ( -13.92286215330288535, 25.98934662558932018, 5.581569018308591978 ) ) ;
#373827 = CARTESIAN_POINT ( 'NONE',  ( -12.11693018545870082, -8.120000000000000995, -2.115025773880709892 ) ) ;
#373829 = CARTESIAN_POINT ( 'NONE',  ( -85.91428729999995539, 87.66327730631041959, 0.6000000010925269356 ) ) ;
#373828 = CONICAL_SURFACE ( 'NONE', #653049, 5.750000000000005329, 0.7853981633974344012 ) ;
#373832 = DIRECTION ( 'NONE',  ( -0.7071067811865483499, -6.242245727565624898E-36, -0.7071067811865466846 ) ) ;
#373831 = VECTOR ( 'NONE', #726942, 1000.000000000000227 ) ;
#373830 = CARTESIAN_POINT ( 'NONE',  ( 21.01019102065725619, -18.41780316094983760, -7.675916003726405812 ) ) ;
#373833 = DIRECTION ( 'NONE',  ( 0.000000000000000000, 0.000000000000000000, -1.000000000000000000 ) ) ;
#373835 = ADVANCED_FACE ( 'NONE', ( #55908 ), #775956, .T. ) ;
#373834 = DIRECTION ( 'NONE',  ( 0.000000000000000000, 0.000000000000000000, -1.000000000000000000 ) ) ;
#373837 = B_SPLINE_CURVE_WITH_KNOTS ( 'NONE', 1,
 ( #729049, #116761 ),
 .UNSPECIFIED., .F., .F.,
 ( 2, 2 ),
 ( 0.000000000000000000, 1.000000000000000000 ),
 .UNSPECIFIED. ) ;
#373836 = CARTESIAN_POINT ( 'NONE',  ( -87.09496851966507336, 90.70503148033493801, 4.300000000000053113 ) ) ;
#373838 = UNCERTAINTY_MEASURE_WITH_UNIT (LENGTH_MEASURE( 1.000000000000000082E-05 ), #400253, 'distance_accuracy_value', 'NONE');
#373840 = ADVANCED_FACE ( 'NONE', ( #708435 ), #473579, .T. ) ;
#373839 = CARTESIAN_POINT ( 'NONE',  ( 5.528855344387737958, 4.523977047944407026, 27.86225042072061697 ) ) ;
#373841 =( NAMED_UNIT ( * ) SI_UNIT ( $, .STERADIAN. ) SOLID_ANGLE_UNIT ( ) );
#373842 =( NAMED_UNIT ( * ) PLANE_ANGLE_UNIT ( ) SI_UNIT ( $, .RADIAN. ) );
#373843 = DIRECTION ( 'NONE',  ( -0.9996788900146365009, 0.000000000000000000, -0.02534002484418603623 ) ) ;
#373844 = CARTESIAN_POINT ( 'NONE',  ( -14.25734482841569140, 27.48056017076336843, -4.235002776354661158 ) ) ;
#373845 = CARTESIAN_POINT ( 'NONE',  ( 6.431456751559008644, 0.02540000000000169900, -9.681285150233513548 ) ) ;
#373847 = CARTESIAN_POINT ( 'NONE',  ( -12.45938960163639742, 8.400000000000027001, -27.20336769850759495 ) ) ;
#373846 = CARTESIAN_POINT ( 'NONE',  ( -10.99063960163639919, 7.871425591818590028, -27.66504299143949552 ) ) ;
#373848 =( NAMED_UNIT ( * ) PLANE_ANGLE_UNIT ( ) SI_UNIT ( $, .RADIAN. ) );
#373850 = FILL_AREA_STYLE_COLOUR ( '', #521482 ) ;
#373849 = CARTESIAN_POINT ( 'NONE',  ( 13.41713440530318557, 20.55855205751065995, -6.706792186044215676 ) ) ;
#373851 = CARTESIAN_POINT ( 'NONE',  ( -11.68551261363791660, -9.370480578631919855, -27.32353770988865804 ) ) ;
#373854 = CARTESIAN_POINT ( 'NONE',  ( 12.83855626830279917, 8.120000000000000995, -27.36502577388069923 ) ) ;
#373853 = CARTESIAN_POINT ( 'NONE',  ( -4.698777129520985696, 14.71535761524915031, 1.326211979282725828 ) ) ;
#373852 = VECTOR ( 'NONE', #399237, 1000.000000000000000 ) ;
#373855 = AXIS2_PLACEMENT_3D ( 'NONE', #324002, #379703, #502661 ) ;
#373856 = SURFACE_STYLE_USAGE ( .BOTH. , #131184 ) ;
#373858 = PRESENTATION_STYLE_ASSIGNMENT (( #556465 ) ) ;
#373857 = FILL_AREA_STYLE_COLOUR ( '', #176253 ) ;
#373859 = ORIENTED_EDGE ( 'NONE', *, *, #381683, .F. ) ;
#373860 = CARTESIAN_POINT ( 'NONE',  ( 4.440826042759997705, 19.04745999999999739, -14.46829249614122936 ) ) ;
#373862 = CARTESIAN_POINT ( 'NONE',  ( 11.44885137071866410, 7.889330293356580093, -2.348259587497378398 ) ) ;
#373861 = CARTESIAN_POINT ( 'NONE',  ( 11.12567995295758649, 7.839997915961703256, -2.600950348436878112 ) ) ;
#373863 = CARTESIAN_POINT ( 'NONE',  ( -14.33722387683494404, 0.2540000000000007807, -5.167360206673606626 ) ) ;
#373865 = CARTESIAN_POINT ( 'NONE',  ( -2.449126951837148347, 4.077387702582136342, 26.26996796833488190 ) ) ;
#373864 = CARTESIAN_POINT ( 'NONE',  ( -56.50000000000000711, -5.505239180000005561, -9.535355579999997389 ) ) ;
#373866 = CARTESIAN_POINT ( 'NONE',  ( 17.89350149012064506, 60.86883655000000459, -25.83817116293253946 ) ) ;
#373868 = ORIENTED_EDGE ( 'NONE', *, *, #84269, .F. ) ;
#373867 = STYLED_ITEM ( 'NONE', ( #38512 ), #184070 ) ;
#373869 = FILL_AREA_STYLE ('',( #322100 ) ) ;
#373872 = DIRECTION ( 'NONE',  ( 0.000000000000000000, -0.08871135997522827665, -0.9960573751603597481 ) ) ;
#373871 = LINE ( 'NONE', #67456, #481643 ) ;
#373870 = COLOUR_RGB ( '',1.000000000000000000, 1.000000000000000000, 1.000000000000000000 ) ;
#373873 = CARTESIAN_POINT ( 'NONE',  ( -2.793999999999990713, -25.40000000000000568, 31.74999994400001668 ) ) ;
#373874 = CARTESIAN_POINT ( 'NONE',  ( -13.27417156931924147, 19.30754817650823085, 6.708528636338605189 ) ) ;
#373876 = ORIENTED_EDGE ( 'NONE', *, *, #393678, .F. ) ;
#373875 = VERTEX_POINT ( 'NONE', #131393 ) ;
#373878 = CARTESIAN_POINT ( 'NONE',  ( -2.540923532714472355, 14.70575760556513778, 1.692821558351714106 ) ) ;
#373877 = CARTESIAN_POINT ( 'NONE',  ( 10.20797489889734067, 34.22438342300296199, 27.84069031831123908 ) ) ;
#373879 = CARTESIAN_POINT ( 'NONE',  ( 10.49480626830279739, 7.978210570499514098, -28.34012958541078930 ) ) ;
#373881 = EDGE_CURVE ( 'NONE', #411093, #188650, #11781, .T. ) ;
#373880 = VECTOR ( 'NONE', #371914, 1000.000000000000000 ) ;
#373882 = VERTEX_POINT ( 'NONE', #177103 ) ;
#373883 = CARTESIAN_POINT ( 'NONE',  ( -0.6609195402300425126, 14.44989999999999952, -17.54396551724130049 ) ) ;
#373884 = CARTESIAN_POINT ( 'NONE',  ( -10.91203133648840584, 7.743354028957915247, -2.724243176706391711 ) ) ;
#373886 = EDGE_CURVE ( 'NONE', #672727, #172542, #63703, .T. ) ;
#373885 = CARTESIAN_POINT ( 'NONE',  ( -12.09550982992587898, 9.113125610358416395, -28.09515409902681071 ) ) ;
#373889 = LINE ( 'NONE', #445164, #384544 ) ;
#373888 = CARTESIAN_POINT ( 'NONE',  ( 1.828915069110050196, 19.04746000000000450, -12.49258759130164087 ) ) ;
#373887 = CARTESIAN_POINT ( 'NONE',  ( 10.16935278848163371, 34.26041226425957120, 26.94477123720728784 ) ) ;
#373893 = ORIENTED_EDGE ( 'NONE', *, *, #558343, .F. ) ;
#373892 = CARTESIAN_POINT ( 'NONE',  ( -11.73911466982169927, -9.610619098901198143, -27.34877757655690189 ) ) ;
#373891 = CARTESIAN_POINT ( 'NONE',  ( 9.920364669821468695, -7.964079267204298596, -2.093449496138078736 ) ) ;
#373890 = CARTESIAN_POINT ( 'NONE',  ( 7.009845385622796243, 36.33199907247617233, -13.26130080171641978 ) ) ;
#373894 = SURFACE_STYLE_FILL_AREA ( #604439 ) ;
#373895 = CARTESIAN_POINT ( 'NONE',  ( -12.15657657805877889, 20.06892126042138358, -8.787360612742356025 ) ) ;
#373897 = CARTESIAN_POINT ( 'NONE',  ( 11.70859685212519885, 8.679999999999999716, -27.36502577388069923 ) ) ;
#373896 = VECTOR ( 'NONE', #320443, 1000.000000000000000 ) ;
#373899 = EDGE_LOOP ( 'NONE', ( #349449, #70608, #185335, #586318 ) ) ;
#373898 = CARTESIAN_POINT ( 'NONE',  ( 16.00000000000000000, 85.00000000000000000, -16.00000000000000000 ) ) ;
#373901 = PRESENTATION_LAYER_ASSIGNMENT (  '', '', ( #695065 ) ) ;
#373900 = CARTESIAN_POINT ( 'NONE',  ( 139.6999999999999886, 11.75269999999999904, 114.2999999999999829 ) ) ;
#373902 = SURFACE_STYLE_USAGE ( .BOTH. , #59652 ) ;
#373903 = CARTESIAN_POINT ( 'NONE',  ( -3.816100372447678968, 34.82845795717973658, -14.50646024340039730 ) ) ;
#373906 = CARTESIAN_POINT ( 'NONE',  ( -59.41881108078703733, -8.388022699507812874, -2.749372103444823079 ) ) ;
#373905 = CARTESIAN_POINT ( 'NONE',  ( -2.694770826500964667, 36.33071156546235869, -14.75611519439387109 ) ) ;
#373904 = CARTESIAN_POINT ( 'NONE',  ( 6.298098473373525685, 0.8106731884759106332, -141.2999904912030331 ) ) ;
#373908 = VERTEX_POINT ( 'NONE', #616440 ) ;
#373907 = AXIS2_PLACEMENT_3D ( 'NONE', #612860, #127793, #676625 ) ;
#373909 = EDGE_CURVE ( 'NONE', #257337, #42405, #631873, .T. ) ;
#373910 = CARTESIAN_POINT ( 'NONE',  ( 14.56800392998865235, 29.39373766233763874, -3.200067177463542301 ) ) ;
#373911 = CARTESIAN_POINT ( 'NONE',  ( 2.125762979015844767, 0.8805198562990381728, -154.7147734374999857 ) ) ;
#373912 = ORIENTED_EDGE ( 'NONE', *, *, #567065, .T. ) ;
#373913 = EDGE_CURVE ( 'NONE', #575032, #341410, #429764, .T. ) ;
#373914 = CARTESIAN_POINT ( 'NONE',  ( 14.51956883160632472, 31.61169036820219702, -3.223089518175798585 ) ) ;
#373915 = VERTEX_POINT ( 'NONE', #497020 ) ;
#373916 = CARTESIAN_POINT ( 'NONE',  ( 10.24112308183610054, 8.946133095886521502, -2.407858002803730191 ) ) ;
#373918 = EDGE_LOOP ( 'NONE', ( #342341, #549158 ) ) ;
#373917 = UNCERTAINTY_MEASURE_WITH_UNIT (LENGTH_MEASURE( 1.000000000000000082E-05 ), #668810, 'distance_accuracy_value', 'NONE');
#373919 = CARTESIAN_POINT ( 'NONE',  ( 10.97228960163609912, 8.959999193612960156, -2.599049656468289893 ) ) ;
#373920 = CARTESIAN_POINT ( 'NONE',  ( -60.50578309557863577, 0.000000000000000000, 0.000000000000000000 ) ) ;
#373922 = CARTESIAN_POINT ( 'NONE',  ( -12.50538847298349232, -10.22966552716890654, -27.30860478725666596 ) ) ;
#373921 = CARTESIAN_POINT ( 'NONE',  ( 13.91224989991980188, -10.88950464606129565, -2.854052083713370713 ) ) ;
#373923 = CARTESIAN_POINT ( 'NONE',  ( 13.73877294943569716, -10.77484394113262312, -0.2999999999999995448 ) ) ;
#373924 = ORIENTED_EDGE ( 'NONE', *, *, #185825, .F. ) ;
#373926 = DIRECTION ( 'NONE',  ( 1.000000000000000000, 0.000000000000000000, 0.000000000000000000 ) ) ;
#373925 = AXIS2_PLACEMENT_3D ( 'NONE', #712500, #406390, #350736 ) ;
#373929 = ORIENTED_EDGE ( 'NONE', *, *, #636987, .F. ) ;
#373928 = FACE_OUTER_BOUND ( 'NONE', #726288, .T. ) ;
#373927 = CARTESIAN_POINT ( 'NONE',  ( -0.3978692590292595144, 19.04999999999999361, -10.89970031542955020 ) ) ;
#373930 = VERTEX_POINT ( 'NONE', #676232 ) ;
#373931 = CARTESIAN_POINT ( 'NONE',  ( -10.68739255904380769, 7.975340813944105989, -2.106535687608490193 ) ) ;
#373932 = VECTOR ( 'NONE', #273132, 1000.000000000000000 ) ;
#373935 = CARTESIAN_POINT ( 'NONE',  ( 10.21188149385080379, -7.742933246839807993, -2.724322792373569335 ) ) ;
#373934 = CARTESIAN_POINT ( 'NONE',  ( 12.51264101100830217, 7.840000806387029009, -2.600950343531700071 ) ) ;
#373933 = SURFACE_SIDE_STYLE ('',( #198731 ) ) ;
#373936 = DIRECTION ( 'NONE',  ( 0.000000000000000000, 0.000000000000000000, -1.000000000000000000 ) ) ;
#373938 = EDGE_CURVE ( 'NONE', #69157, #517959, #146129, .T. ) ;
#373937 = CYLINDRICAL_SURFACE ( 'NONE', #380586, 0.1000000000000028644 ) ;
#373939 = LINE ( 'NONE', #568252, #474023 ) ;
#373940 = VERTEX_POINT ( 'NONE', #608534 ) ;
#373943 = CARTESIAN_POINT ( 'NONE',  ( 11.13068760159629988, -10.33258738854749836, -27.47772949592160074 ) ) ;
#373942 = CARTESIAN_POINT ( 'NONE',  ( 9.210000000000150067, 3.221297477703454426, -28.59067774211669999 ) ) ;
#373941 = DIRECTION ( 'NONE',  ( 1.000000000000000000, 0.000000000000000000, 0.000000000000000000 ) ) ;
#373946 = ORIENTED_EDGE ( 'NONE', *, *, #501329, .T. ) ;
#373945 = CONICAL_SURFACE ( 'NONE', #475302, 3.052699999999991753, 0.7853981633974296273 ) ;
#373944 = CARTESIAN_POINT ( 'NONE',  ( -14.06614533459431549, 20.09801617499574888, -5.209947740498997781 ) ) ;
#373950 = CARTESIAN_POINT ( 'NONE',  ( -11.41144547278532073, 8.863857521051890842, -27.50387657714835044 ) ) ;
#373949 = DIRECTION ( 'NONE',  ( 0.000000000000000000, 0.000000000000000000, 1.000000000000000000 ) ) ;
#373948 = CARTESIAN_POINT ( 'NONE',  ( 6.083139240506326040, 19.04745999999999739, -12.77716455696202758 ) ) ;
#373947 = PRESENTATION_LAYER_ASSIGNMENT (  '', '', ( #716737 ) ) ;
#373951 = CARTESIAN_POINT ( 'NONE',  ( -13.48681766773409940, -8.247840665208716615, -2.727988993879432389 ) ) ;
#373955 = ORIENTED_EDGE ( 'NONE', *, *, #86151, .T. ) ;
#373954 = ADVANCED_FACE ( 'NONE', ( #548809 ), #374996, .F. ) ;
#373953 = CARTESIAN_POINT ( 'NONE',  ( -12.96598934935641978, 8.112939096236599923, -3.097204070184799818 ) ) ;
#373952 = VECTOR ( 'NONE', #389289, 1000.000000000000000 ) ;
#373957 = ORIENTED_EDGE ( 'NONE', *, *, #291392, .T. ) ;
#373956 = ORIENTED_EDGE ( 'NONE', *, *, #565884, .F. ) ;
#373958 = CARTESIAN_POINT ( 'NONE',  ( -2.576650839196841680, -14.22399999999998599, 0.3493378390591117544 ) ) ;
#373959 = ORIENTED_EDGE ( 'NONE', *, *, #193269, .F. ) ;
#373960 =( GEOMETRIC_REPRESENTATION_CONTEXT ( 3 ) GLOBAL_UNCERTAINTY_ASSIGNED_CONTEXT ( ( #121516 ) ) GLOBAL_UNIT_ASSIGNED_CONTEXT ( ( #335414, #569792, #24945 ) ) REPRESENTATION_CONTEXT ( 'NONE', 'WORKASPACE' ) );
#373961 = UNCERTAINTY_MEASURE_WITH_UNIT (LENGTH_MEASURE( 1.000000000000000082E-05 ), #715693, 'distance_accuracy_value', 'NONE');
#373962 = COLOUR_RGB ( '',0.7921568627450980005, 0.8196078431372548767, 0.9333333333333333481 ) ;
#373963 = CARTESIAN_POINT ( 'NONE',  ( -2.473789222885823147, 1.670585128711589817, -0.6499662503353283993 ) ) ;
#373964 =( NAMED_UNIT ( * ) SI_UNIT ( $, .STERADIAN. ) SOLID_ANGLE_UNIT ( ) );
#373965 = LINE ( 'NONE', #572227, #535356 ) ;
#373966 = EDGE_CURVE ( 'NONE', #745182, #471552, #425852, .T. ) ;
#373967 = FACE_OUTER_BOUND ( 'NONE', #167734, .T. ) ;
#373969 = FILL_AREA_STYLE ('',( #676131 ) ) ;
#373968 = CARTESIAN_POINT ( 'NONE',  ( -2.095699981495781294, 16.46497871400516999, 15.60159572253508919 ) ) ;
#373972 = CARTESIAN_POINT ( 'NONE',  ( -13.94639254573211851, 29.36814561956893144, -5.522513087709352675 ) ) ;
#373971 =( GEOMETRIC_REPRESENTATION_CONTEXT ( 3 ) GLOBAL_UNCERTAINTY_ASSIGNED_CONTEXT ( ( #727364 ) ) GLOBAL_UNIT_ASSIGNED_CONTEXT ( ( #185009, #383689, #17521 ) ) REPRESENTATION_CONTEXT ( 'NONE', 'WORKASPACE' ) );
#373970 = CARTESIAN_POINT ( 'NONE',  ( 7.044240237929877857, 0.5250000000002157385, -31.40404434804760214 ) ) ;
#373974 = CARTESIAN_POINT ( 'NONE',  ( -11.67627950594076225, -10.23369632945856367, -27.37744264106076386 ) ) ;
#373973 = CARTESIAN_POINT ( 'NONE',  ( 2.231096515939325453, -13.24355038787168404, 1.032235061311784856E-15 ) ) ;
#373975 = B_SPLINE_CURVE_WITH_KNOTS ( 'NONE', 3,
 ( #319979, #562137, #554304, #308209, #188691, #423496, #617976, #17246, #196543, #741337 ),
 .UNSPECIFIED., .F., .F.,
 ( 4, 1, 1, 1, 1, 1, 1, 4 ),
 ( 0.000000000000000000, 0.1310069327332402944, 0.2559546340620126870, 0.3775685674606680253, 0.4987992509208187264, 0.6949406847820932542, 0.8594917004281100725, 0.9999999999999998890 ),
 .UNSPECIFIED. ) ;
#373976 = CYLINDRICAL_SURFACE ( 'NONE', #753047, 0.7999999999999996003 ) ;
#373977 = SURFACE_STYLE_USAGE ( .BOTH. , #55807 ) ;
#373978 = CARTESIAN_POINT ( 'NONE',  ( -12.44384418271189041, 8.683527923510007795, -27.35891523111621382 ) ) ;
#373979 = CARTESIAN_POINT ( 'NONE',  ( -13.19999999999999929, -9.900000000000000355, -27.85000000000000142 ) ) ;
#373980 = CARTESIAN_POINT ( 'NONE',  ( -7.486977181696317984, -16.12899999999999778, 8.803207421923120890 ) ) ;
#373981 = AXIS2_PLACEMENT_3D ( 'NONE', #437664, #266551, #7918 ) ;
#373982 = CARTESIAN_POINT ( 'NONE',  ( 13.92073789252674842, 26.03221808790676306, -5.586864973068779605 ) ) ;
#373983 = CARTESIAN_POINT ( 'NONE',  ( 12.03308906004950884, 19.31884647060160987, 8.741332718447555550 ) ) ;
#373984 =( GEOMETRIC_REPRESENTATION_CONTEXT ( 3 ) GLOBAL_UNCERTAINTY_ASSIGNED_CONTEXT ( ( #693576 ) ) GLOBAL_UNIT_ASSIGNED_CONTEXT ( ( #322652, #255094, #680537 ) ) REPRESENTATION_CONTEXT ( 'NONE', 'WORKASPACE' ) );
#373985 = CARTESIAN_POINT ( 'NONE',  ( 14.14249526596119821, 2.794000000000000039, -5.678681858694408113 ) ) ;
#373986 = DIRECTION ( 'NONE',  ( 1.000000000000000000, -1.705482648051570005E-18, 0.000000000000000000 ) ) ;
#373988 = SURFACE_SIDE_STYLE ('',( #481303 ) ) ;
#373987 = CARTESIAN_POINT ( 'NONE',  ( -7.143573804062853583, -8.766745999999995931, -33.47181486077728607 ) ) ;
#373990 = CARTESIAN_POINT ( 'NONE',  ( 12.44599999999999440, 0.3968749999999969247, -14.47800000000000153 ) ) ;
#373989 = CARTESIAN_POINT ( 'NONE',  ( 1.873734958102128090, 14.36350711000162939, -2.236166980751352895E-16 ) ) ;
#373993 = VECTOR ( 'NONE', #626676, 1000.000000000000000 ) ;
#373992 = CARTESIAN_POINT ( 'NONE',  ( 17.50684166082612592, 60.86883655000000459, -61.76763668535136276 ) ) ;
#373991 = DIRECTION ( 'NONE',  ( -0.000000000000000000, -1.000000000000000000, -0.000000000000000000 ) ) ;
#373994 = EDGE_CURVE ( 'NONE', #191361, #385744, #197202, .T. ) ;
#373996 = CARTESIAN_POINT ( 'NONE',  ( 0.5812229118957666918, 19.04745999999999739, -12.29618366370866056 ) ) ;
#373995 = MECHANICAL_DESIGN_GEOMETRIC_PRESENTATION_REPRESENTATION (  '', ( #399488 ), #450462 ) ;
#373997 = STYLED_ITEM ( 'NONE', ( #692914 ), #423236 ) ;
#373999 = STYLED_ITEM ( 'NONE', ( #438426 ), #276816 ) ;
#373998 = CARTESIAN_POINT ( 'NONE',  ( 10.85842647779590386, 8.617310385798965910, -3.217670241261498809 ) ) ;
#374000 = DIRECTION ( 'NONE',  ( 0.000000000000000000, 1.000000000000000000, 0.000000000000000000 ) ) ;
#374001 = CARTESIAN_POINT ( 'NONE',  ( 0.4299575879860066951, 19.05000000000000071, -12.00189579071401091 ) ) ;
#374002 = CARTESIAN_POINT ( 'NONE',  ( 2.645310290688428267, 19.04999999999999005, -12.62166437183986645 ) ) ;
#374003 = FACE_OUTER_BOUND ( 'NONE', #638997, .T. ) ;
#374005 = CARTESIAN_POINT ( 'NONE',  ( -58.82845808213775030, 2.713180142408806006, -0.4928464974431153722 ) ) ;
#374004 = MECHANICAL_DESIGN_GEOMETRIC_PRESENTATION_REPRESENTATION (  '', ( #551340 ), #691262 ) ;
#374006 = CARTESIAN_POINT ( 'NONE',  ( 9.861956415169462531, 9.057066329690417916, -2.723168092727178191 ) ) ;
#374007 = CARTESIAN_POINT ( 'NONE',  ( 2.082800000000025520, -0.8627240077106531624, -150.7708281250000084 ) ) ;
#374008 = CARTESIAN_POINT ( 'NONE',  ( -12.65777093492989813, 8.399999999999993250, -3.259006501674672762 ) ) ;
#374011 = ADVANCED_FACE ( 'NONE', ( #727965 ), #250795, .T. ) ;
#374010 = AXIS2_PLACEMENT_3D ( 'NONE', #752153, #569058, #24186 ) ;
#374009 = FACE_OUTER_BOUND ( 'NONE', #279838, .T. ) ;
#374012 = CARTESIAN_POINT ( 'NONE',  ( 4.609097969013443041, 36.29641713521998270, 14.27432193574918529 ) ) ;
#374013 = CARTESIAN_POINT ( 'NONE',  ( 11.20354816051739988, -8.179133319884810405, -3.231197896405670456 ) ) ;
#374015 = ORIENTED_EDGE ( 'NONE', *, *, #250180, .T. ) ;
#374014 =( LENGTH_UNIT ( ) NAMED_UNIT ( * ) SI_UNIT ( .MILLI., .METRE. ) );
#374017 =( LENGTH_UNIT ( ) NAMED_UNIT ( * ) SI_UNIT ( .MILLI., .METRE. ) );
#374016 = COLOUR_RGB ( '',0.4274509803921568429, 0.4588235294117646856, 0.4941176470588235503 ) ;
#374018 = ORIENTED_EDGE ( 'NONE', *, *, #318022, .T. ) ;
#374019 = CARTESIAN_POINT ( 'NONE',  ( -13.06416571262048443, 18.80737563245952515, 7.108709912710520662 ) ) ;
#374021 = ORIENTED_EDGE ( 'NONE', *, *, #372975, .F. ) ;
#374020 = CARTESIAN_POINT ( 'NONE',  ( -14.97868589219465640, 13.70755783647602932, -0.7994429792008047597 ) ) ;
#374023 = ORIENTED_EDGE ( 'NONE', *, *, #736636, .F. ) ;
#374022 = VERTEX_POINT ( 'NONE', #123486 ) ;
#374024 = CARTESIAN_POINT ( 'NONE',  ( -12.58629572735526381, 8.222719526572022986, -28.44242680330868112 ) ) ;
#374026 = SURFACE_STYLE_FILL_AREA ( #548753 ) ;
#374025 = CARTESIAN_POINT ( 'NONE',  ( -11.22377293496970019, 8.504109736069361603, -28.40023736955570044 ) ) ;
#374027 = CARTESIAN_POINT ( 'NONE',  ( 11.11504685212510246, -9.035359386862328535, -2.479784431710222226 ) ) ;
#374028 = CARTESIAN_POINT ( 'NONE',  ( -11.40978960163640821, -9.899999999999961275, -27.20336769850759495 ) ) ;
#374029 = CARTESIAN_POINT ( 'NONE',  ( -7.543928902334628539, 19.04999999999999361, -12.50888973016828842 ) ) ;
#374030 = UNCERTAINTY_MEASURE_WITH_UNIT (LENGTH_MEASURE( 1.000000000000000082E-05 ), #154589, 'distance_accuracy_value', 'NONE');
#374031 = CARTESIAN_POINT ( 'NONE',  ( -11.03042293496969961, -10.17999999999999972, -27.36502577388069923 ) ) ;
#374032 = CARTESIAN_POINT ( 'NONE',  ( -12.00814066064926777, 7.919231153743294449, -27.52158074705987545 ) ) ;
#374034 = VERTEX_POINT ( 'NONE', #389659 ) ;
#374033 = CARTESIAN_POINT ( 'NONE',  ( 12.98438960163608513, 8.400000000000027001, -28.49663230149241144 ) ) ;
#374036 = CARTESIAN_POINT ( 'NONE',  ( -2.969842738715210206, 18.91300000000000026, 0.2818476386819285251 ) ) ;
#374035 =( GEOMETRIC_REPRESENTATION_CONTEXT ( 3 ) GLOBAL_UNCERTAINTY_ASSIGNED_CONTEXT ( ( #151875 ) ) GLOBAL_UNIT_ASSIGNED_CONTEXT ( ( #271201, #569215, #88108 ) ) REPRESENTATION_CONTEXT ( 'NONE', 'WORKASPACE' ) );
#374037 = ORIENTED_EDGE ( 'NONE', *, *, #571787, .F. ) ;
#374038 = CARTESIAN_POINT ( 'NONE',  ( 6.066581980042320410, 14.72150944268216577, 1.091283167754721672 ) ) ;
#374039 = ORIENTED_EDGE ( 'NONE', *, *, #187339, .F. ) ;
#374040 = CARTESIAN_POINT ( 'NONE',  ( -12.07514101100859882, -9.899999999999957723, -27.20336769850758074 ) ) ;
#374043 = B_SPLINE_CURVE_WITH_KNOTS ( 'NONE', 1,
 ( #749502, #383759 ),
 .UNSPECIFIED., .F., .F.,
 ( 2, 2 ),
 ( 0.000000000000000000, 1.000000000000000000 ),
 .UNSPECIFIED. ) ;
#374042 = CARTESIAN_POINT ( 'NONE',  ( 2.513837575168901051, 0.2540000000000007807, 15.03124148717160580 ) ) ;
#374041 = CARTESIAN_POINT ( 'NONE',  ( 12.02168960163609945, 8.959999999999999076, -27.85000000000000142 ) ) ;
#374044 = CARTESIAN_POINT ( 'NONE',  ( 10.57172680953733490, -8.877918993898386901, -3.155353505697775063 ) ) ;
#374045 = VERTEX_POINT ( 'NONE', #751506 ) ;
#374046 = SURFACE_STYLE_USAGE ( .BOTH. , #366189 ) ;
#374049 = EDGE_CURVE ( 'NONE', #341275, #668712, #535966, .T. ) ;
#374048 = CARTESIAN_POINT ( 'NONE',  ( 13.21283533822926692, 27.06190480507477147, -6.828405217438709762 ) ) ;
#374047 = CARTESIAN_POINT ( 'NONE',  ( -11.87943713473650575, 19.39938077171781572, 9.158560870665096942 ) ) ;
#374051 = CIRCLE ( 'NONE', #145164, 0.7497673934734891965 ) ;
#374050 = CARTESIAN_POINT ( 'NONE',  ( 11.49596067818452383, 31.14705067115916037, -9.635515542288299429 ) ) ;
#374052 = DIRECTION ( 'NONE',  ( -0.7196861130501985837, 0.000000000000000000, -0.6942995741628369410 ) ) ;
#374054 = AXIS2_PLACEMENT_3D ( 'NONE', #544700, #600489, #107544 ) ;
#374053 = CARTESIAN_POINT ( 'NONE',  ( -126.9999999999999716, 12.44999999999999574, -127.0000000000000284 ) ) ;
#374055 = VERTEX_POINT ( 'NONE', #747599 ) ;
#374058 = FACE_OUTER_BOUND ( 'NONE', #168059, .T. ) ;
#374057 = CARTESIAN_POINT ( 'NONE',  ( -14.02476193401865956, 25.17606715856116040, -5.320343321358286914 ) ) ;
#374056 = CARTESIAN_POINT ( 'NONE',  ( -87.66327730631039117, 85.91428729999998382, 5.400000001092527313 ) ) ;
#374060 = UNCERTAINTY_MEASURE_WITH_UNIT (LENGTH_MEASURE( 1.000000000000000082E-05 ), #363180, 'distance_accuracy_value', 'NONE');
#374059 = DIRECTION ( 'NONE',  ( -1.000000000000000000, 4.336808689942006692E-15, 0.000000000000000000 ) ) ;
#374061 = CARTESIAN_POINT ( 'NONE',  ( -11.46264101100859989, 8.960000000000018616, -27.85000000000002984 ) ) ;
#374062 = EDGE_CURVE ( 'NONE', #434950, #356157, #139223, .T. ) ;
#374063 = DIRECTION ( 'NONE',  ( 0.9853133147214162557, 0.1707561765579663493, 0.000000000000000000 ) ) ;
#374064 = LINE ( 'NONE', #676214, #50086 ) ;
#374065 = DIRECTION ( 'NONE',  ( 3.146675125428184677E-17, 0.3826822582060112610, 0.9238800188630273968 ) ) ;
#374066 = FACE_OUTER_BOUND ( 'NONE', #613179, .T. ) ;
#374069 = VERTEX_POINT ( 'NONE', #150946 ) ;
#374068 = CARTESIAN_POINT ( 'NONE',  ( 9.211693706432628304, 8.077016044688223317, 0.000000000000000000 ) ) ;
#374067 = CARTESIAN_POINT ( 'NONE',  ( -13.43660000000000565, -14.08683450257466951, 2.654224153259762797 ) ) ;
#374071 = ORIENTED_EDGE ( 'NONE', *, *, #366995, .T. ) ;
#374070 = CARTESIAN_POINT ( 'NONE',  ( -14.75531604645587613, 25.61005223869249647, -1.867291462679232961 ) ) ;
#374072 = CARTESIAN_POINT ( 'NONE',  ( 13.03693665648910027, -8.114642377312788923, -3.094253900821309688 ) ) ;
#374073 = PRESENTATION_STYLE_ASSIGNMENT (( #194982 ) ) ;
#374074 = ADVANCED_FACE ( 'NONE', ( #330110 ), #83345, .F. ) ;
#374075 = CARTESIAN_POINT ( 'NONE',  ( -4.665122762889851258E-32, -0.4063999999999964308, -12.82056036372825858 ) ) ;
#374076 = CARTESIAN_POINT ( 'NONE',  ( -13.43660000000000565, 13.43909769771596707, 2.311736946197129328 ) ) ;
#374077 = UNCERTAINTY_MEASURE_WITH_UNIT (LENGTH_MEASURE( 1.000000000000000082E-05 ), #174657, 'distance_accuracy_value', 'NONE');
#374078 = FILL_AREA_STYLE ('',( #724085 ) ) ;
#374079 = ORIENTED_EDGE ( 'NONE', *, *, #581742, .F. ) ;
#374080 = VECTOR ( 'NONE', #346939, 1000.000000000000000 ) ;
#374082 = CARTESIAN_POINT ( 'NONE',  ( 11.50405922571019879, -9.039682223419985618, -2.478966513120921089 ) ) ;
#374081 = CARTESIAN_POINT ( 'NONE',  ( -10.80405922571049970, -7.760317776579997329, -2.478966513120908655 ) ) ;
#374086 = CARTESIAN_POINT ( 'NONE',  ( 63.87500000000001421, -41.62499999999996447, 5.999999999999999112 ) ) ;
#374085 = CARTESIAN_POINT ( 'NONE',  ( -139.6999999999999886, 0.9473000000000015852, 63.50000000000000000 ) ) ;
#374084 = CARTESIAN_POINT ( 'NONE',  ( -11.70419762992887236, 29.68923641896286370, -9.177033954002654426 ) ) ;
#374083 = DIRECTION ( 'NONE',  ( -0.9968087696246036300, 0.000000000000000000, -0.07982654194867699893 ) ) ;
#374087 = ORIENTED_EDGE ( 'NONE', *, *, #415986, .T. ) ;
#374088 = CARTESIAN_POINT ( 'NONE',  ( -13.56153079248184135, 20.72077466329356099, -6.106642832666788756 ) ) ;
#374089 = CARTESIAN_POINT ( 'NONE',  ( 24.99999999999998579, 25.00000000000139622, 0.000000000000000000 ) ) ;
#374090 = CARTESIAN_POINT ( 'NONE',  ( -8.832417005463636173, -15.30984999999999374, 9.038292675463976522 ) ) ;
#374091 = CARTESIAN_POINT ( 'NONE',  ( 12.64380508741320597, -9.899999999999948841, -28.49663230149230486 ) ) ;
#374092 = EDGE_CURVE ( 'NONE', #717562, #209608, #679790, .T. ) ;
#374093 = CARTESIAN_POINT ( 'NONE',  ( -12.27490183876059859, -9.582196157620764154, -28.32573301000553911 ) ) ;
#374094 = CARTESIAN_POINT ( 'NONE',  ( -58.90127950000000823, -6.196042580000005628, -3.020119319999999163 ) ) ;
#374097 = ORIENTED_EDGE ( 'NONE', *, *, #115355, .T. ) ;
#374096 = CARTESIAN_POINT ( 'NONE',  ( 5.885487671282217725, 34.86532815523776208, -13.65895910643211764 ) ) ;
#374095 = AXIS2_PLACEMENT_3D ( 'NONE', #545049, #246991, #429897 ) ;
#374098 = CARTESIAN_POINT ( 'NONE',  ( 11.15985426826300220, -9.047517864288542100, -2.477483941147630819 ) ) ;
#374099 = CARTESIAN_POINT ( 'NONE',  ( 8.210000000000169607, 6.650000000000209965, -26.75000000000000000 ) ) ;
#374100 = CARTESIAN_POINT ( 'NONE',  ( -12.83008170191112640, 31.30100878164555311, 7.522973648916044809 ) ) ;
#374102 = CARTESIAN_POINT ( 'NONE',  ( 13.62979891504860852, 5.080000000000000071, 7.080281273890071780 ) ) ;
#374101 = CARTESIAN_POINT ( 'NONE',  ( -13.13318296741236146, 25.02145975125932864, -7.247051596480039493 ) ) ;
#374103 = CARTESIAN_POINT ( 'NONE',  ( -13.19730762579377092, 29.36544435212642412, 6.858632813704690356 ) ) ;
#374104 = CARTESIAN_POINT ( 'NONE',  ( -2.570719564725753692, 33.50613769914619411, 32.84967825723391144 ) ) ;
#374106 = ADVANCED_FACE ( 'NONE', ( #500952 ), #334009, .F. ) ;
#374105 = CARTESIAN_POINT ( 'NONE',  ( -1.864651225082547326, 21.47263545320176803, 45.39874571797945890 ) ) ;
#374107 = CARTESIAN_POINT ( 'NONE',  ( -8.525383721175852969, 17.91985225008918547, 27.86225042072061697 ) ) ;
#374108 = CARTESIAN_POINT ( 'NONE',  ( 21.35637702386299352, 22.04851875360685298, 27.87146794241853343 ) ) ;
#374109 = FILL_AREA_STYLE_COLOUR ( '', #449513 ) ;
#374113 = CARTESIAN_POINT ( 'NONE',  ( -11.76003473577071468, 9.038475348901052087, -2.990586520412811922 ) ) ;
#374112 = CARTESIAN_POINT ( 'NONE',  ( -11.33555767767520095, -8.821789429500515922, -2.109870414589189114 ) ) ;
#374111 = CARTESIAN_POINT ( 'NONE',  ( 23.69999999999999929, 28.49999999999999645, 47.35531924276077831 ) ) ;
#374110 = CARTESIAN_POINT ( 'NONE',  ( -13.67996391787463217, 18.46934717155708228, 5.836616526304402086 ) ) ;
#374114 = CARTESIAN_POINT ( 'NONE',  ( -10.43687293496970447, 9.035359386862367614, -27.72978443171023599 ) ) ;
#374115 = CARTESIAN_POINT ( 'NONE',  ( -58.20127950000000538, -6.596042580000005984, -2.420119319999999075 ) ) ;
#374117 = CARTESIAN_POINT ( 'NONE',  ( 4.107045162356130596, 36.34342393784273639, -14.42678691253930090 ) ) ;
#374116 = CARTESIAN_POINT ( 'NONE',  ( 1.014488764886843475, 14.62504792128268249, -0.02540000000000014121 ) ) ;
#374119 = CYLINDRICAL_SURFACE ( 'NONE', #63769, 0.8191500000000011550 ) ;
#374118 = CARTESIAN_POINT ( 'NONE',  ( -2.718626880230116338, 16.74136866688676761, 45.57022258661979208 ) ) ;
#374120 = CARTESIAN_POINT ( 'NONE',  ( -5.064047112722925625, -6.598593616850649823, -6.956000000000000405 ) ) ;
#374121 = CARTESIAN_POINT ( 'NONE',  ( 6.072933505815888644, 14.44999999999999751, -15.12891883254049930 ) ) ;
#374122 = FILL_AREA_STYLE ('',( #358501 ) ) ;
#374123 = LINE ( 'NONE', #429804, #123601 ) ;
#374125 = CARTESIAN_POINT ( 'NONE',  ( -12.72161354917552245, 20.25815864371962505, -7.704978464346091016 ) ) ;
#374124 = STYLED_ITEM ( 'NONE', ( #417780 ), #776627 ) ;
#374126 = CARTESIAN_POINT ( 'NONE',  ( 11.20513090204496542, 7.799014152900467067, -27.66153758525078743 ) ) ;
#374128 = ORIENTED_EDGE ( 'NONE', *, *, #350368, .T. ) ;
#374127 = CARTESIAN_POINT ( 'NONE',  ( -13.43660000000000210, -14.41082863420955462, -1.559232056184517212 ) ) ;
#374129 = EDGE_CURVE ( 'NONE', #504354, #404324, #432414, .T. ) ;
#374130 =( NAMED_UNIT ( * ) SI_UNIT ( $, .STERADIAN. ) SOLID_ANGLE_UNIT ( ) );
#374131 = CARTESIAN_POINT ( 'NONE',  ( -4.387896777626849598, -9.645284543712676850, -35.62057753906861279 ) ) ;
#374132 = CARTESIAN_POINT ( 'NONE',  ( 5.533975487126426174, -16.94814999999998406, -12.33673419380118474 ) ) ;
#374134 = CARTESIAN_POINT ( 'NONE',  ( -11.53359685212540064, -9.619999999999999218, -28.33497422611930361 ) ) ;
#374133 = DIRECTION ( 'NONE',  ( 0.4999999999999998890, 0.000000000000000000, 0.8660254037844387076 ) ) ;
#374135 = CARTESIAN_POINT ( 'NONE',  ( -56.50000000000003553, 10.63255021595208483, 2.849723179999992695 ) ) ;
#374136 =( NAMED_UNIT ( * ) SI_UNIT ( $, .STERADIAN. ) SOLID_ANGLE_UNIT ( ) );
#374138 = CARTESIAN_POINT ( 'NONE',  ( -11.44797175408008449, 8.680000000000015703, -27.36502577388068502 ) ) ;
#374137 = MECHANICAL_DESIGN_GEOMETRIC_PRESENTATION_REPRESENTATION (  '', ( #323655 ), #425151 ) ;
#374139 =( NAMED_UNIT ( * ) SI_UNIT ( $, .STERADIAN. ) SOLID_ANGLE_UNIT ( ) );
#374140 = CARTESIAN_POINT ( 'NONE',  ( -9.846971903205570698, 31.82480996914459936, -11.14645493029108536 ) ) ;
#374141 = ORIENTED_EDGE ( 'NONE', *, *, #150129, .T. ) ;
#374142 = CARTESIAN_POINT ( 'NONE',  ( -3.203384013327095658, 18.92299999999999827, -0.5575819972229493215 ) ) ;
#374144 = EDGE_LOOP ( 'NONE', ( #727904, #36441, #425327, #35799, #773271 ) ) ;
#374143 = DIRECTION ( 'NONE',  ( 0.4999999999999998890, 4.489500090109818720E-34, -0.8660254037844385966 ) ) ;
#374146 = CARTESIAN_POINT ( 'NONE',  ( 11.96223541160838977, -10.62312643567265802, -28.08436466410524801 ) ) ;
#374145 = VECTOR ( 'NONE', #646487, 1000.000000000000114 ) ;
#374147 = ORIENTED_EDGE ( 'NONE', *, *, #576515, .F. ) ;
#374149 = DIRECTION ( 'NONE',  ( -0.000000000000000000, -0.000000000000000000, -1.000000000000000000 ) ) ;
#374148 = CARTESIAN_POINT ( 'NONE',  ( -11.87605626830299599, -7.840000000000000746, -2.923316150746189557 ) ) ;
#374150 = STYLED_ITEM ( 'NONE', ( #589885 ), #732306 ) ;
#374151 = VERTEX_POINT ( 'NONE', #688008 ) ;
#374152 = DIRECTION ( 'NONE',  ( 0.3492890793883987599, 0.000000000000000000, 0.9370150153652848646 ) ) ;
#374153 = CARTESIAN_POINT ( 'NONE',  ( 11.85443018545856653, 7.900849720103505724, -2.893160030050825338 ) ) ;
#374156 = CIRCLE ( 'NONE', #463026, 0.7600000000000002309 ) ;
#374155 = AXIS2_PLACEMENT_3D ( 'NONE', #453725, #330698, #215125 ) ;
#374154 = FACE_OUTER_BOUND ( 'NONE', #725460, .T. ) ;
#374157 = CARTESIAN_POINT ( 'NONE',  ( 26.68709991182658570, 8.273016924503943770, -7.924626968339777200 ) ) ;
#374160 = ORIENTED_EDGE ( 'NONE', *, *, #542307, .F. ) ;
#374159 = ORIENTED_EDGE ( 'NONE', *, *, #606617, .F. ) ;
#374158 = CARTESIAN_POINT ( 'NONE',  ( -0.8627240077107380944, 2.082800000000022411, -148.0919218749999970 ) ) ;
#374161 = CARTESIAN_POINT ( 'NONE',  ( -8.636109344478279937, 19.07506121869960580, 27.34782004097378305 ) ) ;
#374162 = EDGE_LOOP ( 'NONE', ( #287557, #496907, #427371, #303680 ) ) ;
#374164 = DIRECTION ( 'NONE',  ( 0.000000000000000000, 1.000000000000000000, 0.000000000000000000 ) ) ;
#374163 = CARTESIAN_POINT ( 'NONE',  ( 10.54202480412109999, -10.49831217782520021, -28.05935941824460045 ) ) ;
#374167 = ORIENTED_EDGE ( 'NONE', *, *, #272343, .T. ) ;
#374166 = PRESENTATION_STYLE_ASSIGNMENT (( #489255 ) ) ;
#374165 = CARTESIAN_POINT ( 'NONE',  ( 11.26872190316025346, 8.646518967650413501, -3.102820444203786998 ) ) ;
#374168 = ORIENTED_EDGE ( 'NONE', *, *, #57915, .T. ) ;
#374169 = ORIENTED_EDGE ( 'NONE', *, *, #464381, .F. ) ;
#374170 = VERTEX_POINT ( 'NONE', #326184 ) ;
#374171 = CARTESIAN_POINT ( 'NONE',  ( 11.33550981112929712, -8.116470791611723357, -2.108913005641751770 ) ) ;
#374172 = CARTESIAN_POINT ( 'NONE',  ( -14.87299275265348264, 26.95401335050086544, -0.01482557244386925946 ) ) ;
#374174 = CARTESIAN_POINT ( 'NONE',  ( -2.745847815466817554, 14.69940837940421474, 1.935288723165798475 ) ) ;
#374173 = FACE_OUTER_BOUND ( 'NONE', #574213, .T. ) ;
#374175 = LINE ( 'NONE', #497119, #84581 ) ;
#374177 = CARTESIAN_POINT ( 'NONE',  ( 5.774073359955614215, 0.000000000000000000, 10.89047653297239115 ) ) ;
#374176 = CARTESIAN_POINT ( 'NONE',  ( 63.50000000000000000, 12.70000000000000107, 41.60000000000000142 ) ) ;
#374178 = DIRECTION ( 'NONE',  ( -0.8861432077566401277, -1.453893741801474804E-34, -0.4634114967788047212 ) ) ;
#374179 = ORIENTED_EDGE ( 'NONE', *, *, #585620, .T. ) ;
#374182 = LINE ( 'NONE', #680285, #210983 ) ;
#374181 = CARTESIAN_POINT ( 'NONE',  ( 4.817861256936081027, 0.000000000000000000, 10.49913400811199971 ) ) ;
#374180 = VECTOR ( 'NONE', #336034, 1000.000000000000000 ) ;
#374183 =( GEOMETRIC_REPRESENTATION_CONTEXT ( 3 ) GLOBAL_UNCERTAINTY_ASSIGNED_CONTEXT ( ( #614514 ) ) GLOBAL_UNIT_ASSIGNED_CONTEXT ( ( #617502, #553817, #661641 ) ) REPRESENTATION_CONTEXT ( 'NONE', 'WORKASPACE' ) );
#374184 = CARTESIAN_POINT ( 'NONE',  ( 10.99261231515650117, 8.967547952043389614, -27.85000000000000142 ) ) ;
#374185 = ADVANCED_FACE ( 'NONE', ( #143149 ), #107154, .T. ) ;
#374186 = CARTESIAN_POINT ( 'NONE',  ( -10.18278974850299967, -8.838826160640959273, -2.977639386513490027 ) ) ;
#374188 = ORIENTED_EDGE ( 'NONE', *, *, #705, .T. ) ;
#374187 = STYLED_ITEM ( 'NONE', ( #483883 ), #630599 ) ;
#374191 =( NAMED_UNIT ( * ) SI_UNIT ( $, .STERADIAN. ) SOLID_ANGLE_UNIT ( ) );
#374190 = CARTESIAN_POINT ( 'NONE',  ( -9.876778126602980379, -7.715389736493060369, -2.010846884028110182 ) ) ;
#374189 = SURFACE_STYLE_FILL_AREA ( #191157 ) ;
#374192 = CARTESIAN_POINT ( 'NONE',  ( -11.83766983447688403, -7.955869626652650517, -2.965809979284919518 ) ) ;
#374193 = ORIENTED_EDGE ( 'NONE', *, *, #235856, .T. ) ;
#374194 = CARTESIAN_POINT ( 'NONE',  ( -10.94989255904380165, -8.827352630392047317, -2.967765643074820048 ) ) ;
#374195 = PLANE ( 'NONE',  #690946 ) ;
#374196 = SURFACE_STYLE_USAGE ( .BOTH. , #310687 ) ;
#374197 =( GEOMETRIC_REPRESENTATION_CONTEXT ( 3 ) GLOBAL_UNCERTAINTY_ASSIGNED_CONTEXT ( ( #566319 ) ) GLOBAL_UNIT_ASSIGNED_CONTEXT ( ( #588237, #95316, #186442 ) ) REPRESENTATION_CONTEXT ( 'NONE', 'WORKASPACE' ) );
#374198 = ORIENTED_EDGE ( 'NONE', *, *, #344745, .T. ) ;
#374200 = FILL_AREA_STYLE_COLOUR ( '', #487039 ) ;
#374199 = CARTESIAN_POINT ( 'NONE',  ( 0.5812229118957666918, 19.04745999999999739, -12.29618366370866056 ) ) ;
#374202 = EDGE_CURVE ( 'NONE', #728652, #567401, #66282, .T. ) ;
#374201 = LINE ( 'NONE', #127528, #343639 ) ;
#374203 = PRESENTATION_STYLE_ASSIGNMENT (( #437721 ) ) ;
#374205 = CARTESIAN_POINT ( 'NONE',  ( -10.31402093492990168, 7.861310592114749696, -27.66150358420020083 ) ) ;
#374204 =( NAMED_UNIT ( * ) SI_UNIT ( $, .STERADIAN. ) SOLID_ANGLE_UNIT ( ) );
#374207 = ORIENTED_EDGE ( 'NONE', *, *, #674403, .T. ) ;
#374206 = LINE ( 'NONE', #672407, #413659 ) ;
#374208 = VERTEX_POINT ( 'NONE', #424474 ) ;
#374210 = ORIENTED_EDGE ( 'NONE', *, *, #633423, .T. ) ;
#374209 = CARTESIAN_POINT ( 'NONE',  ( -10.80985426826330631, 9.047517864288542100, -2.477483941147589963 ) ) ;
#374211 = EDGE_CURVE ( 'NONE', #214322, #43133, #507757, .T. ) ;
#374212 = CARTESIAN_POINT ( 'NONE',  ( -12.75125626830299730, 7.840000000000022062, -27.52668384925377865 ) ) ;
#374213 = CARTESIAN_POINT ( 'NONE',  ( 2.697686690130010945, 36.33652943040614502, -14.62629980761922610 ) ) ;
#374214 = CARTESIAN_POINT ( 'NONE',  ( -33.24481894176475549, -3.036816833926409664, -14.94514055339123004 ) ) ;
#374215 = LINE ( 'NONE', #453282, #731900 ) ;
#374217 = CARTESIAN_POINT ( 'NONE',  ( 41.28246928846704122, 60.86883655000000459, -25.03697943659208747 ) ) ;
#374216 = DIRECTION ( 'NONE',  ( 0.000000000000000000, 0.000000000000000000, -1.000000000000000000 ) ) ;
#374218 = CARTESIAN_POINT ( 'NONE',  ( -11.14668960163639966, -9.339999999999999858, -27.85000000000000142 ) ) ;
#374219 = CIRCLE ( 'NONE', #538585, 0.6000000000000019762 ) ;
#374222 = CARTESIAN_POINT ( 'NONE',  ( -9.745214827184364381, 8.836200073045006320, -3.106875104032071011 ) ) ;
#374221 = CARTESIAN_POINT ( 'NONE',  ( -4.204995082983908894, 18.91300000000000736, 0.08942431532971401031 ) ) ;
#374220 = DIRECTION ( 'NONE',  ( -0.000000000000000000, 1.000000000000000000, -0.000000000000000000 ) ) ;
#374225 = ORIENTED_EDGE ( 'NONE', *, *, #567515, .T. ) ;
#374224 = CARTESIAN_POINT ( 'NONE',  ( 11.23151351879179849, -9.686430042638125570, -28.46034515370059026 ) ) ;
#374223 = PRESENTATION_STYLE_ASSIGNMENT (( #736007 ) ) ;
#374226 = EDGE_LOOP ( 'NONE', ( #529270, #754182, #374963, #260203 ) ) ;
#374227 = SURFACE_STYLE_FILL_AREA ( #135 ) ;
#374229 = DIRECTION ( 'NONE',  ( -1.000000000000000000, 0.000000000000000000, 0.000000000000000000 ) ) ;
#374228 =( LENGTH_UNIT ( ) NAMED_UNIT ( * ) SI_UNIT ( .MILLI., .METRE. ) );
#374232 = CARTESIAN_POINT ( 'NONE',  ( 14.17489164385073508, 31.77539999999997278, -4.906367993240057679 ) ) ;
#374231 = CARTESIAN_POINT ( 'NONE',  ( -6.245169885224815864, 1.149126924210812861, -141.0879991762318468 ) ) ;
#374230 = CARTESIAN_POINT ( 'NONE',  ( -6.818791865618245573, -13.08100000000000307, 6.818791865618256232 ) ) ;
#374233 = CARTESIAN_POINT ( 'NONE',  ( -11.40778974850300109, 8.838826160640980589, -27.47236061348649727 ) ) ;
#374235 = ORIENTED_EDGE ( 'NONE', *, *, #323584, .T. ) ;
#374234 = CARTESIAN_POINT ( 'NONE',  ( -88.89999999999999147, 91.88571270000005597, 2.550000001092527224 ) ) ;
#374237 = EDGE_LOOP ( 'NONE', ( #49322, #382265, #581210, #323490 ) ) ;
#374236 = CARTESIAN_POINT ( 'NONE',  ( -63.50000000000000000, 12.70000000000000107, -114.3000000000000114 ) ) ;
#374239 = CARTESIAN_POINT ( 'NONE',  ( 11.45835679859784051, 8.148805316286329870, -2.087536920551829933 ) ) ;
#374238 = CONICAL_SURFACE ( 'NONE', #234520, 2.501899999999974256, 0.7853981633974500554 ) ;
#374241 = CARTESIAN_POINT ( 'NONE',  ( 13.99999999999990052, -6.000000000000000000, -27.24982680339200058 ) ) ;
#374240 = FILL_AREA_STYLE ('',( #131576 ) ) ;
#374242 = CARTESIAN_POINT ( 'NONE',  ( 10.62684358732918533, -8.223693777101150459, -1.995373208824328781 ) ) ;
#374243 = ORIENTED_EDGE ( 'NONE', *, *, #42301, .T. ) ;
#374244 = DIRECTION ( 'NONE',  ( 1.000000000000000000, 1.776027826117810564E-14, 0.000000000000000000 ) ) ;
#374245 = CARTESIAN_POINT ( 'NONE',  ( 3.174999999999999822, 22.07999999999999474, 68.00000000000000000 ) ) ;
#374246 = ORIENTED_EDGE ( 'NONE', *, *, #698652, .F. ) ;
#374247 = LINE ( 'NONE', #310741, #584678 ) ;
#374248 = VECTOR ( 'NONE', #120584, 1000.000000000000000 ) ;
#374249 = CARTESIAN_POINT ( 'NONE',  ( -13.79388774211072821, 12.47139999999999027, 5.674136886125651813 ) ) ;
#374250 = ADVANCED_FACE ( 'NONE', ( #666968 ), #330902, .F. ) ;
#374252 = ADVANCED_FACE ( 'NONE', ( #563129 ), #62366, .T. ) ;
#374251 = CARTESIAN_POINT ( 'NONE',  ( 8.228314017972007122, 60.86883655000000459, -38.41660249940136396 ) ) ;
#374253 = CARTESIAN_POINT ( 'NONE',  ( -13.46200000000000152, -14.22430211876734774, 2.762520480726703198 ) ) ;
#374255 = PRESENTATION_STYLE_ASSIGNMENT (( #131589 ) ) ;
#374254 =( BOUNDED_CURVE ( )  B_SPLINE_CURVE ( 3, ( #233352, #718479, #602888, #785950 ),
 .UNSPECIFIED., .F., .F. ) 
 B_SPLINE_CURVE_WITH_KNOTS ( ( 4, 4 ),
 ( 3.967415618359230400, 4.580356172777630519 ),
 .UNSPECIFIED. ) 
 CURVE ( )  GEOMETRIC_REPRESENTATION_ITEM ( )  RATIONAL_B_SPLINE_CURVE ( ( 1.000000000000000000, 0.9689362716951525067, 0.9689362716951525067, 1.000000000000000000 ) ) 
 REPRESENTATION_ITEM ( '' )  );
#374256 = MECHANICAL_DESIGN_GEOMETRIC_PRESENTATION_REPRESENTATION (  '', ( #564679 ), #183921 ) ;
#374257 = CARTESIAN_POINT ( 'NONE',  ( -0.9734477676387721656, 2.350110802895327033, 144.2243750000000375 ) ) ;
#374258 = CARTESIAN_POINT ( 'NONE',  ( 25.91325892776097106, 10.44732787265195384, -8.663833166778335482 ) ) ;
#374259 = CARTESIAN_POINT ( 'NONE',  ( 10.19489852707186195, 34.22772357243444930, 27.06820780397204729 ) ) ;
#374260 = CARTESIAN_POINT ( 'NONE',  ( -12.87661466982169145, -9.321238197802447445, -28.18414828229543545 ) ) ;
#374261 = CARTESIAN_POINT ( 'NONE',  ( -11.00859685212540029, 8.120000000000000995, -2.115025773880680138 ) ) ;
#374262 = CARTESIAN_POINT ( 'NONE',  ( 7.226666666666806904, -5.199999999999799449, -26.95000000000000284 ) ) ;
#374265 = VERTEX_POINT ( 'NONE', #309186 ) ;
#374264 = ORIENTED_EDGE ( 'NONE', *, *, #311328, .T. ) ;
#374263 = CARTESIAN_POINT ( 'NONE',  ( -6.935893836051072014, -6.739678205531795641, -35.59869601331995170 ) ) ;
#374266 = CARTESIAN_POINT ( 'NONE',  ( 11.26180657253209993, -9.242722855780719726, -27.97436260020709042 ) ) ;
#374268 = VERTEX_POINT ( 'NONE', #305260 ) ;
#374267 = CARTESIAN_POINT ( 'NONE',  ( 8.828953622304920756, 4.680393598979962988, 27.88734323725835296 ) ) ;
#374270 = CARTESIAN_POINT ( 'NONE',  ( -11.34953133648840051, -10.00759774727460005, -27.28132790778479944 ) ) ;
#374269 = DIRECTION ( 'NONE',  ( -3.259387222699669870E-16, 1.000000000000000000, 0.000000000000000000 ) ) ;
#374272 = CARTESIAN_POINT ( 'NONE',  ( 7.062487266420005128, 0.02540000000000101552, -9.148174798202859392 ) ) ;
#374271 = FILL_AREA_STYLE_COLOUR ( '', #42075 ) ;
#374273 = ORIENTED_EDGE ( 'NONE', *, *, #249265, .F. ) ;
#374275 = CARTESIAN_POINT ( 'NONE',  ( 11.63947447920562617, -10.12266694879063600, -28.44250745133811620 ) ) ;
#374274 = CARTESIAN_POINT ( 'NONE',  ( -14.26836489037571987, 11.93081117434720007, 55.66249999999999432 ) ) ;
#374276 = CARTESIAN_POINT ( 'NONE',  ( -14.83742590799179695, 13.96621210443036887, -2.202451458001670748 ) ) ;
#374277 = VERTEX_POINT ( 'NONE', #193615 ) ;
#374278 = STYLED_ITEM ( 'NONE', ( #26636 ), #675884 ) ;
#374280 = CARTESIAN_POINT ( 'NONE',  ( -11.07853960163640039, -8.186430042638166427, -1.989654846299413471 ) ) ;
#374279 = FILL_AREA_STYLE_COLOUR ( '', #515135 ) ;
#374281 = EDGE_CURVE ( 'NONE', #686245, #27510, #313159, .T. ) ;
#374283 = ORIENTED_EDGE ( 'NONE', *, *, #5477, .T. ) ;
#374282 = CARTESIAN_POINT ( 'NONE',  ( -3.166650162337662167, 18.92299999999999827, 0.5126181818181838601 ) ) ;
#374285 = CARTESIAN_POINT ( 'NONE',  ( 3.594221876271352922, -15.48375333915366348, -12.69596272734813347 ) ) ;
#374284 = CIRCLE ( 'NONE', #234565, 1.574799999999999534 ) ;
#374288 = CARTESIAN_POINT ( 'NONE',  ( -60.50578309557863577, 0.000000000000000000, 15.25000000000002309 ) ) ;
#374287 = CARTESIAN_POINT ( 'NONE',  ( 88.90000000000000568, -3.469446951953614189E-15, -88.90000000000000568 ) ) ;
#374286 = CARTESIAN_POINT ( 'NONE',  ( 0.005729527954527204557, 0.3969987639856697448, -0.02539999999999935712 ) ) ;
#374291 = CARTESIAN_POINT ( 'NONE',  ( -11.34597434434189545, 8.119999999999988560, -2.115025773880678805 ) ) ;
#374290 = CARTESIAN_POINT ( 'NONE',  ( -11.94380508741339320, 8.400000000000014566, -28.49663230149242565 ) ) ;
#374289 = CARTESIAN_POINT ( 'NONE',  ( -12.04527093492989920, -8.970716371709398729, -2.600000000000000089 ) ) ;
#374292 = DIRECTION ( 'NONE',  ( -1.037035572432203513E-15, 0.9641423253146378380, -0.2653857127595283805 ) ) ;
#374294 = EDGE_CURVE ( 'NONE', #145472, #23007, #213562, .T. ) ;
#374293 = CIRCLE ( 'NONE', #692136, 0.1999999999999987899 ) ;
#374295 = PRESENTATION_LAYER_ASSIGNMENT (  '', '', ( #679091 ) ) ;
#374296 = CARTESIAN_POINT ( 'NONE',  ( -4.267346188407101337, 18.92299999999999471, 0.6629254438720822984 ) ) ;
#374297 = CARTESIAN_POINT ( 'NONE',  ( -10.62013990586570777, 7.963660256830324968, -2.092962595882777777 ) ) ;
#374298 = CARTESIAN_POINT ( 'NONE',  ( 12.82697589237689151, -8.399999999999979039, -1.948968163677353038 ) ) ;
#374299 = CARTESIAN_POINT ( 'NONE',  ( 14.09673221951668332, 13.82155264861573052, 4.742179853588047500 ) ) ;
#374300 = VERTEX_POINT ( 'NONE', #185731 ) ;
#374302 = CARTESIAN_POINT ( 'NONE',  ( -12.40000000000000036, -10.25508658897631875, -27.41697169338599949 ) ) ;
#374301 = LINE ( 'NONE', #604829, #505265 ) ;
#374304 = CARTESIAN_POINT ( 'NONE',  ( -88.89999999999997726, -3.469446951953614189E-15, -38.09999999999999432 ) ) ;
#374303 = CARTESIAN_POINT ( 'NONE',  ( 2.022215225470562761, 35.85182750905850924, -14.73488294344602245 ) ) ;
#374306 = FILL_AREA_STYLE ('',( #131639 ) ) ;
#374305 = FACE_OUTER_BOUND ( 'NONE', #376405, .T. ) ;
#374307 = ORIENTED_EDGE ( 'NONE', *, *, #614653, .T. ) ;
#374309 = AXIS2_PLACEMENT_3D ( 'NONE', #387629, #268350, #208573 ) ;
#374308 = CARTESIAN_POINT ( 'NONE',  ( 0.5063794026470903598, -2.693733098962381334, 143.7640000000000668 ) ) ;
#374310 = LINE ( 'NONE', #71801, #568780 ) ;
#374311 = CYLINDRICAL_SURFACE ( 'NONE', #387772, 2.552699999999990865 ) ;
#374313 = CARTESIAN_POINT ( 'NONE',  ( 25.39999999999999858, 3.000000000000000000, -25.39999999999999858 ) ) ;
#374312 = DIRECTION ( 'NONE',  ( 0.000000000000000000, 0.000000000000000000, 1.000000000000000000 ) ) ;
#374314 = EDGE_CURVE ( 'NONE', #203156, #38315, #129074, .T. ) ;
#374315 = CARTESIAN_POINT ( 'NONE',  ( 8.385737430068660458, 14.44999999999999218, -11.16930504242576738 ) ) ;
#374316 = EDGE_CURVE ( 'NONE', #577309, #187277, #588258, .T. ) ;
#374317 = AXIS2_PLACEMENT_3D ( 'NONE', #562037, #446819, #741235 ) ;
#374318 = DIRECTION ( 'NONE',  ( -1.000000000000000000, 0.000000000000000000, -0.000000000000000000 ) ) ;
#374320 = DIRECTION ( 'NONE',  ( 3.778560566158721238E-18, 1.387778780783008914E-17, 1.000000000000000000 ) ) ;
#374319 = DIRECTION ( 'NONE',  ( 1.200748232950198756E-17, 1.000000000000000000, -9.958396954283129968E-17 ) ) ;
#374321 = DIRECTION ( 'NONE',  ( 0.000000000000000000, -0.000000000000000000, -1.000000000000000000 ) ) ;
#374323 = CARTESIAN_POINT ( 'NONE',  ( -13.43660000000000743, -13.95975761450587171, -1.703167969970573070 ) ) ;
#374322 = DIRECTION ( 'NONE',  ( 0.6820917438014493239, 0.000000000000000000, 0.7312666087261867620 ) ) ;
#374327 = DIRECTION ( 'NONE',  ( 0.000000000000000000, -2.121265120080357262E-15, 1.000000000000000000 ) ) ;
#374326 = CARTESIAN_POINT ( 'NONE',  ( -38.50000000000000711, 1.867587866856814913E-15, -15.25000000000002132 ) ) ;
#374325 = DIRECTION ( 'NONE',  ( 1.000000000000000000, 0.000000000000000000, 0.000000000000000000 ) ) ;
#374324 = CARTESIAN_POINT ( 'NONE',  ( 2.709511134305537805, 36.31240006727801983, 14.75325740441626721 ) ) ;
#374328 = DIRECTION ( 'NONE',  ( -1.200748232950198756E-17, -1.000000000000000000, 9.958396954283129968E-17 ) ) ;
#374329 = ORIENTED_EDGE ( 'NONE', *, *, #620883, .T. ) ;
#374331 = CARTESIAN_POINT ( 'NONE',  ( -60.10000000000000142, 7.771730188080536728, -5.500095278946588451 ) ) ;
#374330 = FACE_OUTER_BOUND ( 'NONE', #435185, .T. ) ;
#374332 = CARTESIAN_POINT ( 'NONE',  ( 12.85368147191498878, 20.17365169255425883, 7.731947247676941082 ) ) ;
#374333 = CARTESIAN_POINT ( 'NONE',  ( 14.80259468192009287, 30.30024690446155589, -2.425754485527854776 ) ) ;
#374334 = CARTESIAN_POINT ( 'NONE',  ( 11.65310032657737871, 8.346441141861850710, -3.228509168051277634 ) ) ;
#374335 = CARTESIAN_POINT ( 'NONE',  ( -12.74552804997378175, -8.971022789486649884, -2.600000000000000089 ) ) ;
#374337 = AXIS2_PLACEMENT_3D ( 'NONE', #539050, #360371, #602623 ) ;
#374336 = CARTESIAN_POINT ( 'NONE',  ( -10.73101488734330999, 7.882391758460186360, -2.239574399990590159 ) ) ;
#374339 = MECHANICAL_DESIGN_GEOMETRIC_PRESENTATION_REPRESENTATION (  '', ( #145434 ), #742077 ) ;
#374338 = SURFACE_STYLE_FILL_AREA ( #632408 ) ;
#374340 = LINE ( 'NONE', #243221, #644096 ) ;
#374341 = ADVANCED_FACE ( 'NONE', ( #99236 ), #516885, .F. ) ;
#374343 = CARTESIAN_POINT ( 'NONE',  ( 25.39240892292699314, -11.65629933512427563, -2.099283730403500581 ) ) ;
#374342 = AXIS2_PLACEMENT_3D ( 'NONE', #631083, #205691, #384748 ) ;
#374344 = STYLED_ITEM ( 'NONE', ( #768425 ), #290319 ) ;
#374345 = VERTEX_POINT ( 'NONE', #162948 ) ;
#374346 = ORIENTED_EDGE ( 'NONE', *, *, #362723, .F. ) ;
#374349 = CARTESIAN_POINT ( 'NONE',  ( 11.28535259211342812, 8.124110908360588468, -3.167282709754729808 ) ) ;
#374348 = CARTESIAN_POINT ( 'NONE',  ( -9.911872934969705895, 7.764640613137641978, -2.720215568289757968 ) ) ;
#374347 = SURFACE_STYLE_USAGE ( .BOTH. , #612759 ) ;
#374350 = CARTESIAN_POINT ( 'NONE',  ( 13.52256488887780073, 18.72175447098330636, -6.192444973470936809 ) ) ;
#374351 = ORIENTED_EDGE ( 'NONE', *, *, #96467, .F. ) ;
#374352 = CARTESIAN_POINT ( 'NONE',  ( 7.685000000000147935, 2.035000000000239950, -28.85000000000002984 ) ) ;
#374353 = CARTESIAN_POINT ( 'NONE',  ( -12.64758134243161436, 18.32141159405963649, -8.064685011613953236 ) ) ;
#374354 = LINE ( 'NONE', #505148, #463 ) ;
#374357 = CARTESIAN_POINT ( 'NONE',  ( -11.79932268268979989, -7.825878192473420647, -2.600000000000000089 ) ) ;
#374356 = CARTESIAN_POINT ( 'NONE',  ( 11.64289143258630155, 29.40420615338990373, -9.457649677924772291 ) ) ;
#374355 = CARTESIAN_POINT ( 'NONE',  ( -11.39390963310620108, -8.116553074195211437, -2.109055523256898823 ) ) ;
#374358 = LINE ( 'NONE', #123772, #551809 ) ;
#374359 = VERTEX_POINT ( 'NONE', #334304 ) ;
#374360 = ORIENTED_EDGE ( 'NONE', *, *, #13857, .T. ) ;
#374362 = CARTESIAN_POINT ( 'NONE',  ( 11.87605626830278993, -10.45999999999999908, -28.17331615074622420 ) ) ;
#374361 = CARTESIAN_POINT ( 'NONE',  ( 8.135000000000149001, 3.985000000000205489, -29.94999999999992468 ) ) ;
#374363 = CARTESIAN_POINT ( 'NONE',  ( 11.09744800315479907, 7.821238197802499847, -27.85000000000000142 ) ) ;
#374364 = PRESENTATION_LAYER_ASSIGNMENT (  '', '', ( #336339 ) ) ;
#374366 = CARTESIAN_POINT ( 'NONE',  ( -11.43568018545869869, -7.975535327887910420, -2.234719639004810077 ) ) ;
#374365 = CARTESIAN_POINT ( 'NONE',  ( 12.63600377653678564, -10.64057454431760519, -27.68740967712187384 ) ) ;
#374367 = CARTESIAN_POINT ( 'NONE',  ( -59.44588454621351303, -2.576784047053202631, 7.951863828272032642 ) ) ;
#374368 = PRESENTATION_STYLE_ASSIGNMENT (( #676539 ) ) ;
#374370 = DIRECTION ( 'NONE',  ( 1.000000000000000000, 0.000000000000000000, 0.000000000000000000 ) ) ;
#374369 = VECTOR ( 'NONE', #442213, 1000.000000000000000 ) ;
#374371 = EDGE_LOOP ( 'NONE', ( #173341, #418161, #213527, #645847 ) ) ;
#374372 = B_SPLINE_CURVE_WITH_KNOTS ( 'NONE', 3,
 ( #153697, #38082, #765960, #86086, #34164, #754203, #646622, #511444, #221155, #209395, #451943, #463606, #694606, #392377, #396331, #90004, #217253, #638783, #459726, #332817, #575062, #30247, #706310, #273112, #515385, #758146, #93912, #578963, #785542, #121339, #117436, #173216, #777752, #229015, #49908, #415960, #292714, #412056, #408089, #356347, #42012, #177097, #590692, #471450, #479273, #769857, #109542, #725859, #360228, #658452, #535025, #781627, #650563, #666215, #538919, #714172, #57695, #527108, #165370, #105560, #602492, #236900, #169284, #300544, #225072 ),
 .UNSPECIFIED., .F., .F.,
 ( 4, 2, 1, 2, 2, 2, 2, 1, 2, 2, 2, 2, 2, 2, 1, 2, 2, 2, 2, 1, 2, 2, 2, 2, 2, 1, 2, 2, 2, 2, 2, 2, 2, 2, 4 ),
 ( 0.05343996819972301332, 0.05445426110340553100, 0.05546855400708804174, 0.05749713981445310484, 0.06155431142918325882, 0.06206145788102415684, 0.06256860433286506873, 0.06358289723654687864, 0.06561148304391251074, 0.06966865465864366391, 0.07778299788810609516, 0.07981158369547178277, 0.08031873014731344407, 0.08082587659915511924, 0.08184016950283842795, 0.08589734111757282853, 0.09401168434704221255, 0.09806885596177686293, 0.09908314886546076838, 0.1000974417691446877, 0.1021260275765129844, 0.1183547140354627991, 0.1224118856502002806, 0.1244404714575691184, 0.1254547643612535235, 0.1264690572649379563, 0.1345834004944127804, 0.1386405721091500953, 0.1426977437238874380, 0.1508120869533617625, 0.1548692585680992440, 0.1568978443754679986, 0.1589264301828367254, 0.1670407734123112442, 0.1832694598712601430 ),
 .UNSPECIFIED. ) ;
#374373 = CARTESIAN_POINT ( 'NONE',  ( -12.90145265383679174, 30.16548929951021307, 7.651961886204126095 ) ) ;
#374374 = CARTESIAN_POINT ( 'NONE',  ( 10.76775722149966974, 7.910849158197605036, -27.56743134667756223 ) ) ;
#374377 = ORIENTED_EDGE ( 'NONE', *, *, #126642, .T. ) ;
#374376 = EDGE_CURVE ( 'NONE', #768536, #625754, #95332, .T. ) ;
#374375 = CARTESIAN_POINT ( 'NONE',  ( -13.36405238989644495, 31.07198159890561939, 6.811910425737246477 ) ) ;
#374378 = CARTESIAN_POINT ( 'NONE',  ( 15.27519612374239699, 18.92299999999999471, 0.6246626895446525385 ) ) ;
#374381 = SURFACE_STYLE_FILL_AREA ( #64004 ) ;
#374380 = CARTESIAN_POINT ( 'NONE',  ( -9.656817680534574677, 18.92299999999997340, -0.8155303188685307791 ) ) ;
#374379 = SURFACE_STYLE_USAGE ( .BOTH. , #556977 ) ;
#374382 = VERTEX_POINT ( 'NONE', #389945 ) ;
#374383 = FILL_AREA_STYLE_COLOUR ( '', #223009 ) ;
#374384 = CARTESIAN_POINT ( 'NONE',  ( -12.24982327416240935, -9.328824001624695939, -28.17976861641660591 ) ) ;
#374385 = VECTOR ( 'NONE', #330412, 1000.000000000000000 ) ;
#374386 = VERTEX_POINT ( 'NONE', #509026 ) ;
#374388 = EDGE_CURVE ( 'NONE', #252150, #13917, #33062, .T. ) ;
#374387 = CARTESIAN_POINT ( 'NONE',  ( -13.25786218309189302, 30.94561276141359585, 6.740565216021360939 ) ) ;
#374390 = CARTESIAN_POINT ( 'NONE',  ( -12.83277093492990062, 8.400000000000027001, -27.19099349832533363 ) ) ;
#374389 = CARTESIAN_POINT ( 'NONE',  ( 10.12453133648810066, -8.507597747274619593, -3.168672092215150116 ) ) ;
#374391 = CARTESIAN_POINT ( 'NONE',  ( -11.13647293496970114, -9.264640613137620662, -27.72978443171023599 ) ) ;
#374392 = SURFACE_STYLE_FILL_AREA ( #717609 ) ;
#374395 = EDGE_CURVE ( 'NONE', #702672, #153947, #175451, .T. ) ;
#374394 = ORIENTED_EDGE ( 'NONE', *, *, #249470, .T. ) ;
#374393 = CIRCLE ( 'NONE', #285823, 1.968500000000000583 ) ;
#374396 = CARTESIAN_POINT ( 'NONE',  ( -2.692239481077660201, -13.51616730295503288, -0.02539999999999839955 ) ) ;
#374397 = CARTESIAN_POINT ( 'NONE',  ( -14.32572724408763243, -7.676527805413953409, -2.778113947962221886 ) ) ;
#374401 = VERTEX_POINT ( 'NONE', #453418 ) ;
#374400 = CARTESIAN_POINT ( 'NONE',  ( -0.6491738246508037546, -1.567244251809542410, -146.7028593749999459 ) ) ;
#374399 = CARTESIAN_POINT ( 'NONE',  ( 8.057097560832556127, 14.44999999999999041, -4.514678606912673864 ) ) ;
#374398 = CARTESIAN_POINT ( 'NONE',  ( 7.368502581163611787, 0.000000000000000000, 10.46544694217297788 ) ) ;
#374402 = VERTEX_POINT ( 'NONE', #520795 ) ;
#374404 = CARTESIAN_POINT ( 'NONE',  ( -10.73979637696591993, -16.12899999999999778, 8.280386087458548872 ) ) ;
#374403 = CARTESIAN_POINT ( 'NONE',  ( 1.472762003855356827, -1.472762003855316193, -150.1259062499999288 ) ) ;
#374406 = EDGE_CURVE ( 'NONE', #212691, #712615, #722964, .T. ) ;
#374405 = VERTEX_POINT ( 'NONE', #401735 ) ;
#374410 = CARTESIAN_POINT ( 'NONE',  ( 7.267750889796960045, 11.08798973185261616, -12.58406985235944475 ) ) ;
#374409 = DIRECTION ( 'NONE',  ( 0.5150380749071863384, -1.366359270777192877E-16, 0.8571673007038355108 ) ) ;
#374408 = CARTESIAN_POINT ( 'NONE',  ( 8.840000000000159730, 4.635000000000200515, -27.00000000000000000 ) ) ;
#374407 = CARTESIAN_POINT ( 'NONE',  ( 6.468962025316456810, 19.04999999999999716, -12.70000000000000284 ) ) ;
#374411 = PLANE ( 'NONE',  #466135 ) ;
#374412 = CARTESIAN_POINT ( 'NONE',  ( -4.234555425300857046, 36.18536123164275153, -14.38992347943400674 ) ) ;
#374413 = ORIENTED_EDGE ( 'NONE', *, *, #752576, .T. ) ;
#374415 = CARTESIAN_POINT ( 'NONE',  ( 11.10770626830285934, 7.974916042985189968, -2.235440499385015212 ) ) ;
#374414 = VECTOR ( 'NONE', #60602, 1000.000000000000000 ) ;
#374416 = B_SPLINE_CURVE_WITH_KNOTS ( 'NONE', 3,
 ( #8424, #147658, #322896, #692488 ),
 .UNSPECIFIED., .F., .F.,
 ( 4, 4 ),
 ( 0.000000000000000000, 1.000000000000000000 ),
 .UNSPECIFIED. ) ;
#374417 = CARTESIAN_POINT ( 'NONE',  ( 7.171798014889841255, 14.70691603360527466, 1.648582976292369606 ) ) ;
#374418 = CARTESIAN_POINT ( 'NONE',  ( 11.05958960163609639, 8.398902637812280858, -1.953368629643161158 ) ) ;
#374420 = ORIENTED_EDGE ( 'NONE', *, *, #131573, .T. ) ;
#374419 = ORIENTED_EDGE ( 'NONE', *, *, #92837, .F. ) ;
#374421 = CARTESIAN_POINT ( 'NONE',  ( -8.432734121687783357, 18.56639942220914818, 30.56779543451447978 ) ) ;
#374424 = CARTESIAN_POINT ( 'NONE',  ( -58.58924723622703823, -6.198800024047819157, -2.420118659999971999 ) ) ;
#374423 =( BOUNDED_CURVE ( )  B_SPLINE_CURVE ( 3, ( #493359, #509008, #147343, #12057 ),
 .UNSPECIFIED., .F., .F. ) 
 B_SPLINE_CURVE_WITH_KNOTS ( ( 4, 4 ),
 ( 0.000000000000000000, 1.000000000000000000 ),
 .UNSPECIFIED. ) 
 CURVE ( )  GEOMETRIC_REPRESENTATION_ITEM ( )  RATIONAL_B_SPLINE_CURVE ( ( 0.9351482371509951541, 0.8295382456745301614, 0.8299040070579578598, 0.9362455213012783606 ) ) 
 REPRESENTATION_ITEM ( '' )  );
#374422 = DIRECTION ( 'NONE',  ( 1.227796851085068756E-14, 0.000000000000000000, -1.000000000000000000 ) ) ;
#374427 = CARTESIAN_POINT ( 'NONE',  ( 12.76997292736096412, 25.62000091947571079, 7.624560344724508276 ) ) ;
#374426 = DIRECTION ( 'NONE',  ( 0.04993566183243882545, -0.9987524366314990409, 0.000000000000000000 ) ) ;
#374425 =( LENGTH_UNIT ( ) NAMED_UNIT ( * ) SI_UNIT ( .MILLI., .METRE. ) );
#374428 = ORIENTED_EDGE ( 'NONE', *, *, #188302, .T. ) ;
#374429 = EDGE_CURVE ( 'NONE', #691269, #433518, #39564, .T. ) ;
#374430 = CARTESIAN_POINT ( 'NONE',  ( 13.78629230759524837, 20.56006713930799989, 5.580953839750924850 ) ) ;
#374431 = CARTESIAN_POINT ( 'NONE',  ( -3.371685064935064702, 18.92299999999999827, -0.3594502029220759676 ) ) ;
#374432 = CARTESIAN_POINT ( 'NONE',  ( 7.430611319763122502, 0.1830352069679018479, 13.22461378660248776 ) ) ;
#374433 = CARTESIAN_POINT ( 'NONE',  ( 13.08164663104753878, 25.89244971590907696, 7.339654039558158871 ) ) ;
#374435 = FACE_OUTER_BOUND ( 'NONE', #268940, .T. ) ;
#374434 = CARTESIAN_POINT ( 'NONE',  ( 11.07015601602283184, 7.825316501728619478, -2.269505406017497506 ) ) ;
#374437 = PRESENTATION_LAYER_ASSIGNMENT (  '', '', ( #31232 ) ) ;
#374436 = FACE_OUTER_BOUND ( 'NONE', #375175, .T. ) ;
#374438 =( GEOMETRIC_REPRESENTATION_CONTEXT ( 3 ) GLOBAL_UNCERTAINTY_ASSIGNED_CONTEXT ( ( #528180 ) ) GLOBAL_UNIT_ASSIGNED_CONTEXT ( ( #650956, #527498, #396711 ) ) REPRESENTATION_CONTEXT ( 'NONE', 'WORKASPACE' ) );
#374439 = CARTESIAN_POINT ( 'NONE',  ( -14.07493707880524880, 25.85756020953721190, -5.186302775913335772 ) ) ;
#374442 = ADVANCED_FACE ( 'NONE', ( #524685 ), #465086, .F. ) ;
#374441 = LINE ( 'NONE', #135701, #564636 ) ;
#374440 = CARTESIAN_POINT ( 'NONE',  ( -10.47445641516969950, -9.792367778130179445, -28.41885429621699899 ) ) ;
#374443 = CARTESIAN_POINT ( 'NONE',  ( -14.84625456585166958, 13.69966964102329321, -2.142133238232844406 ) ) ;
#374444 = EDGE_CURVE ( 'NONE', #757576, #468890, #167071, .T. ) ;
#374445 = CARTESIAN_POINT ( 'NONE',  ( -13.75160969085294305, 23.51407390595982605, 5.991105210349298105 ) ) ;
#374446 = FACE_OUTER_BOUND ( 'NONE', #491072, .T. ) ;
#374447 = CARTESIAN_POINT ( 'NONE',  ( 13.92021036709452098, 20.85339999999998639, -5.588178892611986193 ) ) ;
#374450 = CARTESIAN_POINT ( 'NONE',  ( 10.06520822830423256, 34.26017726476273850, 27.41316128027142085 ) ) ;
#374449 = CARTESIAN_POINT ( 'NONE',  ( -6.115564679304266171, 1.709525879152417494, -140.3315573585509526 ) ) ;
#374448 = CARTESIAN_POINT ( 'NONE',  ( -11.40838842074679604, -10.00410973606929943, -27.29976263044427753 ) ) ;
#374452 = CARTESIAN_POINT ( 'NONE',  ( -10.03958333333350517, 7.378886699685510919, -2.793203591894270144 ) ) ;
#374451 = B_SPLINE_CURVE_WITH_KNOTS ( 'NONE', 3,
 ( #12132, #608872, #560956, #262898, #131750, #501300, #620669, #744019, #370503, #251136, #382211, #505207, #318741, #684392, #437919, #740119 ),
 .UNSPECIFIED., .F., .F.,
 ( 4, 2, 2, 2, 2, 2, 2, 4 ),
 ( 0.000000000000000000, 0.1250000000000000000, 0.1875000000000000000, 0.2187500000000000000, 0.2500000000000000000, 0.5000000000000000000, 0.7500000000000000000, 1.000000000000000000 ),
 .UNSPECIFIED. ) ;
#374453 = CARTESIAN_POINT ( 'NONE',  ( -11.37020626830300785, 7.978210570499514098, -27.35987041458921709 ) ) ;
#374454 = PRESENTATION_STYLE_ASSIGNMENT (( #434066 ) ) ;
#374455 = VECTOR ( 'NONE', #29752, 1000.000000000000000 ) ;
#374458 = EDGE_CURVE ( 'NONE', #667673, #543300, #118904, .T. ) ;
#374457 = CARTESIAN_POINT ( 'NONE',  ( -11.32714048301640908, -8.958648979455082539, -2.638875674764079360 ) ) ;
#374456 = PRESENTATION_LAYER_ASSIGNMENT (  '', '', ( #82437 ) ) ;
#374461 = VERTEX_POINT ( 'NONE', #600039 ) ;
#374460 =( LENGTH_UNIT ( ) NAMED_UNIT ( * ) SI_UNIT ( .MILLI., .METRE. ) );
#374459 = FACE_BOUND ( 'NONE', #468896, .T. ) ;
#374462 = ORIENTED_EDGE ( 'NONE', *, *, #472971, .T. ) ;
#374463 = ORIENTED_EDGE ( 'NONE', *, *, #602222, .T. ) ;
#374464 = ORIENTED_EDGE ( 'NONE', *, *, #111880, .F. ) ;
#374465 = CARTESIAN_POINT ( 'NONE',  ( 10.35771482718410041, -10.33896671663760003, -27.47223965561040160 ) ) ;
#374466 = DIRECTION ( 'NONE',  ( 1.232595164407830946E-32, -1.000000000000000000, 1.232595164407830946E-32 ) ) ;
#374468 = ADVANCED_FACE ( 'NONE', ( #425197 ), #409597, .F. ) ;
#374467 = CARTESIAN_POINT ( 'NONE',  ( 25.20950000000000912, 0.000000000000000000, 16.76399999999999935 ) ) ;
#374469 = ORIENTED_EDGE ( 'NONE', *, *, #783709, .T. ) ;
#374471 = CARTESIAN_POINT ( 'NONE',  ( 10.73399248115659432, 8.896461902403277833, -27.46206458102158976 ) ) ;
#374470 = DIRECTION ( 'NONE',  ( 0.000000000000000000, -0.000000000000000000, -1.000000000000000000 ) ) ;
#374475 = CARTESIAN_POINT ( 'NONE',  ( 11.30026351879180169, 8.959999999999999076, -27.85000000000000142 ) ) ;
#374474 = CARTESIAN_POINT ( 'NONE',  ( -9.636972620434503867, 14.71600776377870901, 1.301383808624608562 ) ) ;
#374473 = CARTESIAN_POINT ( 'NONE',  ( -14.86313232579227694, 13.10956425086346222, -2.021930011425978169 ) ) ;
#374472 = LINE ( 'NONE', #75895, #580794 ) ;
#374479 = EDGE_LOOP ( 'NONE', ( #267122, #574159, #287899, #122450 ) ) ;
#374478 = DIRECTION ( 'NONE',  ( 0.000000000000000000, 0.000000000000000000, 1.000000000000000000 ) ) ;
#374477 = DIRECTION ( 'NONE',  ( 5.536293934372442818E-17, -0.9996573249755572599, -0.02617694830787311439 ) ) ;
#374476 = SURFACE_STYLE_FILL_AREA ( #87706 ) ;
#374480 = CARTESIAN_POINT ( 'NONE',  ( -139.6999999999999886, 12.70000000000000107, 139.6999999999999886 ) ) ;
#374482 = ORIENTED_EDGE ( 'NONE', *, *, #401697, .T. ) ;
#374481 = VECTOR ( 'NONE', #779923, 1000.000000000000000 ) ;
#374483 = FILL_AREA_STYLE_COLOUR ( '', #324948 ) ;
#374484 = CARTESIAN_POINT ( 'NONE',  ( -10.58230626830300025, 7.975535327887899761, -2.965280360995160347 ) ) ;
#374485 = PRESENTATION_LAYER_ASSIGNMENT (  '', '', ( #615556 ) ) ;
#374487 = CARTESIAN_POINT ( 'NONE',  ( -23.70000000000000284, 22.19999999999999929, 18.19999999999999929 ) ) ;
#374486 = CARTESIAN_POINT ( 'NONE',  ( -14.21460360070066997, 18.95659289893650978, 4.376336178363303020 ) ) ;
#374488 = CARTESIAN_POINT ( 'NONE',  ( -9.959548689494125639, 31.83648860759490873, -11.04597297215576646 ) ) ;
#374490 = VERTEX_POINT ( 'NONE', #603953 ) ;
#374489 = CARTESIAN_POINT ( 'NONE',  ( -3.999430855658481665, 0.02540000000001294347, -12.63984304321567897 ) ) ;
#374491 = EDGE_LOOP ( 'NONE', ( #733196, #24412, #292065, #116073, #62258, #560537, #601760 ) ) ;
#374493 = ORIENTED_EDGE ( 'NONE', *, *, #284470, .T. ) ;
#374492 = ORIENTED_EDGE ( 'NONE', *, *, #207665, .F. ) ;
#374495 = AXIS2_PLACEMENT_3D ( 'NONE', #714331, #412218, #654704 ) ;
#374494 = CARTESIAN_POINT ( 'NONE',  ( -14.85669534112413537, 24.29399711700477837, -0.6962488632028783764 ) ) ;
#374496 = MECHANICAL_DESIGN_GEOMETRIC_PRESENTATION_REPRESENTATION (  '', ( #107415 ), #158672 ) ;
#374497 = COLOUR_RGB ( '',1.000000000000000000, 1.000000000000000000, 1.000000000000000000 ) ;
#374500 = ORIENTED_EDGE ( 'NONE', *, *, #514939, .F. ) ;
#374499 = CARTESIAN_POINT ( 'NONE',  ( 4.656995855059075318, 0.02540000000000000244, 13.03717351335504659 ) ) ;
#374498 = LINE ( 'NONE', #143566, #428492 ) ;
#374501 = ORIENTED_EDGE ( 'NONE', *, *, #768679, .T. ) ;
#374502 = COLOUR_RGB ( '',0.7921568627450980005, 0.8196078431372548767, 0.9333333333333333481 ) ;
#374503 = B_SPLINE_CURVE_WITH_KNOTS ( 'NONE', 3,
 ( #235911, #231986, #112505, #239837 ),
 .UNSPECIFIED., .F., .F.,
 ( 4, 4 ),
 ( 2.000000000000000000, 3.000000000000000000 ),
 .UNSPECIFIED. ) ;
#374504 = SURFACE_STYLE_USAGE ( .BOTH. , #549232 ) ;
#374505 = LINE ( 'NONE', #545334, #555251 ) ;
#374507 = ORIENTED_EDGE ( 'NONE', *, *, #9310, .T. ) ;
#374506 = AXIS2_PLACEMENT_3D ( 'NONE', #662919, #774408, #289387 ) ;
#374508 = VECTOR ( 'NONE', #616288, 1000.000000000000000 ) ;
#374509 = EDGE_CURVE ( 'NONE', #322833, #265178, #685508, .T. ) ;
#374511 = CARTESIAN_POINT ( 'NONE',  ( 12.57097841608811706, -8.679998626967996955, -3.084971847958140501 ) ) ;
#374510 = CARTESIAN_POINT ( 'NONE',  ( -1.835078278905443172, -0.3529853146912730333, -151.7622699289970001 ) ) ;
#374512 = EDGE_CURVE ( 'NONE', #500213, #182218, #298104, .T. ) ;
#374513 = UNCERTAINTY_MEASURE_WITH_UNIT (LENGTH_MEASURE( 1.000000000000000082E-05 ), #458685, 'distance_accuracy_value', 'NONE');
#374514 = PLANE ( 'NONE',  #279304 ) ;
#374515 = B_SPLINE_CURVE_WITH_KNOTS ( 'NONE', 3,
 ( #561244, #199517, #632789, #263203, #135972, #624924, #513324, #692547, #497663, #617082, #315168, #434309, #132052, #80028, #684690, #688647, #271039, #87936, #446016, #744308, #382514, #572988, #259303, #322960, #28191, #557307, #255395, #620970, #505509, #565126, #501602, #438214, #680830, #442121, #147714, #12444, #20262, #740427, #139891, #748247, #378662, #449913, #143792, #386413, #628846, #84006, #24181, #76139, #319048, #390314, #326857, #569053, #330762, #509377 ),
 .UNSPECIFIED., .F., .F.,
 ( 4, 2, 2, 2, 2, 2, 2, 2, 2, 2, 2, 2, 2, 2, 2, 2, 2, 2, 2, 2, 2, 2, 2, 2, 2, 2, 4 ),
 ( 0.000000000000000000, 0.03125000000000000000, 0.04687500000000000000, 0.05468750000000000000, 0.05859375000000000000, 0.06250000000000000000, 0.09375000000000000000, 0.1250000000000000000, 0.1875000000000000000, 0.2187500000000000000, 0.2343750000000000000, 0.2500000000000000000, 0.3750000000000000000, 0.4375000000000000000, 0.4687500000000000000, 0.5000000000000000000, 0.6250000000000000000, 0.6875000000000000000, 0.7187500000000000000, 0.7343750000000000000, 0.7500000000000000000, 0.8125000000000000000, 0.8437500000000000000, 0.8593750000000000000, 0.8671875000000000000, 0.8750000000000000000, 1.000000000000000000 ),
 .UNSPECIFIED. ) ;
#374516 = CARTESIAN_POINT ( 'NONE',  ( -9.133796919371254930, 31.19831519049174773, 11.89863325837585073 ) ) ;
#374520 = VERTEX_POINT ( 'NONE', #544264 ) ;
#374519 = CARTESIAN_POINT ( 'NONE',  ( 10.50000000000000000, -12.50000000000000000, 1.750000000000000000 ) ) ;
#374518 = CARTESIAN_POINT ( 'NONE',  ( 25.65034587647508602, 11.07715481951924730, -2.538049332877843067 ) ) ;
#374517 = CARTESIAN_POINT ( 'NONE',  ( -10.48322589237710467, 8.932170704737929512, -2.786215412756171794 ) ) ;
#374522 =( GEOMETRIC_REPRESENTATION_CONTEXT ( 3 ) GLOBAL_UNCERTAINTY_ASSIGNED_CONTEXT ( ( #550489 ) ) GLOBAL_UNIT_ASSIGNED_CONTEXT ( ( #531659, #229618, #341213 ) ) REPRESENTATION_CONTEXT ( 'NONE', 'WORKASPACE' ) );
#374521 = CARTESIAN_POINT ( 'NONE',  ( -11.43703133648840442, 9.056645971042069476, -2.475756823293548070 ) ) ;
#374523 = VERTEX_POINT ( 'NONE', #238377 ) ;
#374525 = CARTESIAN_POINT ( 'NONE',  ( 13.52458639041010535, 25.68428057910775664, 6.188028116886089336 ) ) ;
#374524 =( NAMED_UNIT ( * ) SI_UNIT ( $, .STERADIAN. ) SOLID_ANGLE_UNIT ( ) );
#374526 =( GEOMETRIC_REPRESENTATION_CONTEXT ( 3 ) GLOBAL_UNCERTAINTY_ASSIGNED_CONTEXT ( ( #497927 ) ) GLOBAL_UNIT_ASSIGNED_CONTEXT ( ( #368604, #670727, #432170 ) ) REPRESENTATION_CONTEXT ( 'NONE', 'WORKASPACE' ) );
#374527 = COLOUR_RGB ( '',0.2470588235294117752, 0.2470588235294117752, 0.2470588235294117752 ) ;
#374528 = SURFACE_SIDE_STYLE ('',( #203256 ) ) ;
#374529 = DIRECTION ( 'NONE',  ( 0.7071067811865462405, 9.378370027299890371E-17, -0.7071067811865487940 ) ) ;
#374531 = VERTEX_POINT ( 'NONE', #242281 ) ;
#374530 = STYLED_ITEM ( 'NONE', ( #81319 ), #277477 ) ;
#374533 = ORIENTED_EDGE ( 'NONE', *, *, #328912, .F. ) ;
#374532 = CARTESIAN_POINT ( 'NONE',  ( -13.46200000000000863, -13.39682769306514665, -2.537898971881856980 ) ) ;
#374534 = CARTESIAN_POINT ( 'NONE',  ( -11.26195641516969737, -10.55685636210110445, -27.97428298453998607 ) ) ;
#374535 = CARTESIAN_POINT ( 'NONE',  ( 1.370706410254290519, -14.22653999999998753, -4.222330160589383041 ) ) ;
#374536 = CYLINDRICAL_SURFACE ( 'NONE', #340776, 2.552699999999990865 ) ;
#374537 = COLOUR_RGB ( '',0.7764705882352941346, 0.7568627450980391913, 0.7372549019607843590 ) ;
#374540 = ADVANCED_FACE ( 'NONE', ( #480739 ), #329704, .F. ) ;
#374539 = CARTESIAN_POINT ( 'NONE',  ( 13.78331037301776441, 25.19716079231382366, 5.917801497735840854 ) ) ;
#374538 = CARTESIAN_POINT ( 'NONE',  ( -11.95906968811106275, -8.436027907283321525, -3.167428907609914912 ) ) ;
#374541 = CARTESIAN_POINT ( 'NONE',  ( -13.46200000000000507, 13.33897532499369731, 2.780636961443013533 ) ) ;
#374542 = PRESENTATION_LAYER_ASSIGNMENT (  '', '', ( #475354 ) ) ;
#374543 = CARTESIAN_POINT ( 'NONE',  ( -13.43660000000000565, 14.38673513554000039, -0.4577071643400001943 ) ) ;
#374545 = CARTESIAN_POINT ( 'NONE',  ( 8.840000000000149072, 2.035000000000199982, -27.27500000000000213 ) ) ;
#374544 = CARTESIAN_POINT ( 'NONE',  ( 11.21276351879180844, -8.399999999999982592, -3.246632301492391459 ) ) ;
#374547 = CARTESIAN_POINT ( 'NONE',  ( 11.00859685212510009, -8.120000000000000995, -2.115025773880729876 ) ) ;
#374546 = CARTESIAN_POINT ( 'NONE',  ( -11.25333960163639802, 8.186430042638166427, -3.210345153700561394 ) ) ;
#374548 = CARTESIAN_POINT ( 'NONE',  ( -56.50000000000000711, 10.63530765999999872, 2.849722519999998926 ) ) ;
#374549 = CARTESIAN_POINT ( 'NONE',  ( -56.50000000000000711, -6.315351860000004258, 9.019258059999998522 ) ) ;
#374551 = CARTESIAN_POINT ( 'NONE',  ( 11.62297175407988981, -8.119999999999979678, -3.084974226119300500 ) ) ;
#374550 = CARTESIAN_POINT ( 'NONE',  ( -4.398703603222039682, 14.44994999999999941, -14.93767085562259922 ) ) ;
#374552 = CARTESIAN_POINT ( 'NONE',  ( -11.28250626830300085, -8.824464672112091179, -2.965280360995190101 ) ) ;
#374553 = LINE ( 'NONE', #601195, #238915 ) ;
#374554 = PRESENTATION_STYLE_ASSIGNMENT (( #72044 ) ) ;
#374556 = EDGE_CURVE ( 'NONE', #180233, #241925, #342190, .T. ) ;
#374555 = CIRCLE ( 'NONE', #209214, 2.500000000000002220 ) ;
#374557 = PRESENTATION_STYLE_ASSIGNMENT (( #131887 ) ) ;
#374558 = EDGE_CURVE ( 'NONE', #134107, #775791, #272667, .T. ) ;
#374559 = CARTESIAN_POINT ( 'NONE',  ( 9.010000000000127685, -5.399999999999796962, -28.15000000000000213 ) ) ;
#374561 = CARTESIAN_POINT ( 'NONE',  ( -2.677950744602264344, 21.86183594658132989, 45.31714832081127753 ) ) ;
#374560 = DIRECTION ( 'NONE',  ( 0.000000000000000000, 0.000000000000000000, 1.000000000000000000 ) ) ;
#374562 = CARTESIAN_POINT ( 'NONE',  ( 10.18151351879179778, -9.686430042638125570, -28.46034515370059026 ) ) ;
#374563 = CARTESIAN_POINT ( 'NONE',  ( 12.93967647779590280, 8.401111193687118117, -3.254781716272470149 ) ) ;
#374565 = SURFACE_SIDE_STYLE ('',( #728462 ) ) ;
#374564 = CARTESIAN_POINT ( 'NONE',  ( -12.47697589237708371, -8.400000000000002132, -1.948968163677340604 ) ) ;
#374566 = DIRECTION ( 'NONE',  ( -0.000000000000000000, -1.000000000000000000, -0.000000000000000000 ) ) ;
#374568 = CARTESIAN_POINT ( 'NONE',  ( -4.125000000000000000, 11.96999999999999886, 56.50000000000000000 ) ) ;
#374567 = DIRECTION ( 'NONE',  ( -0.000000000000000000, 1.000000000000000000, -0.000000000000000000 ) ) ;
#374570 = LINE ( 'NONE', #4404, #597138 ) ;
#374569 = CARTESIAN_POINT ( 'NONE',  ( 7.543494435223485617, 35.10938527596327674, 12.81802723358942053 ) ) ;
#374572 =( NAMED_UNIT ( * ) PLANE_ANGLE_UNIT ( ) SI_UNIT ( $, .RADIAN. ) );
#374571 = CIRCLE ( 'NONE', #768441, 3.500000000000003109 ) ;
#374573 = PRESENTATION_STYLE_ASSIGNMENT (( #362843 ) ) ;
#374575 = EDGE_CURVE ( 'NONE', #299274, #512723, #90980, .T. ) ;
#374574 = CARTESIAN_POINT ( 'NONE',  ( 7.260903153038225533, 6.977300807473098665, -32.36416683974587016 ) ) ;
#374576 = CARTESIAN_POINT ( 'NONE',  ( -10.17851944451330759, -15.42509455180399947, 8.266926628162734048 ) ) ;
#374577 = B_SPLINE_CURVE_WITH_KNOTS ( 'NONE', 3,
 ( #178731, #294329, #302155, #536613, #671753, #425331, #230644, #55387, #3390, #544402 ),
 .UNSPECIFIED., .F., .F.,
 ( 4, 2, 2, 2, 4 ),
 ( 0.2326626383142417209, 0.4244969787356812629, 0.6163313191571209160, 0.8081656595785604580, 1.000000000000000000 ),
 .UNSPECIFIED. ) ;
#374579 = PRESENTATION_LAYER_ASSIGNMENT (  '', '', ( #57004 ) ) ;
#374578 = CARTESIAN_POINT ( 'NONE',  ( -58.20127950000000538, -2.516906120000002911, 7.081935080000000937 ) ) ;
#374580 = CARTESIAN_POINT ( 'NONE',  ( -11.05360426826329956, -8.685358185854699542, -2.105745123743969938 ) ) ;
#374581 = CARTESIAN_POINT ( 'NONE',  ( -3.910305003533658841, 18.92299999999999827, 0.4378298559532645129 ) ) ;
#374582 = STYLED_ITEM ( 'NONE', ( #480398 ), #125919 ) ;
#374583 = CARTESIAN_POINT ( 'NONE',  ( -7.335327157362964812, 2.681620243487566668, 13.19693117840419028 ) ) ;
#374584 = CARTESIAN_POINT ( 'NONE',  ( -10.79536466982169429, -9.464079267204274615, -28.35655050386192144 ) ) ;
#374585 = CARTESIAN_POINT ( 'NONE',  ( 5.588872803907809050, 19.04745999999999739, -14.79167763676674596 ) ) ;
#374586 = CARTESIAN_POINT ( 'NONE',  ( -59.47841971532503180, -8.132067533341812648, -2.765716077759983182 ) ) ;
#374587 = ORIENTED_EDGE ( 'NONE', *, *, #261871, .T. ) ;
#374588 = CARTESIAN_POINT ( 'NONE',  ( 11.98764101100830359, 8.959999193612963708, -2.599049656468289449 ) ) ;
#374589 = ORIENTED_EDGE ( 'NONE', *, *, #744224, .T. ) ;
#374591 = FILL_AREA_STYLE ('',( #672806 ) ) ;
#374590 = CARTESIAN_POINT ( 'NONE',  ( 12.02188960163609899, 8.959999999999999076, -27.85000000000000142 ) ) ;
#374594 = CARTESIAN_POINT ( 'NONE',  ( -121.2599847854132662, 6.662999978740619333, 152.2999999999999829 ) ) ;
#374593 = SURFACE_STYLE_FILL_AREA ( #632669 ) ;
#374592 = CARTESIAN_POINT ( 'NONE',  ( 11.31127293496950514, 9.035359386862374720, -27.97021556828983435 ) ) ;
#374595 = CARTESIAN_POINT ( 'NONE',  ( -10.27028974850300713, 7.963939597079665589, -27.34328719605302638 ) ) ;
#374597 = CARTESIAN_POINT ( 'NONE',  ( -13.46199999999999619, -14.04985981903036496, 2.793482064652167640 ) ) ;
#374596 = FILL_AREA_STYLE ('',( #434200 ) ) ;
#374598 = CARTESIAN_POINT ( 'NONE',  ( 3.264835128940000608, 0.02540000000000000244, 12.83135178199999871 ) ) ;
#374599 = ADVANCED_FACE ( 'NONE', ( #742044 ), #545620, .T. ) ;
#374600 = LINE ( 'NONE', #370678, #603665 ) ;
#374601 = CARTESIAN_POINT ( 'NONE',  ( 2.831954707804276605, 14.72080940754403677, 1.118016431133509458 ) ) ;
#374605 = ORIENTED_EDGE ( 'NONE', *, *, #283191, .T. ) ;
#374604 = CARTESIAN_POINT ( 'NONE',  ( -4.014457040567005919, 14.45890731156620568, 1.569266459661261548 ) ) ;
#374603 = CARTESIAN_POINT ( 'NONE',  ( -11.92395211178514103, -16.12899999999999778, 4.788304529524585185 ) ) ;
#374602 = DIRECTION ( 'NONE',  ( 1.000000000000000000, 3.122502256758252154E-17, 2.775557561562891351E-17 ) ) ;
#374609 = EDGE_LOOP ( 'NONE', ( #773759, #552721, #766965, #658304 ) ) ;
#374608 = CARTESIAN_POINT ( 'NONE',  ( -107.3662678621634257, 6.494230769230778577, 152.2999999999999829 ) ) ;
#374607 = CARTESIAN_POINT ( 'NONE',  ( 14.79933601395203979, 31.20087418917471922, -2.445333986057448783 ) ) ;
#374606 = PRESENTATION_STYLE_ASSIGNMENT (( #624822 ) ) ;
#374610 = EDGE_CURVE ( 'NONE', #265708, #222529, #726276, .T. ) ;
#374612 = ORIENTED_EDGE ( 'NONE', *, *, #52077, .F. ) ;
#374611 = CARTESIAN_POINT ( 'NONE',  ( 8.885000000000159659, 1.765000000000199964, -26.55199999999999960 ) ) ;
#374613 = ORIENTED_EDGE ( 'NONE', *, *, #418559, .F. ) ;
#374615 = CARTESIAN_POINT ( 'NONE',  ( -14.31610487802076648, 24.28285738634270530, -4.477667029531637866 ) ) ;
#374614 = STYLED_ITEM ( 'NONE', ( #667609 ), #719991 ) ;
#374616 = ORIENTED_EDGE ( 'NONE', *, *, #155689, .T. ) ;
#374617 = CARTESIAN_POINT ( 'NONE',  ( 2.458169220695905377, 35.01384097290493713, -14.66845429865513140 ) ) ;
#374618 = CARTESIAN_POINT ( 'NONE',  ( 1.567244251809583266, 0.6491738246508454990, -155.8309843749999573 ) ) ;
#374619 = CARTESIAN_POINT ( 'NONE',  ( 26.83350658195240257, 7.785033618331885563, -6.580519012406639945 ) ) ;
#374621 = ADVANCED_FACE ( 'NONE', ( #164921 ), #292282, .T. ) ;
#374620 = VECTOR ( 'NONE', #25337, 999.9999999999998863 ) ;
#374622 = CARTESIAN_POINT ( 'NONE',  ( -11.27717751604519947, 7.832944152980007679, -2.599999999999971667 ) ) ;
#374623 = ORIENTED_EDGE ( 'NONE', *, *, #654678, .F. ) ;
#374624 = CARTESIAN_POINT ( 'NONE',  ( 11.81264508275469538, -10.45999725393599888, -27.84999999999998721 ) ) ;
#374625 = CARTESIAN_POINT ( 'NONE',  ( 10.92652093492970167, -8.182343087193428843, -3.222024949304330921 ) ) ;
#374626 = ORIENTED_EDGE ( 'NONE', *, *, #271471, .F. ) ;
#374627 = ORIENTED_EDGE ( 'NONE', *, *, #291285, .F. ) ;
#374628 = ORIENTED_EDGE ( 'NONE', *, *, #521284, .F. ) ;
#374629 = STYLED_ITEM ( 'NONE', ( #659895 ), #734341 ) ;
#374630 = CARTESIAN_POINT ( 'NONE',  ( -11.06734661962459221, 8.680001445214763578, -27.36502327069537799 ) ) ;
#374632 = ORIENTED_EDGE ( 'NONE', *, *, #566316, .F. ) ;
#374631 = CYLINDRICAL_SURFACE ( 'NONE', #512733, 3.500000000000003109 ) ;
#374633 = SURFACE_STYLE_USAGE ( .BOTH. , #68227 ) ;
#374634 = CARTESIAN_POINT ( 'NONE',  ( -9.842560142870970807, -9.301085632568669936, -28.05957013443970283 ) ) ;
#374635 = SURFACE_STYLE_USAGE ( .BOTH. , #736422 ) ;
#374636 =( GEOMETRIC_REPRESENTATION_CONTEXT ( 3 ) GLOBAL_UNCERTAINTY_ASSIGNED_CONTEXT ( ( #92441 ) ) GLOBAL_UNIT_ASSIGNED_CONTEXT ( ( #755829, #517034, #155363 ) ) REPRESENTATION_CONTEXT ( 'NONE', 'WORKASPACE' ) );
#374637 = SURFACE_STYLE_USAGE ( .BOTH. , #620892 ) ;
#374638 = DIRECTION ( 'NONE',  ( 0.000000000000000000, 0.000000000000000000, 1.000000000000000000 ) ) ;
#374639 = UNCERTAINTY_MEASURE_WITH_UNIT (LENGTH_MEASURE( 1.000000000000000082E-05 ), #485416, 'distance_accuracy_value', 'NONE');
#374640 = EDGE_CURVE ( 'NONE', #588982, #384455, #375699, .T. ) ;
#374642 = DIRECTION ( 'NONE',  ( 1.000000000000000000, 0.000000000000000000, 0.000000000000000000 ) ) ;
#374641 = CARTESIAN_POINT ( 'NONE',  ( -13.95000000000000107, 8.400000000000000355, -27.85000000000000142 ) ) ;
#374644 = EDGE_CURVE ( 'NONE', #69695, #634344, #517680, .T. ) ;
#374643 = LINE ( 'NONE', #109322, #784035 ) ;
#374645 = CARTESIAN_POINT ( 'NONE',  ( -11.92860426826329956, 8.685358185854719082, -28.34425487625600226 ) ) ;
#374646 = ORIENTED_EDGE ( 'NONE', *, *, #646620, .T. ) ;
#374647 = CARTESIAN_POINT ( 'NONE',  ( 15.90000000000001812, 4.658681209898651865E-17, 131.5000000000000568 ) ) ;
#374649 = CARTESIAN_POINT ( 'NONE',  ( -13.63188766348629066, 25.42268191372886221, -6.258725328288879730 ) ) ;
#374648 = CARTESIAN_POINT ( 'NONE',  ( 1.567244251809583266, 0.6491738246508454990, -154.2434843749999231 ) ) ;
#374651 = EDGE_CURVE ( 'NONE', #21839, #647339, #337648, .T. ) ;
#374650 = CARTESIAN_POINT ( 'NONE',  ( -10.35778974850300038, 8.838826160640980589, -27.47236061348649727 ) ) ;
#374653 = VERTEX_POINT ( 'NONE', #172780 ) ;
#374652 = CARTESIAN_POINT ( 'NONE',  ( -11.66222397913017339, -8.426948735022980586, -3.228079664901239543 ) ) ;
#374654 = CARTESIAN_POINT ( 'NONE',  ( -12.69999999999998863, 0.9473000000000015852, 139.6999999999999886 ) ) ;
#374655 = CARTESIAN_POINT ( 'NONE',  ( 10.49500626830280048, 7.978210570499514098, -28.34012958541078930 ) ) ;
#374657 = EDGE_CURVE ( 'NONE', #185063, #128606, #300105, .T. ) ;
#374656 =( LENGTH_UNIT ( ) NAMED_UNIT ( * ) SI_UNIT ( .MILLI., .METRE. ) );
#374658 = AXIS2_PLACEMENT_3D ( 'NONE', #758737, #389042, #702973 ) ;
#374659 = CARTESIAN_POINT ( 'NONE',  ( 0.1996408235543327692, 14.68184292581424089, 2.606086332620284107 ) ) ;
#374662 = CARTESIAN_POINT ( 'NONE',  ( 10.81543960163610052, -8.928574408181409794, -2.784957008560519753 ) ) ;
#374661 = CARTESIAN_POINT ( 'NONE',  ( 10.26941351879180075, -9.371425591818518086, -27.66504299143949552 ) ) ;
#374660 =( NAMED_UNIT ( * ) PLANE_ANGLE_UNIT ( ) SI_UNIT ( $, .RADIAN. ) );
#374663 = CARTESIAN_POINT ( 'NONE',  ( -10.32862308183640820, 8.620795959180787449, -1.969004211512969338 ) ) ;
#374664 = VECTOR ( 'NONE', #719116, 1000.000000000000000 ) ;
#374665 = CARTESIAN_POINT ( 'NONE',  ( -59.44270085586503427, -8.312133342802813019, 0.8822503475280254470 ) ) ;
#374668 = CARTESIAN_POINT ( 'NONE',  ( 14.84772960230592176, 30.75470729248426238, 2.131883142459983560 ) ) ;
#374667 = STYLED_ITEM ( 'NONE', ( #679501 ), #633101 ) ;
#374666 = DIRECTION ( 'NONE',  ( 0.9950792229480951434, 0.07006190140516732612, 0.07006190140517154497 ) ) ;
#374671 = ORIENTED_EDGE ( 'NONE', *, *, #624221, .F. ) ;
#374670 = CARTESIAN_POINT ( 'NONE',  ( 10.16625029293439830, -9.172296871338341262, -27.85000000000000142 ) ) ;
#374669 = CARTESIAN_POINT ( 'NONE',  ( -13.46817197364601526, 26.83373845181590411, -6.309871814966636627 ) ) ;
#374672 = DIRECTION ( 'NONE',  ( -0.3007423372023664276, -0.9537054296867865100, 0.000000000000000000 ) ) ;
#374674 = CARTESIAN_POINT ( 'NONE',  ( 9.410000000000167120, 5.300715404187092972, -26.95000000000000284 ) ) ;
#374673 = CARTESIAN_POINT ( 'NONE',  ( 4.269485902339106964, 0.02540000000000000244, 10.61676020331575820 ) ) ;
#374676 = ADVANCED_FACE ( 'NONE', ( #236454 ), #164333, .F. ) ;
#374675 =( NAMED_UNIT ( * ) PLANE_ANGLE_UNIT ( ) SI_UNIT ( $, .RADIAN. ) );
#374678 = FACE_OUTER_BOUND ( 'NONE', #336837, .T. ) ;
#374677 = FILL_AREA_STYLE ('',( #247444 ) ) ;
#374679 = AXIS2_PLACEMENT_3D ( 'NONE', #747137, #769633, #650341 ) ;
#374680 = PLANE ( 'NONE',  #100091 ) ;
#374682 = ADVANCED_FACE ( 'NONE', ( #665784 ), #304730, .T. ) ;
#374681 = CARTESIAN_POINT ( 'NONE',  ( -2.550694353264139034E-16, -2.082799999999984664, -155.6821562499999914 ) ) ;
#374684 = AXIS2_PLACEMENT_3D ( 'NONE', #84325, #219411, #275290 ) ;
#374683 = CARTESIAN_POINT ( 'NONE',  ( 3.229071661908229807, -0.4369702116788072299, 146.9753125925925588 ) ) ;
#374685 = CARTESIAN_POINT ( 'NONE',  ( 6.467498113777089053, 19.60780012936089989, 27.86225042072061697 ) ) ;
#374686 = CARTESIAN_POINT ( 'NONE',  ( 12.49729816051741871, 7.820868158198281073, -2.600982812486405393 ) ) ;
#374688 = DIRECTION ( 'NONE',  ( 0.1736481776669272503, 0.9848077530122086864, 0.000000000000000000 ) ) ;
#374687 = CARTESIAN_POINT ( 'NONE',  ( -127.4286729584473647, 6.057937855923347215, 152.2999999999999829 ) ) ;
#374689 = CONICAL_SURFACE ( 'NONE', #209357, 0.7570071256374037993, 0.4625122517800014932 ) ;
#374690 = CARTESIAN_POINT ( 'NONE',  ( -11.50985426826329672, 9.047517864288579403, -27.72748394114760373 ) ) ;
#374691 = CARTESIAN_POINT ( 'NONE',  ( 11.30568760159640007, 8.832587388547588958, -28.22227050407840210 ) ) ;
#374692 = FILL_AREA_STYLE ('',( #497641 ) ) ;
#374694 = DIRECTION ( 'NONE',  ( 0.000000000000000000, 0.000000000000000000, -1.000000000000000000 ) ) ;
#374693 = CARTESIAN_POINT ( 'NONE',  ( -15.85188109572911408, 16.26587440947977470, -14.33845846561247583 ) ) ;
#374696 = LINE ( 'NONE', #382494, #522929 ) ;
#374695 = DIRECTION ( 'NONE',  ( 1.000000000000000000, -1.705482648046569906E-18, 2.188726930262380196E-16 ) ) ;
#374697 = CARTESIAN_POINT ( 'NONE',  ( -10.71259314446289679, 8.829814758831149746, -2.230115530025880588 ) ) ;
#374700 = EDGE_CURVE ( 'NONE', #92282, #327097, #629644, .T. ) ;
#374699 = ADVANCED_FACE ( 'NONE', ( #113037 ), #774064, .F. ) ;
#374698 = CARTESIAN_POINT ( 'NONE',  ( 12.90630508741319638, -8.959999999999984865, -2.600000000000008527 ) ) ;
#374701 = DIRECTION ( 'NONE',  ( -0.000000000000000000, 1.000000000000000000, -0.000000000000000000 ) ) ;
#374702 = CARTESIAN_POINT ( 'NONE',  ( 10.61127293496939927, -9.264640613137610003, -27.97021556828983435 ) ) ;
#374705 = CARTESIAN_POINT ( 'NONE',  ( 14.80219115789600615, 27.29220156442045209, 1.449666945786795891 ) ) ;
#374704 = CARTESIAN_POINT ( 'NONE',  ( -1.076301182670033718, 36.21952778104797233, -14.96133604268021422 ) ) ;
#374703 = LINE ( 'NONE', #72200, #399622 ) ;
#374706 = VERTEX_POINT ( 'NONE', #617757 ) ;
#374707 = CARTESIAN_POINT ( 'NONE',  ( -12.36174862119757201, -14.83850667830734693, 5.508961059730085985 ) ) ;
#374708 = CARTESIAN_POINT ( 'NONE',  ( 10.05750626830279870, -10.32446467211200059, -27.48471963900479764 ) ) ;
#374709 = EDGE_CURVE ( 'NONE', #597973, #621217, #741112, .T. ) ;
#374710 = FACE_OUTER_BOUND ( 'NONE', #310702, .T. ) ;
#374711 = STYLED_ITEM ( 'NONE', ( #41678 ), #775043 ) ;
#374712 =( GEOMETRIC_REPRESENTATION_CONTEXT ( 3 ) GLOBAL_UNCERTAINTY_ASSIGNED_CONTEXT ( ( #476166 ) ) GLOBAL_UNIT_ASSIGNED_CONTEXT ( ( #745235, #144693, #446924 ) ) REPRESENTATION_CONTEXT ( 'NONE', 'WORKASPACE' ) );
#374714 = VERTEX_POINT ( 'NONE', #633479 ) ;
#374713 = CARTESIAN_POINT ( 'NONE',  ( -9.853139601636376810, -10.11356995736180941, -28.46034515370059026 ) ) ;
#374716 = PRESENTATION_LAYER_ASSIGNMENT (  '', '', ( #717538 ) ) ;
#374715 = AXIS2_PLACEMENT_3D ( 'NONE', #576412, #170640, #397678 ) ;
#374717 =( NAMED_UNIT ( * ) SI_UNIT ( $, .STERADIAN. ) SOLID_ANGLE_UNIT ( ) );
#374719 = ORIENTED_EDGE ( 'NONE', *, *, #2687, .T. ) ;
#374718 = UNCERTAINTY_MEASURE_WITH_UNIT (LENGTH_MEASURE( 1.000000000000000082E-05 ), #120405, 'distance_accuracy_value', 'NONE');
#374720 = ORIENTED_EDGE ( 'NONE', *, *, #34700, .T. ) ;
#374721 = CARTESIAN_POINT ( 'NONE',  ( 6.943750000000002309, 15.59999999999999964, 157.3499999999999943 ) ) ;
#374723 = ORIENTED_EDGE ( 'NONE', *, *, #58686, .T. ) ;
#374722 = CARTESIAN_POINT ( 'NONE',  ( 13.45602526383246378, 20.86983449203715679, -6.335733350604268566 ) ) ;
#374725 =( LENGTH_UNIT ( ) NAMED_UNIT ( * ) SI_UNIT ( .MILLI., .METRE. ) );
#374724 = CARTESIAN_POINT ( 'NONE',  ( 48.25999999999994117, 31.74999994400000247, -9.778999999999753001 ) ) ;
#374728 = CARTESIAN_POINT ( 'NONE',  ( 13.11618818588460122, 18.36400119890543081, -7.012262609319832585 ) ) ;
#374727 = CARTESIAN_POINT ( 'NONE',  ( 8.685000000000163922, 2.415000000000201652, -26.73466666666666924 ) ) ;
#374726 = CARTESIAN_POINT ( 'NONE',  ( -10.14520626830300287, -7.978210570499490117, -3.090129585410800850 ) ) ;
#374730 = EDGE_CURVE ( 'NONE', #745042, #623403, #634338, .T. ) ;
#374729 = VECTOR ( 'NONE', #234816, 1000.000000000000000 ) ;
#374731 = VECTOR ( 'NONE', #93220, 1000.000000000000227 ) ;
#374732 = CARTESIAN_POINT ( 'NONE',  ( 10.74572589237690678, -8.615023037364075265, -1.985502200729442945 ) ) ;
#374734 = ORIENTED_EDGE ( 'NONE', *, *, #632392, .F. ) ;
#374733 = CARTESIAN_POINT ( 'NONE',  ( 4.094208281617667922, 14.72894677524388385, 0.8072628959429870577 ) ) ;
#374735 = VERTEX_POINT ( 'NONE', #267805 ) ;
#374736 = ADVANCED_FACE ( 'NONE', ( #315852 ), #446699, .F. ) ;
#374738 = LINE ( 'NONE', #315185, #737637 ) ;
#374737 = CARTESIAN_POINT ( 'NONE',  ( 26.88753559582431407, 7.596470593798628990, 6.246421946032752359 ) ) ;
#374741 = ORIENTED_EDGE ( 'NONE', *, *, #689979, .T. ) ;
#374740 = CARTESIAN_POINT ( 'NONE',  ( -11.72778036079144925, 17.69962633790187212, 9.146873810489941192 ) ) ;
#374739 =( NAMED_UNIT ( * ) PLANE_ANGLE_UNIT ( ) SI_UNIT ( $, .RADIAN. ) );
#374744 = ORIENTED_EDGE ( 'NONE', *, *, #14045, .F. ) ;
#374743 = CARTESIAN_POINT ( 'NONE',  ( 3.559262241736744325, -16.12899999999998357, -13.16197465569401537 ) ) ;
#374742 = FACE_OUTER_BOUND ( 'NONE', #576702, .T. ) ;
#374745 = CARTESIAN_POINT ( 'NONE',  ( 2.228977773721310562, 13.91829480040121148, -2.399926481112202243E-16 ) ) ;
#374746 = CARTESIAN_POINT ( 'NONE',  ( 13.07188960163609970, -7.839999999999999858, -2.600000000000000089 ) ) ;
#374747 = PRESENTATION_LAYER_ASSIGNMENT (  '', '', ( #171374 ) ) ;
#374748 = DIRECTION ( 'NONE',  ( -0.000000000000000000, 1.000000000000000000, -0.000000000000000000 ) ) ;
#374751 = CARTESIAN_POINT ( 'NONE',  ( -13.41168588893812696, 30.61409450244987696, 6.429059878060954247 ) ) ;
#374750 = CARTESIAN_POINT ( 'NONE',  ( -10.03695641516970838, 9.056856362101125768, -2.475717015459979908 ) ) ;
#374749 = CARTESIAN_POINT ( 'NONE',  ( 11.16055767767499241, -10.32178942950050704, -28.34012958541080351 ) ) ;
#374752 = CARTESIAN_POINT ( 'NONE',  ( 13.15000000000000036, -6.687957627608436262, -4.148862046261138303 ) ) ;
#374755 = ORIENTED_EDGE ( 'NONE', *, *, #467486, .T. ) ;
#374754 = CARTESIAN_POINT ( 'NONE',  ( 27.70409260352099423, -3.623099924040025677, -7.334813835901538681 ) ) ;
#374753 =( NAMED_UNIT ( * ) SI_UNIT ( $, .STERADIAN. ) SOLID_ANGLE_UNIT ( ) );
#374757 = ORIENTED_EDGE ( 'NONE', *, *, #342005, .T. ) ;
#374756 = CARTESIAN_POINT ( 'NONE',  ( -2.854877012559359883, 0.02540000000001424105, -13.00234774882474653 ) ) ;
#374758 = CARTESIAN_POINT ( 'NONE',  ( -7.040943743088429407, -7.428792168805389728, -35.60857976760844679 ) ) ;
#374760 = CARTESIAN_POINT ( 'NONE',  ( 27.89872327688436116, 1.518259747738851750, 2.738137717847011654 ) ) ;
#374759 = CARTESIAN_POINT ( 'NONE',  ( 12.41864255904349434, 8.963256882862745911, -2.273527741127392865 ) ) ;
#374761 = ORIENTED_EDGE ( 'NONE', *, *, #156774, .T. ) ;
#374763 = VERTEX_POINT ( 'NONE', #681507 ) ;
#374762 = CARTESIAN_POINT ( 'NONE',  ( 7.520369070677825896, 0.02540000000001597230, -11.41153288641902641 ) ) ;
#374764 = CARTESIAN_POINT ( 'NONE',  ( -3.423835222591783189, 14.68223580176713305, 2.591083005284462892 ) ) ;
#374765 = EDGE_LOOP ( 'NONE', ( #486745, #616277, #131679, #141255 ) ) ;
#374766 = ORIENTED_EDGE ( 'NONE', *, *, #782846, .T. ) ;
#374767 = DIRECTION ( 'NONE',  ( -0.4935553539999349426, 0.8697143856105858939, 0.000000000000000000 ) ) ;
#374768 = CARTESIAN_POINT ( 'NONE',  ( -12.50000000000000000, 85.00000000000000000, -25.00000000000000000 ) ) ;
#374769 = CARTESIAN_POINT ( 'NONE',  ( 10.58270626830279859, -9.475535327887861570, -28.21528036099519809 ) ) ;
#374772 = SURFACE_SIDE_STYLE ('',( #207384 ) ) ;
#374771 = CARTESIAN_POINT ( 'NONE',  ( 0.000000000000000000, 2.539999999999996039, 0.000000000000000000 ) ) ;
#374770 =( LENGTH_UNIT ( ) NAMED_UNIT ( * ) SI_UNIT ( .MILLI., .METRE. ) );
#374774 = CARTESIAN_POINT ( 'NONE',  ( -0.5344827586208460435, 14.44994999999999941, -18.30258620689649973 ) ) ;
#374773 = CARTESIAN_POINT ( 'NONE',  ( -11.11264101100860202, -7.839999999999995417, -2.600000000000002309 ) ) ;
#374775 = SURFACE_STYLE_USAGE ( .BOTH. , #319103 ) ;
#374776 = FACE_OUTER_BOUND ( 'NONE', #573484, .T. ) ;
#374777 = CARTESIAN_POINT ( 'NONE',  ( 11.54453386746720867, 29.40401054517597856, -9.377310730995427335 ) ) ;
#374779 = UNCERTAINTY_MEASURE_WITH_UNIT (LENGTH_MEASURE( 1.000000000000000082E-05 ), #559508, 'distance_accuracy_value', 'NONE');
#374778 = CARTESIAN_POINT ( 'NONE',  ( -11.32384942134450689, 17.92757721518986358, 9.837196464578491728 ) ) ;
#374780 =( LENGTH_UNIT ( ) NAMED_UNIT ( * ) SI_UNIT ( .MILLI., .METRE. ) );
#374783 = VECTOR ( 'NONE', #163045, 1000.000000000000000 ) ;
#374782 = CARTESIAN_POINT ( 'NONE',  ( 8.162340671699855221, 14.44989999999998531, -5.322649921691751551 ) ) ;
#374781 = CARTESIAN_POINT ( 'NONE',  ( 10.04160286971639415, 14.48525060858148628, 0.5632565338435346902 ) ) ;
#374784 = CARTESIAN_POINT ( 'NONE',  ( 6.399336486745877295, 14.73431640566601430, 0.6022049831274882692 ) ) ;
#374785 = ORIENTED_EDGE ( 'NONE', *, *, #81840, .T. ) ;
#374786 = UNCERTAINTY_MEASURE_WITH_UNIT (LENGTH_MEASURE( 1.000000000000000082E-05 ), #745753, 'distance_accuracy_value', 'NONE');
#374787 = LINE ( 'NONE', #684756, #162818 ) ;
#374789 = CARTESIAN_POINT ( 'NONE',  ( -12.99999999999999822, 0.000000000000000000, 15.25000000000002309 ) ) ;
#374788 = CARTESIAN_POINT ( 'NONE',  ( 9.093520255534050634, 4.724696360182385035, 27.07042041583613212 ) ) ;
#374790 = ORIENTED_EDGE ( 'NONE', *, *, #277691, .T. ) ;
#374791 = CARTESIAN_POINT ( 'NONE',  ( 27.82063570406998920, 2.580248994350572200, -2.101504006410257031 ) ) ;
#374792 = EDGE_CURVE ( 'NONE', #424330, #21714, #145892, .T. ) ;
#374794 = CARTESIAN_POINT ( 'NONE',  ( -10.50422175408010794, 8.821789429500524804, -28.34012958541079996 ) ) ;
#374793 = CARTESIAN_POINT ( 'NONE',  ( -11.08855626830299990, -8.120000000000000995, -2.115025773880709892 ) ) ;
#374795 =( LENGTH_UNIT ( ) NAMED_UNIT ( * ) SI_UNIT ( .MILLI., .METRE. ) );
#374798 = CARTESIAN_POINT ( 'NONE',  ( 11.58032479871226705, 7.654621057488268931, -2.404812041635215003 ) ) ;
#374797 = B_SPLINE_SURFACE_WITH_KNOTS ( 'NONE', 1, 3, ( 
 ( #170612, #719393, #775110, #651875, #476660, #707615, #413370, #345909, #782941, #464906, #524513, #162781, #647932, #47267, #106904, #584210, #595941, #349793, #588083, #110860, #357637, #290097, #286184, #39397, #353749, #230338, #51220, #238215, #234274, #468803, #771173, #102954, #174521, #341923, #599866, #297943, #222469, #55115, #480578, #723274, #401555, #644017, #99059, #246031 ),
 ( #559801, #544099, #738979, #178432, #675444, #253901, #432877, #126633, #373254, #615617, #436760, #313705, #130590, #679358, #611663, #14916, #10955, #257855, #551903, #118751, #548011, #66831, #242112, #786833, #421121, #496215, #492299, #365413, #122686, #309735, #369334, #607727, #186290, #671451, #735050, #500141, #7024, #62902, #484453, #727177, #317588, #428956, #361531, #70731 ) ),
 .UNSPECIFIED., .F., .F., .F.,
 ( 2, 2 ),
 ( 4, 2, 2, 2, 2, 2, 2, 2, 2, 2, 2, 2, 2, 2, 2, 2, 2, 2, 2, 2, 2, 4 ),
 ( 0.000000000000000000, 1.000000000000000000 ),
 ( 0.000000000000000000, 0.03125000000000000000, 0.04687500000000000000, 0.05468750000000000000, 0.05859375000000000000, 0.06250000000000000000, 0.1250000000000000000, 0.2500000000000000000, 0.3750000000000000000, 0.4375000000000000000, 0.5000000000000000000, 0.6250000000000000000, 0.6875000000000000000, 0.7500000000000000000, 0.8125000000000000000, 0.8437500000000000000, 0.8750000000000000000, 0.9062500000000000000, 0.9218750000000000000, 0.9296875000000000000, 0.9375000000000000000, 1.000000000000000000 ),
 .UNSPECIFIED. ) ;
#374796 = CARTESIAN_POINT ( 'NONE',  ( -59.04270085586500727, 1.183093960465997796, 7.925268398755000554 ) ) ;
#374799 = CARTESIAN_POINT ( 'NONE',  ( -11.53304767387477092, 8.932092765743730567, -2.786188140601118413 ) ) ;
#374800 = CARTESIAN_POINT ( 'NONE',  ( 10.93146846823083429, 24.08067847304181797, -10.27147375662940121 ) ) ;
#374801 = CARTESIAN_POINT ( 'NONE',  ( 44.12165212676695347, 60.86883655000000459, -27.97894683753570533 ) ) ;
#374803 = FILL_AREA_STYLE ('',( #326945 ) ) ;
#374802 = CARTESIAN_POINT ( 'NONE',  ( -12.53033394787744648, 0.2540000000000007807, -8.674579595269733545 ) ) ;
#374804 = EDGE_LOOP ( 'NONE', ( #608166, #112446, #511430, #379727, #191209, #646387, #647691 ) ) ;
#374805 = SURFACE_STYLE_USAGE ( .BOTH. , #386505 ) ;
#374806 = CARTESIAN_POINT ( 'NONE',  ( 12.61890963310591474, 8.684279671054731864, -3.090462748450619301 ) ) ;
#374807 = CARTESIAN_POINT ( 'NONE',  ( -3.063323724913347590, 34.83742120071392634, -14.68387045785541112 ) ) ;
#374808 = STYLED_ITEM ( 'NONE', ( #70659 ), #132904 ) ;
#374810 = PLANE ( 'NONE',  #83786 ) ;
#374809 = CARTESIAN_POINT ( 'NONE',  ( 1.248566652207387051, 14.17771849530013206, -0.02540000000000014815 ) ) ;
#374811 = CARTESIAN_POINT ( 'NONE',  ( 20.04771174011215606, 60.86883655000000459, -24.62690646688945151 ) ) ;
#374812 = AXIS2_PLACEMENT_3D ( 'NONE', #657290, #116289, #172073 ) ;
#374813 = CARTESIAN_POINT ( 'NONE',  ( -2.742911372576493534, 14.71668180512725144, 1.275643208021362662 ) ) ;
#374814 = CARTESIAN_POINT ( 'NONE',  ( 14.68327271879595308, 18.54948462968198086, -3.066203001414721907 ) ) ;
#374815 = AXIS2_PLACEMENT_3D ( 'NONE', #206018, #317721, #138546 ) ;
#374817 = PRESENTATION_STYLE_ASSIGNMENT (( #20367 ) ) ;
#374816 = CARTESIAN_POINT ( 'NONE',  ( 10.67862308183610409, 8.178133532392207528, -1.969379820153089211 ) ) ;
#374819 = VERTEX_POINT ( 'NONE', #144476 ) ;
#374818 = VERTEX_POINT ( 'NONE', #629526 ) ;
#374821 = CARTESIAN_POINT ( 'NONE',  ( 5.283374858058505374, 0.000000000000000000, 11.39883891653355619 ) ) ;
#374820 = CARTESIAN_POINT ( 'NONE',  ( 11.29292293496940225, -7.839999999999976765, -2.923316150746200659 ) ) ;
#374822 = CARTESIAN_POINT ( 'NONE',  ( 10.10405922571020909, 7.760317776580034632, -27.72896651312087712 ) ) ;
#374823 = EDGE_CURVE ( 'NONE', #48705, #383742, #752838, .T. ) ;
#374824 = ORIENTED_EDGE ( 'NONE', *, *, #490586, .T. ) ;
#374825 = FILL_AREA_STYLE_COLOUR ( '', #457341 ) ;
#374826 = EDGE_CURVE ( 'NONE', #404902, #86573, #330281, .T. ) ;
#374828 = CARTESIAN_POINT ( 'NONE',  ( -7.595218060878790034, 19.04999999999999716, -12.73536521988963877 ) ) ;
#374827 = CARTESIAN_POINT ( 'NONE',  ( -14.63262497296432585, 24.90452145324736222, 2.663167819533436287 ) ) ;
#374831 = PRESENTATION_STYLE_ASSIGNMENT (( #132171 ) ) ;
#374830 = PLANE ( 'NONE',  #244991 ) ;
#374829 = CARTESIAN_POINT ( 'NONE',  ( 0.000000000000000000, 1.053433773914536222E-15, -9.083265755419125398 ) ) ;
#374832 = VERTEX_POINT ( 'NONE', #685390 ) ;
#374833 = CARTESIAN_POINT ( 'NONE',  ( -2.869335819123752351, 19.04745999999999739, -1.157598258536393088 ) ) ;
#374834 = CARTESIAN_POINT ( 'NONE',  ( 11.32021482718409899, 8.835339256576098421, -2.092385376002829034 ) ) ;
#374836 =( NAMED_UNIT ( * ) PLANE_ANGLE_UNIT ( ) SI_UNIT ( $, .RADIAN. ) );
#374835 = CARTESIAN_POINT ( 'NONE',  ( 14.85071256459638356, 24.61384575287927845, 0.8140817942866436230 ) ) ;
#374837 = DIRECTION ( 'NONE',  ( 6.011982223193870285E-17, -1.942890293094023946E-16, -1.000000000000000000 ) ) ;
#374840 = CARTESIAN_POINT ( 'NONE',  ( 14.42746388579101513, 30.48760785645432136, -4.104666519080824472 ) ) ;
#374839 = DIRECTION ( 'NONE',  ( 1.000000000000000000, 0.000000000000000000, 0.000000000000000000 ) ) ;
#374838 = CARTESIAN_POINT ( 'NONE',  ( 5.995851492925949877, 1.411247879349511569, -138.9728787757922817 ) ) ;
#374841 = ORIENTED_EDGE ( 'NONE', *, *, #370178, .F. ) ;
#374842 = CARTESIAN_POINT ( 'NONE',  ( -13.46200000000000152, 14.15103577924875466, 2.905773492102553313 ) ) ;
#374843 = STYLED_ITEM ( 'NONE', ( #6183 ), #689555 ) ;
#374844 = CARTESIAN_POINT ( 'NONE',  ( 11.97297175407990899, 8.680822618447257000, -3.084498356001768915 ) ) ;
#374845 = EDGE_CURVE ( 'NONE', #497571, #602219, #140581, .T. ) ;
#374847 = ORIENTED_EDGE ( 'NONE', *, *, #574842, .T. ) ;
#374846 = VERTEX_POINT ( 'NONE', #20973 ) ;
#374848 = CARTESIAN_POINT ( 'NONE',  ( -11.16051084937860516, -8.116472076490000020, -3.091084768883812561 ) ) ;
#374849 = CARTESIAN_POINT ( 'NONE',  ( -12.26546746844718250, 8.787274682644097723, -28.26746677057088775 ) ) ;
#374850 = CARTESIAN_POINT ( 'NONE',  ( -27.00000000000001421, -20.99999999999998224, -91.25000000000000000 ) ) ;
#374852 = EDGE_LOOP ( 'NONE', ( #66854, #416486, #224919, #664490 ) ) ;
#374851 = UNCERTAINTY_MEASURE_WITH_UNIT (LENGTH_MEASURE( 1.000000000000000082E-05 ), #394896, 'distance_accuracy_value', 'NONE');
#374853 = CARTESIAN_POINT ( 'NONE',  ( 11.31127293496940034, -9.264640613137610003, -27.97021556828983435 ) ) ;
#374854 =( NAMED_UNIT ( * ) SI_UNIT ( $, .STERADIAN. ) SOLID_ANGLE_UNIT ( ) );
#374855 = CARTESIAN_POINT ( 'NONE',  ( 24.23516695871820659, -13.90333099009395390, -8.507908557443114361 ) ) ;
#374856 = ORIENTED_EDGE ( 'NONE', *, *, #360593, .T. ) ;
#374857 = CARTESIAN_POINT ( 'NONE',  ( -11.98693760159659938, 8.114641814145290510, -3.094254876256000042 ) ) ;
#374859 = UNCERTAINTY_MEASURE_WITH_UNIT (LENGTH_MEASURE( 1.000000000000000082E-05 ), #170919, 'distance_accuracy_value', 'NONE');
#374858 = CARTESIAN_POINT ( 'NONE',  ( 88.90000000000000568, 12.70000000000000107, -143.1999999999999886 ) ) ;
#374862 = ORIENTED_EDGE ( 'NONE', *, *, #403804, .F. ) ;
#374861 = CYLINDRICAL_SURFACE ( 'NONE', #435870, 2.499999999999995115 ) ;
#374860 = SURFACE_STYLE_USAGE ( .BOTH. , #132197 ) ;
#374863 = ORIENTED_EDGE ( 'NONE', *, *, #187717, .F. ) ;
#374865 = CARTESIAN_POINT ( 'NONE',  ( -12.89456563026606872, 19.89052487179851170, -7.663561891094124334 ) ) ;
#374864 = SURFACE_STYLE_USAGE ( .BOTH. , #613268 ) ;
#374867 = CARTESIAN_POINT ( 'NONE',  ( 7.745416279993210473, -17.09686999126947171, -10.91555593958855397 ) ) ;
#374866 = STYLED_ITEM ( 'NONE', ( #623812 ), #393095 ) ;
#374869 = CARTESIAN_POINT ( 'NONE',  ( 9.954259811129270830, -8.294578031952656971, -2.042827264943702481 ) ) ;
#374868 = FACE_OUTER_BOUND ( 'NONE', #503651, .T. ) ;
#374870 = CARTESIAN_POINT ( 'NONE',  ( -91.88571270000001334, 90.13672269368962020, 4.200000001092528024 ) ) ;
#374871 =( LENGTH_UNIT ( ) NAMED_UNIT ( * ) SI_UNIT ( .MILLI., .METRE. ) );
#374873 = ADVANCED_FACE ( 'NONE', ( #104185 ), #457239, .F. ) ;
#374872 = CARTESIAN_POINT ( 'NONE',  ( 9.929257250281814606, -15.48375333915365992, -9.521977507954025199 ) ) ;
#374875 = B_SPLINE_SURFACE_WITH_KNOTS ( 'NONE', 1, 3, ( 
 ( #481851, #724538, #422406, #664907 ),
 ( #167981, #358915, #597241, #120023 ) ),
 .UNSPECIFIED., .F., .F., .F.,
 ( 2, 2 ),
 ( 4, 4 ),
 ( 0.000000000000000000, 1.000000000000000000 ),
 ( 0.000000000000000000, 1.000000000000000000 ),
 .UNSPECIFIED. ) ;
#374874 = AXIS2_PLACEMENT_3D ( 'NONE', #696754, #588943, #275283 ) ;
#374876 = ORIENTED_EDGE ( 'NONE', *, *, #734157, .F. ) ;
#374878 = CARTESIAN_POINT ( 'NONE',  ( 2.738571058259578805, 35.30404160477311848, 14.74789145294264436 ) ) ;
#374877 = CARTESIAN_POINT ( 'NONE',  ( 25.11961757936484219, 12.23308684547235181, -3.207860875672017276 ) ) ;
#374882 = EDGE_CURVE ( 'NONE', #490463, #111870, #458408, .T. ) ;
#374881 = CARTESIAN_POINT ( 'NONE',  ( 9.948180185458486591, 8.821789429500528357, -27.35987041458921709 ) ) ;
#374880 = CARTESIAN_POINT ( 'NONE',  ( -13.35933937087795265, 2.751946349728390029, -6.882619275330580599 ) ) ;
#374879 = CARTESIAN_POINT ( 'NONE',  ( -11.96093619858087287, -17.10051580035100471, 6.931992770782174240 ) ) ;
#374883 = VERTEX_POINT ( 'NONE', #641310 ) ;
#374886 = LINE ( 'NONE', #545709, #238231 ) ;
#374885 = CARTESIAN_POINT ( 'NONE',  ( 14.83850179530370639, 24.29227300132177803, 1.012663891816905970 ) ) ;
#374884 = CARTESIAN_POINT ( 'NONE',  ( -14.99795977807834646, 25.89244971590907696, -0.2473913804966010321 ) ) ;
#374890 = ORIENTED_EDGE ( 'NONE', *, *, #141986, .T. ) ;
#374889 = EDGE_CURVE ( 'NONE', #345122, #500163, #183851, .T. ) ;
#374888 = CARTESIAN_POINT ( 'NONE',  ( 15.34268461787955928, 18.91299999999999315, 0.2943069404336993711 ) ) ;
#374887 = CARTESIAN_POINT ( 'NONE',  ( -13.15000000000000036, 9.140498626209556221, -27.28245391767430306 ) ) ;
#374891 = ORIENTED_EDGE ( 'NONE', *, *, #556648, .F. ) ;
#374892 = ORIENTED_EDGE ( 'NONE', *, *, #476892, .F. ) ;
#374893 = COLOUR_RGB ( '',0.5019607843137254832, 0.5019607843137254832, 0.5019607843137254832 ) ;
#374894 = CONICAL_SURFACE ( 'NONE', #552241, 1.346199999999998731, 0.7853981633974567167 ) ;
#374895 = CARTESIAN_POINT ( 'NONE',  ( 12.25191200963106297, 9.153777773492723924, -27.84998919948145613 ) ) ;
#374896 = CARTESIAN_POINT ( 'NONE',  ( 9.273685824509342979, 5.145000000000202078, -31.98423507230912222 ) ) ;
#374897 = CARTESIAN_POINT ( 'NONE',  ( 11.05958960163610527, -9.899999999999948841, -27.20336769850759495 ) ) ;
#374898 = EDGE_CURVE ( 'NONE', #737476, #221345, #630375, .T. ) ;
#374900 = CARTESIAN_POINT ( 'NONE',  ( -13.46200000000000507, 13.65969616035999934, 3.022790751459999647 ) ) ;
#374899 = LINE ( 'NONE', #128233, #355565 ) ;
#374901 = CARTESIAN_POINT ( 'NONE',  ( -10.04994312289828073, 31.54712617176039302, -10.96379647265088231 ) ) ;
#374903 = CARTESIAN_POINT ( 'NONE',  ( -13.46200000000000685, 14.28310224593583477, -1.511358377621580651 ) ) ;
#374902 = DIRECTION ( 'NONE',  ( -0.000000000000000000, -0.000000000000000000, 1.000000000000000000 ) ) ;
#374904 = SURFACE_STYLE_FILL_AREA ( #251632 ) ;
#374906 = EDGE_LOOP ( 'NONE', ( #648639, #627468, #425087, #468968 ) ) ;
#374905 = PLANE ( 'NONE',  #458635 ) ;
#374907 =( GEOMETRIC_REPRESENTATION_CONTEXT ( 3 ) GLOBAL_UNCERTAINTY_ASSIGNED_CONTEXT ( ( #138275 ) ) GLOBAL_UNIT_ASSIGNED_CONTEXT ( ( #248800, #69592, #682100 ) ) REPRESENTATION_CONTEXT ( 'NONE', 'WORKASPACE' ) );
#374909 = CARTESIAN_POINT ( 'NONE',  ( -11.79729816051774094, 8.979132675739371905, -27.85000000000000142 ) ) ;
#374908 = PRESENTATION_LAYER_ASSIGNMENT (  '', '', ( #56740 ) ) ;
#374910 = CARTESIAN_POINT ( 'NONE',  ( -25.00000000000000000, 85.00000000000000000, -12.50000000000000000 ) ) ;
#374911 = CARTESIAN_POINT ( 'NONE',  ( 16.00000000000000000, 85.00000000000000000, 16.00000000000000000 ) ) ;
#374912 = FACE_OUTER_BOUND ( 'NONE', #160563, .T. ) ;
#374913 = CARTESIAN_POINT ( 'NONE',  ( -127.5688617884997456, 6.480331451685479749, 152.2999999999999829 ) ) ;
#374914 = DIRECTION ( 'NONE',  ( 0.000000000000000000, -1.000000000000000000, 0.000000000000000000 ) ) ;
#374915 = DIRECTION ( 'NONE',  ( -7.916454399217188800E-17, 1.711537534969349944E-16, -1.000000000000000000 ) ) ;
#374917 = CARTESIAN_POINT ( 'NONE',  ( -11.28114255904380592, 8.118094945536091345, -28.33827387724202040 ) ) ;
#374916 = CARTESIAN_POINT ( 'NONE',  ( -13.46200000000000507, 13.69573993175811388, -0.06307238743453612295 ) ) ;
#374918 = EDGE_CURVE ( 'NONE', #453201, #329689, #774612, .T. ) ;
#374920 = CARTESIAN_POINT ( 'NONE',  ( 11.71081582482459993, 17.68547657429011366, -9.168586890722940197 ) ) ;
#374919 = CARTESIAN_POINT ( 'NONE',  ( -13.59181006087416854, 18.81547066038039162, 6.038943546528194872 ) ) ;
#374921 = CARTESIAN_POINT ( 'NONE',  ( 12.28418960163608986, -8.399999999999982592, -3.246632301492391459 ) ) ;
#374924 = CARTESIAN_POINT ( 'NONE',  ( 11.26519391804625769, 30.38638498602261606, -9.904312495619860712 ) ) ;
#374923 = CARTESIAN_POINT ( 'NONE',  ( 11.37443760159640327, 8.970716371709434256, -27.52049674916268529 ) ) ;
#374922 = STYLED_ITEM ( 'NONE', ( #703767 ), #666461 ) ;
#374925 =( NAMED_UNIT ( * ) PLANE_ANGLE_UNIT ( ) SI_UNIT ( $, .RADIAN. ) );
#374927 = EDGE_CURVE ( 'NONE', #548796, #433614, #127527, .T. ) ;
#374926 = EDGE_CURVE ( 'NONE', #749651, #108643, #468254, .T. ) ;
#374928 = CARTESIAN_POINT ( 'NONE',  ( 22.13801813504562332, 17.04558211964958758, -2.745750234224965336 ) ) ;
#374930 = LINE ( 'NONE', #784622, #257693 ) ;
#374929 = VECTOR ( 'NONE', #32183, 1000.000000000000227 ) ;
#374931 = CARTESIAN_POINT ( 'NONE',  ( 10.21068018545850009, 8.825083957014799196, -2.964559500614960097 ) ) ;
#374932 = CARTESIAN_POINT ( 'NONE',  ( -13.15000000000000036, -10.82499999999997975, -27.85000000000000142 ) ) ;
#374933 = CARTESIAN_POINT ( 'NONE',  ( -11.64312293496970341, 7.839999999999988312, -2.923316150746160691 ) ) ;
#374935 = EDGE_CURVE ( 'NONE', #160134, #691746, #76226, .T. ) ;
#374934 = LINE ( 'NONE', #617290, #40912 ) ;
#374937 = CARTESIAN_POINT ( 'NONE',  ( 9.760557677674993826, 7.978210570499512322, -28.34012958541080351 ) ) ;
#374936 = CARTESIAN_POINT ( 'NONE',  ( 13.38002198998320935, 19.61302737260874451, -6.494701219120845082 ) ) ;
#374938 = CARTESIAN_POINT ( 'NONE',  ( 10.68725108772169996, -9.900039909421868956, -27.29000000142209714 ) ) ;
#374939 = CARTESIAN_POINT ( 'NONE',  ( 13.17159524905227208, 23.60371569319393004, -6.907655355817460929 ) ) ;
#374940 = CARTESIAN_POINT ( 'NONE',  ( 11.01472434434170289, -8.295890263930644437, -2.049762630444310396 ) ) ;
#374942 = EDGE_LOOP ( 'NONE', ( #128903, #689976, #180313, #340002 ) ) ;
#374941 = DIRECTION ( 'NONE',  ( 0.000000000000000000, 0.000000000000000000, -1.000000000000000000 ) ) ;
#374943 = CARTESIAN_POINT ( 'NONE',  ( 14.38330324764569035, 25.16548982643103471, 3.787517593251627623 ) ) ;
#374944 = VERTEX_POINT ( 'NONE', #307044 ) ;
#374946 = PLANE ( 'NONE',  #488713 ) ;
#374945 =( LENGTH_UNIT ( ) NAMED_UNIT ( * ) SI_UNIT ( .MILLI., .METRE. ) );
#374947 = PRESENTATION_LAYER_ASSIGNMENT (  '', '', ( #654170 ) ) ;
#374948 = EDGE_CURVE ( 'NONE', #608662, #388631, #592234, .T. ) ;
#374949 = ORIENTED_EDGE ( 'NONE', *, *, #407193, .F. ) ;
#374950 = ADVANCED_FACE ( 'NONE', ( #664843 ), #64101, .T. ) ;
#374951 = CARTESIAN_POINT ( 'NONE',  ( -13.46779842814980910, 27.38435194745507317, -6.310698220764137112 ) ) ;
#374953 = CARTESIAN_POINT ( 'NONE',  ( 10.39698529038064123, 34.17471074663323805, 27.44543426437425993 ) ) ;
#374952 = CARTESIAN_POINT ( 'NONE',  ( -10.97168960163640072, -10.46000000000000085, -27.85000000000000142 ) ) ;
#374954 = VECTOR ( 'NONE', #397751, 1000.000000000000000 ) ;
#374955 = EDGE_LOOP ( 'NONE', ( #334457, #83147, #475906, #384293 ) ) ;
#374956 = UNCERTAINTY_MEASURE_WITH_UNIT (LENGTH_MEASURE( 1.000000000000000082E-05 ), #82576, 'distance_accuracy_value', 'NONE');
#374957 = CARTESIAN_POINT ( 'NONE',  ( -12.57585626830298686, -9.339999999999964331, -28.17331615074622420 ) ) ;
#374958 = CARTESIAN_POINT ( 'NONE',  ( 14.87035308559217128, 13.57779963827593050, 1.967927362878463260 ) ) ;
#374961 = ORIENTED_EDGE ( 'NONE', *, *, #71811, .F. ) ;
#374960 = CARTESIAN_POINT ( 'NONE',  ( 0.000000000000000000, 2.125762979015886955, -154.5163359374999743 ) ) ;
#374959 = DIRECTION ( 'NONE',  ( 1.000000000000000000, 0.000000000000000000, -2.227757948682340100E-15 ) ) ;
#374963 = ORIENTED_EDGE ( 'NONE', *, *, #416752, .T. ) ;
#374962 = CARTESIAN_POINT ( 'NONE',  ( 11.39396921332840051, -7.772389155847021946, -2.641136655285795776 ) ) ;
#374965 = ORIENTED_EDGE ( 'NONE', *, *, #592309, .F. ) ;
#374964 = CARTESIAN_POINT ( 'NONE',  ( -11.92861803542130872, 2.681620243487568001, -9.256029861560774563 ) ) ;
#374966 = CARTESIAN_POINT ( 'NONE',  ( -23.06654762208439990, 3.000000000000000000, -27.73345237791560081 ) ) ;
#374967 = ORIENTED_EDGE ( 'NONE', *, *, #80700, .F. ) ;
#374969 = CARTESIAN_POINT ( 'NONE',  ( -13.87442643889827210, 26.57385578280099381, 5.700968182967840470 ) ) ;
#374968 = CARTESIAN_POINT ( 'NONE',  ( -10.59999999999999787, 15.25000000000002309, 0.000000000000000000 ) ) ;
#374971 = CARTESIAN_POINT ( 'NONE',  ( 8.425000000000151701, 0.4149151989654721873, -25.80000000000000426 ) ) ;
#374970 = MECHANICAL_DESIGN_GEOMETRIC_PRESENTATION_REPRESENTATION (  '', ( #514315 ), #540402 ) ;
#374972 = EDGE_LOOP ( 'NONE', ( #659012, #21816, #614690, #391156 ) ) ;
#374973 = CARTESIAN_POINT ( 'NONE',  ( 12.31993524926449446, 20.46292883667028306, 8.556851263509143379 ) ) ;
#374974 = CARTESIAN_POINT ( 'NONE',  ( 0.000000000000000000, 2.794000000000000039, 0.000000000000000000 ) ) ;
#374976 = CARTESIAN_POINT ( 'NONE',  ( 13.93420890385447386, 60.86883655000000459, -43.68469665303061333 ) ) ;
#374975 = CARTESIAN_POINT ( 'NONE',  ( 0.000000000000000000, 0.000000000000000000, 16.76399999999999935 ) ) ;
#374977 = CARTESIAN_POINT ( 'NONE',  ( 11.39384314446259516, 8.115637804621867346, -2.109394873776428536 ) ) ;
#374978 = CARTESIAN_POINT ( 'NONE',  ( 12.20630508741318643, 7.840000000000020286, -27.84999999999999076 ) ) ;
#374979 = CONICAL_SURFACE ( 'NONE', #438470, 3.500000000000003109, 0.7853981633974538301 ) ;
#374980 = CARTESIAN_POINT ( 'NONE',  ( 11.03724749062535970, 8.399046331515661379, -2.040000812039489908 ) ) ;
#374981 = ORIENTED_EDGE ( 'NONE', *, *, #406270, .F. ) ;
#374982 = CARTESIAN_POINT ( 'NONE',  ( -11.16563960163639990, 8.928574408181420452, -2.784957008560479785 ) ) ;
#374985 = CARTESIAN_POINT ( 'NONE',  ( -11.34527093492989991, 7.829283628290620634, -27.85000000000000142 ) ) ;
#374984 = SURFACE_STYLE_USAGE ( .BOTH. , #243862 ) ;
#374983 = CARTESIAN_POINT ( 'NONE',  ( 11.46619800315479942, -10.44628335191880097, -28.04115366357769901 ) ) ;
#374987 = UNCERTAINTY_MEASURE_WITH_UNIT (LENGTH_MEASURE( 1.000000000000000082E-05 ), #211355, 'distance_accuracy_value', 'NONE');
#374986 = CARTESIAN_POINT ( 'NONE',  ( -11.72443760159660719, -10.47071637170940406, -27.52049674916262134 ) ) ;
#374988 = CARTESIAN_POINT ( 'NONE',  ( 49.54697010973276150, 60.86883655000000459, -52.33557937766131118 ) ) ;
#374989 = EDGE_CURVE ( 'NONE', #666203, #504742, #52456, .T. ) ;
#374990 = CARTESIAN_POINT ( 'NONE',  ( 8.829908550984240989, 60.86883655000000459, -37.84638485778125983 ) ) ;
#374991 = CARTESIAN_POINT ( 'NONE',  ( -2.243473588368565697, -14.22653999999998753, -0.5376735232626672634 ) ) ;
#374992 = DIRECTION ( 'NONE',  ( -1.000000000000000000, -3.259387222699669870E-16, -3.146741282193269972E-16 ) ) ;
#374993 = CARTESIAN_POINT ( 'NONE',  ( -13.46199999999999974, -13.87606317486750918, 2.026264241613189743 ) ) ;
#374995 = DIRECTION ( 'NONE',  ( 0.08050426523265365175, -0.9967542642393614205, 0.000000000000000000 ) ) ;
#374994 = CARTESIAN_POINT ( 'NONE',  ( -13.12962252444010680, 18.35854206051083182, 6.987095468371015805 ) ) ;
#374996 = CONICAL_SURFACE ( 'NONE', #95420, 2.552699999999990865, 0.7853981633974520538 ) ;
#374997 = VECTOR ( 'NONE', #498253, 1000.000000000000227 ) ;
#374998 = LINE ( 'NONE', #553655, #287900 ) ;
#375000 = EDGE_CURVE ( 'NONE', #750425, #384914, #473980, .T. ) ;
#374999 =( NAMED_UNIT ( * ) SI_UNIT ( $, .STERADIAN. ) SOLID_ANGLE_UNIT ( ) );
#375001 = CARTESIAN_POINT ( 'NONE',  ( -17.01800000000000423, 7.167842196923681186, 10.66800000000000281 ) ) ;
#375002 = ORIENTED_EDGE ( 'NONE', *, *, #436022, .F. ) ;
#375004 = LINE ( 'NONE', #736790, #478549 ) ;
#375003 =( NAMED_UNIT ( * ) SI_UNIT ( $, .STERADIAN. ) SOLID_ANGLE_UNIT ( ) );
#375006 = CARTESIAN_POINT ( 'NONE',  ( 14.44586242457311087, 25.03758864193945755, 3.538811685320212508 ) ) ;
#375005 = CARTESIAN_POINT ( 'NONE',  ( 10.94112308183610160, -7.853541617489250726, -2.408785090296500009 ) ) ;
#375011 = CARTESIAN_POINT ( 'NONE',  ( -13.43660000000000743, -13.91748553491113505, -1.141683768286821499 ) ) ;
#375010 =( GEOMETRIC_REPRESENTATION_CONTEXT ( 3 ) GLOBAL_UNCERTAINTY_ASSIGNED_CONTEXT ( ( #129877 ) ) GLOBAL_UNIT_ASSIGNED_CONTEXT ( ( #133302, #316406, #722106 ) ) REPRESENTATION_CONTEXT ( 'NONE', 'WORKASPACE' ) );
#375009 = CARTESIAN_POINT ( 'NONE',  ( -8.159987206995351627, 19.04999999999999716, -10.94603750308826839 ) ) ;
#375008 = CARTESIAN_POINT ( 'NONE',  ( 11.34043960163609910, -9.371425591818518086, -27.66504299143949552 ) ) ;
#375007 = CARTESIAN_POINT ( 'NONE',  ( -13.44690493932565190, 24.85167632693549677, -6.355073327524279669 ) ) ;
#375012 = VERTEX_POINT ( 'NONE', #732295 ) ;
#375013 = CARTESIAN_POINT ( 'NONE',  ( 25.00000000000001421, -12.50000000000000178, 25.00000000000000000 ) ) ;
#375015 = ORIENTED_EDGE ( 'NONE', *, *, #537631, .F. ) ;
#375014 = CARTESIAN_POINT ( 'NONE',  ( -14.34999999999999964, -10.14711140957439284, -27.66183230774727519 ) ) ;
#375016 =( LENGTH_UNIT ( ) NAMED_UNIT ( * ) SI_UNIT ( .MILLI., .METRE. ) );
#375017 = CARTESIAN_POINT ( 'NONE',  ( 12.37208960163609994, -9.339999999999999858, -27.85000000000000142 ) ) ;
#375019 = EDGE_CURVE ( 'NONE', #42570, #492023, #533634, .T. ) ;
#375018 = CARTESIAN_POINT ( 'NONE',  ( 8.034232516722937589, 2.153397025041928092, 0.000000000000000000 ) ) ;
#375020 = STYLED_ITEM ( 'NONE', ( #705906 ), #25021 ) ;
#375021 = CARTESIAN_POINT ( 'NONE',  ( -11.67397438239476415, -10.43354772788985940, -28.04704516772006428 ) ) ;
#375023 = CARTESIAN_POINT ( 'NONE',  ( -11.30064871440982266, 17.92990553207652482, 9.669714703060424910 ) ) ;
#375022 = DIRECTION ( 'NONE',  ( 0.000000000000000000, 1.000000000000000000, 0.000000000000000000 ) ) ;
#375025 = ORIENTED_EDGE ( 'NONE', *, *, #750732, .T. ) ;
#375024 = CARTESIAN_POINT ( 'NONE',  ( 4.140446101150560665, 34.86192468136801637, -14.41723642323545285 ) ) ;
#375026 = CARTESIAN_POINT ( 'NONE',  ( 10.46563960163609863, 7.871425591818590028, -28.03495700856050021 ) ) ;
#375027 = PRESENTATION_LAYER_ASSIGNMENT (  '', '', ( #197218 ) ) ;
#375028 = ORIENTED_EDGE ( 'NONE', *, *, #121934, .T. ) ;
#375030 = CARTESIAN_POINT ( 'NONE',  ( 9.934854268263032750, 9.047517864288579403, -27.97251605885240267 ) ) ;
#375029 = CARTESIAN_POINT ( 'NONE',  ( -33.24701777041582318, 3.038030119550424235, -14.94488873941211082 ) ) ;
#375032 = FACE_OUTER_BOUND ( 'NONE', #729613, .T. ) ;
#375031 = CARTESIAN_POINT ( 'NONE',  ( -2.616134121687777370, 3.502222958578866674, 29.35397647247465969 ) ) ;
#375033 = AXIS2_PLACEMENT_3D ( 'NONE', #419012, #553670, #725022 ) ;
#375034 = CARTESIAN_POINT ( 'NONE',  ( 14.31736802768112327, 13.64072580126864409, 4.473587891870854705 ) ) ;
#375035 = FILL_AREA_STYLE ('',( #80346 ) ) ;
#375036 = EDGE_CURVE ( 'NONE', #590409, #672746, #648720, .T. ) ;
#375038 = CARTESIAN_POINT ( 'NONE',  ( 8.643647384181777582, 14.73360325162557416, 0.6294392371732966396 ) ) ;
#375037 = SURFACE_SIDE_STYLE ('',( #128383 ) ) ;
#375040 = DIRECTION ( 'NONE',  ( 0.8454769686845907684, 1.654714459921495997E-17, -0.5340118869687410230 ) ) ;
#375039 = CARTESIAN_POINT ( 'NONE',  ( -14.35000000000008669, 8.211235749172937304, -2.812934591738883050 ) ) ;
#375041 = B_SPLINE_CURVE_WITH_KNOTS ( 'NONE', 3,
 ( #366565, #608889, #139605, #620686, #4268, #680547 ),
 .UNSPECIFIED., .F., .F.,
 ( 4, 2, 4 ),
 ( 0.000000000000000000, 0.5000000000000000000, 1.000000000000000000 ),
 .UNSPECIFIED. ) ;
#375042 = CARTESIAN_POINT ( 'NONE',  ( -58.53127950000003210, -0.002757444047822134661, -1.499999339999973813 ) ) ;
#375044 = DIRECTION ( 'NONE',  ( -1.000000000000000000, 0.000000000000000000, 0.000000000000000000 ) ) ;
#375043 = CARTESIAN_POINT ( 'NONE',  ( -13.46200000000000507, 14.47415339203680240, 1.531449911307310341 ) ) ;
#375046 = DIRECTION ( 'NONE',  ( 1.000000000000000000, 0.000000000000000000, 0.000000000000000000 ) ) ;
#375045 = SURFACE_STYLE_FILL_AREA ( #677197 ) ;
#375047 = CARTESIAN_POINT ( 'NONE',  ( -58.81332454456454428, 1.767276413353465081, 0.4088661028312834955 ) ) ;
#375048 = DIRECTION ( 'NONE',  ( -2.977066825168167057E-16, 1.232595164407830535E-32, 1.000000000000000000 ) ) ;
#375050 = CARTESIAN_POINT ( 'NONE',  ( 10.69917293496940047, -8.295890263930639108, -2.049762630444309952 ) ) ;
#375049 = CONICAL_SURFACE ( 'NONE', #489406, 12.80160000000000053, 0.7853981633974442822 ) ;
#375052 =( NAMED_UNIT ( * ) PLANE_ANGLE_UNIT ( ) SI_UNIT ( $, .RADIAN. ) );
#375051 = CIRCLE ( 'NONE', #440258, 3.500000000000003109 ) ;
#375055 = CIRCLE ( 'NONE', #616103, 15.23999999999999844 ) ;
#375054 = SURFACE_STYLE_FILL_AREA ( #363314 ) ;
#375053 = SURFACE_STYLE_USAGE ( .BOTH. , #124475 ) ;
#375056 = CARTESIAN_POINT ( 'NONE',  ( 8.885000000000170317, 4.365000000000200053, -26.40199999999999747 ) ) ;
#375057 = CARTESIAN_POINT ( 'NONE',  ( 11.52605626830280805, -10.45999999999999908, -28.17331615074622420 ) ) ;
#375060 = ORIENTED_EDGE ( 'NONE', *, *, #718876, .T. ) ;
#375059 = SURFACE_STYLE_FILL_AREA ( #24522 ) ;
#375058 = CARTESIAN_POINT ( 'NONE',  ( 14.16074100320432549, 29.79121501061320387, -4.547489730949865638 ) ) ;
#375064 = CARTESIAN_POINT ( 'NONE',  ( -11.74384314446290034, -9.616470791611698488, -27.35891300564167139 ) ) ;
#375063 = DIRECTION ( 'NONE',  ( -5.715618225115270376E-17, -0.5372987372385519267, 0.8433920007694272192 ) ) ;
#375062 = STYLED_ITEM ( 'NONE', ( #669562 ), #306606 ) ;
#375061 = CARTESIAN_POINT ( 'NONE',  ( 11.21635004891613363, -9.062479342907343138, -2.292049349026196392 ) ) ;
#375066 = CARTESIAN_POINT ( 'NONE',  ( 10.97228960163609912, -9.339999999999999858, -27.85000000000000142 ) ) ;
#375065 = LINE ( 'NONE', #367193, #441565 ) ;
#375067 = FILL_AREA_STYLE_COLOUR ( '', #20850 ) ;
#375069 = CARTESIAN_POINT ( 'NONE',  ( 3.260978064282097133, 0.02540000000000000244, 12.01023238409930727 ) ) ;
#375068 = DIRECTION ( 'NONE',  ( -1.563736687844455078E-16, -0.000000000000000000, -1.000000000000000000 ) ) ;
#375070 = AXIS2_PLACEMENT_3D ( 'NONE', #40938, #593558, #529999 ) ;
#375072 = SURFACE_STYLE_FILL_AREA ( #95075 ) ;
#375071 = SURFACE_STYLE_FILL_AREA ( #144134 ) ;
#375073 = CARTESIAN_POINT ( 'NONE',  ( 13.06636138330688013, 8.971581448314099205, -2.928710636823069979 ) ) ;
#375074 = CARTESIAN_POINT ( 'NONE',  ( 10.03680657253210029, 7.742722855780798774, -27.72563739979291242 ) ) ;
#375075 = CARTESIAN_POINT ( 'NONE',  ( 7.701031103191713356, 35.23549394906834209, 12.87222544997754881 ) ) ;
#375076 = CARTESIAN_POINT ( 'NONE',  ( -12.48140471178134803, -8.915628859276168328, -2.240338339679170065 ) ) ;
#375077 = EDGE_LOOP ( 'NONE', ( #707198, #125871, #630026, #699078 ) ) ;
#375078 = CARTESIAN_POINT ( 'NONE',  ( 10.44528974850280534, -10.33606040292029604, -28.35671280394704041 ) ) ;
#375079 = CONICAL_SURFACE ( 'NONE', #133695, 2.552699999999990865, 0.7853981633974520538 ) ;
#375082 = CARTESIAN_POINT ( 'NONE',  ( 11.77015601602345818, 7.825878192474842621, -27.51853061987777949 ) ) ;
#375081 = CARTESIAN_POINT ( 'NONE',  ( -10.35004720527426336, 14.45564739155699741, 1.693757782244562193 ) ) ;
#375080 = CARTESIAN_POINT ( 'NONE',  ( -10.25902848898236819, -15.65606352699331083, 8.770134231563170957 ) ) ;
#375083 =( GEOMETRIC_REPRESENTATION_CONTEXT ( 3 ) GLOBAL_UNCERTAINTY_ASSIGNED_CONTEXT ( ( #385939 ) ) GLOBAL_UNIT_ASSIGNED_CONTEXT ( ( #122419, #10694, #555583 ) ) REPRESENTATION_CONTEXT ( 'NONE', 'WORKASPACE' ) );
#375084 = CARTESIAN_POINT ( 'NONE',  ( 0.7238428036404671584, 5.093428651218542260E-15, -12.11712428331044222 ) ) ;
#375086 = DIRECTION ( 'NONE',  ( 0.000000000000000000, 0.000000000000000000, -1.000000000000000000 ) ) ;
#375085 = DIRECTION ( 'NONE',  ( -0.000000000000000000, 1.000000000000000000, -0.000000000000000000 ) ) ;
#375087 = LINE ( 'NONE', #8847, #762977 ) ;
#375089 = CARTESIAN_POINT ( 'NONE',  ( 14.22686801921392785, 29.76539278480247575, 4.753549041166706957 ) ) ;
#375088 = CYLINDRICAL_SURFACE ( 'NONE', #107389, 5.500000000000005329 ) ;
#375091 = ORIENTED_EDGE ( 'NONE', *, *, #457980, .F. ) ;
#375090 = ORIENTED_EDGE ( 'NONE', *, *, #9777, .F. ) ;
#375092 = CARTESIAN_POINT ( 'NONE',  ( 10.23891982007921619, 14.73028918284941646, 0.7559984177391123605 ) ) ;
#375093 = UNCERTAINTY_MEASURE_WITH_UNIT (LENGTH_MEASURE( 1.000000000000000082E-05 ), #135017, 'distance_accuracy_value', 'NONE');
#375096 = ORIENTED_EDGE ( 'NONE', *, *, #782175, .F. ) ;
#375095 = LINE ( 'NONE', #434683, #178271 ) ;
#375094 = B_SPLINE_CURVE_WITH_KNOTS ( 'NONE', 3,
 ( #366362, #422095, #664582, #239180 ),
 .UNSPECIFIED., .F., .F.,
 ( 4, 4 ),
 ( 0.000000000000000000, 1.000000000000000000 ),
 .UNSPECIFIED. ) ;
#375098 =( NAMED_UNIT ( * ) PLANE_ANGLE_UNIT ( ) SI_UNIT ( $, .RADIAN. ) );
#375097 = CARTESIAN_POINT ( 'NONE',  ( -14.00000000000000000, 11.25706799407640091, -0.2999999999999999889 ) ) ;
#375101 = ORIENTED_EDGE ( 'NONE', *, *, #545495, .T. ) ;
#375100 = CARTESIAN_POINT ( 'NONE',  ( -12.33216143743546134, 8.717271660239809705, -28.39953063533705091 ) ) ;
#375099 = CARTESIAN_POINT ( 'NONE',  ( 11.03963842074648838, 8.680000000000015703, -27.36502577388068502 ) ) ;
#375103 = ORIENTED_EDGE ( 'NONE', *, *, #121671, .T. ) ;
#375102 = AXIS2_PLACEMENT_3D ( 'NONE', #592100, #644098, #222551 ) ;
#375104 = CARTESIAN_POINT ( 'NONE',  ( 12.60562293496949948, 8.120000000000000995, -28.33497422611930361 ) ) ;
#375105 = CARTESIAN_POINT ( 'NONE',  ( 14.67441612654593186, 30.74944560431749352, -2.422329970720295655 ) ) ;
#375106 = CARTESIAN_POINT ( 'NONE',  ( 0.000000000000000000, 0.000000000000000000, -13.20800000000000729 ) ) ;
#375107 = ORIENTED_EDGE ( 'NONE', *, *, #688201, .F. ) ;
#375108 = PRESENTATION_STYLE_ASSIGNMENT (( #243975 ) ) ;
#375109 =( NAMED_UNIT ( * ) SI_UNIT ( $, .STERADIAN. ) SOLID_ANGLE_UNIT ( ) );
#375110 = CARTESIAN_POINT ( 'NONE',  ( -58.22804505858400859, -8.296042565099005728, -2.679222046000998780 ) ) ;
#375111 = DIRECTION ( 'NONE',  ( -5.372654470345025552E-17, 0.3007067445349051460, 0.9537166527806985039 ) ) ;
#375112 = AXIS2_PLACEMENT_3D ( 'NONE', #10948, #693999, #555848 ) ;
#375116 = CARTESIAN_POINT ( 'NONE',  ( 10.57839749097486681, 8.632513337958664934, -3.205562269058062075 ) ) ;
#375115 = CARTESIAN_POINT ( 'NONE',  ( 7.795707363273868928, 18.92300000000000182, -0.03720854540626152701 ) ) ;
#375114 = CARTESIAN_POINT ( 'NONE',  ( 12.30952791946260305, -8.020184421582689183, -1.948055789338139165 ) ) ;
#375113 = CARTESIAN_POINT ( 'NONE',  ( 12.38947589237689684, -7.836189891072126379, -2.600000000000008527 ) ) ;
#375117 = AXIS2_PLACEMENT_3D ( 'NONE', #699504, #763041, #401243 ) ;
#375118 = CARTESIAN_POINT ( 'NONE',  ( -3.415060602943555956, 19.04745999999999739, -1.539493385271831993 ) ) ;
#375119 = VECTOR ( 'NONE', #401701, 999.9999999999998863 ) ;
#375120 = VERTEX_POINT ( 'NONE', #414579 ) ;
#375121 = DIRECTION ( 'NONE',  ( 0.000000000000000000, 0.000000000000000000, 1.000000000000000000 ) ) ;
#375122 = ORIENTED_EDGE ( 'NONE', *, *, #771890, .T. ) ;
#375123 =( NAMED_UNIT ( * ) SI_UNIT ( $, .STERADIAN. ) SOLID_ANGLE_UNIT ( ) );
#375124 =( LENGTH_UNIT ( ) NAMED_UNIT ( * ) SI_UNIT ( .MILLI., .METRE. ) );
#375125 = DIRECTION ( 'NONE',  ( 0.000000000000000000, -0.9402033969954596282, -0.3406135233342891255 ) ) ;
#375126 = ADVANCED_FACE ( 'NONE', ( #112100 ), #247557, .T. ) ;
#375128 = AXIS2_PLACEMENT_3D ( 'NONE', #95478, #282579, #338333 ) ;
#375127 = CARTESIAN_POINT ( 'NONE',  ( 45.71644628362231799, 31.74999994399997760, -12.59840011443591656 ) ) ;
#375129 = AXIS2_PLACEMENT_3D ( 'NONE', #671042, #722889, #297536 ) ;
#375131 = ORIENTED_EDGE ( 'NONE', *, *, #715338, .F. ) ;
#375130 = CARTESIAN_POINT ( 'NONE',  ( -11.13896125609173815, -9.851219453630413625, -27.22113508957290406 ) ) ;
#375134 = CARTESIAN_POINT ( 'NONE',  ( 7.888609052210118054E-28, -13.99999999999998579, 4.539306910890853253 ) ) ;
#375133 = CARTESIAN_POINT ( 'NONE',  ( -12.86106994649517254, 20.56019059638895286, -7.469876502807106355 ) ) ;
#375132 = CARTESIAN_POINT ( 'NONE',  ( 8.783539286357184395, 4.699021745620687973, 26.82252651586912506 ) ) ;
#375135 = ORIENTED_EDGE ( 'NONE', *, *, #381913, .T. ) ;
#375136 = CARTESIAN_POINT ( 'NONE',  ( -11.34953133648840051, 8.292402252725381118, -27.28132790778489891 ) ) ;
#375137 = DIRECTION ( 'NONE',  ( 0.9580162251615450542, 0.000000000000000000, -0.2867139904630114922 ) ) ;
#375138 = LINE ( 'NONE', #68717, #437915 ) ;
#375139 = CARTESIAN_POINT ( 'NONE',  ( 11.30568760159640007, 8.833218524320290754, -2.971535849041360144 ) ) ;
#375140 = CARTESIAN_POINT ( 'NONE',  ( 13.42437564471452660, 26.99988792367481594, 6.402522456432792275 ) ) ;
#375143 = CARTESIAN_POINT ( 'NONE',  ( 6.582890112624844470, 60.86883655000000459, -38.75786801961253758 ) ) ;
#375142 = PRESENTATION_STYLE_ASSIGNMENT (( #665512 ) ) ;
#375141 = CARTESIAN_POINT ( 'NONE',  ( 25.84027743654037579, -14.99999999999354472, -91.95260264945001438 ) ) ;
#375146 = CARTESIAN_POINT ( 'NONE',  ( 14.09661719014900960, 13.82490037161044683, 4.742521779278564331 ) ) ;
#375145 = CARTESIAN_POINT ( 'NONE',  ( 10.62036466982150706, 8.835920732795697674, -27.34344949613808140 ) ) ;
#375144 = CARTESIAN_POINT ( 'NONE',  ( 8.668904862254967369, 2.035000000000199094, -27.49499999999999744 ) ) ;
#375147 = CARTESIAN_POINT ( 'NONE',  ( -11.40763990586570031, 8.839107272634420198, -27.47211869773430237 ) ) ;
#375148 = CARTESIAN_POINT ( 'NONE',  ( 10.00000000000000000, 85.00000000000000000, -10.00000000000000000 ) ) ;
#375149 = ORIENTED_EDGE ( 'NONE', *, *, #564374, .F. ) ;
#375151 = CARTESIAN_POINT ( 'NONE',  ( -10.89921892821302052, 8.961621518672679088, -28.14127976576599366 ) ) ;
#375150 = MECHANICAL_DESIGN_GEOMETRIC_PRESENTATION_REPRESENTATION (  '', ( #6865 ), #324642 ) ;
#375152 = PRESENTATION_LAYER_ASSIGNMENT (  '', '', ( #552492 ) ) ;
#375154 = CARTESIAN_POINT ( 'NONE',  ( 16.07326074349782274, -16.02404750630578434, 14.00302995395512440 ) ) ;
#375153 = CARTESIAN_POINT ( 'NONE',  ( 14.81854735487398678, 24.36690358462212558, 1.271692478653183800 ) ) ;
#375155 = CARTESIAN_POINT ( 'NONE',  ( -12.66874219312420458, 24.97729272295877223, 8.031374193844163401 ) ) ;
#375157 = UNCERTAINTY_MEASURE_WITH_UNIT (LENGTH_MEASURE( 1.000000000000000082E-05 ), #610572, 'distance_accuracy_value', 'NONE');
#375156 = DIRECTION ( 'NONE',  ( -0.000000000000000000, 1.000000000000000000, -0.000000000000000000 ) ) ;
#375158 = VERTEX_POINT ( 'NONE', #409736 ) ;
#375159 = VERTEX_POINT ( 'NONE', #63192 ) ;
#375160 = DIRECTION ( 'NONE',  ( -0.000000000000000000, -0.000000000000000000, -1.000000000000000000 ) ) ;
#375161 = EDGE_CURVE ( 'NONE', #244791, #374461, #190481, .T. ) ;
#375162 = CARTESIAN_POINT ( 'NONE',  ( -3.562881306771690682, 14.72126170394273004, 1.100743928521693782 ) ) ;
#375163 = B_SPLINE_CURVE_WITH_KNOTS ( 'NONE', 3,
 ( #459952, #475558, #233193, #702632 ),
 .UNSPECIFIED., .F., .F.,
 ( 4, 4 ),
 ( 0.000000000000000000, 1.000000000000000000 ),
 .UNSPECIFIED. ) ;
#375164 = CARTESIAN_POINT ( 'NONE',  ( 3.225871547503537329, 36.26523581775767013, 14.64902479383625966 ) ) ;
#375165 =( GEOMETRIC_REPRESENTATION_CONTEXT ( 3 ) GLOBAL_UNCERTAINTY_ASSIGNED_CONTEXT ( ( #736969 ) ) GLOBAL_UNIT_ASSIGNED_CONTEXT ( ( #400919, #281604, #221820 ) ) REPRESENTATION_CONTEXT ( 'NONE', 'WORKASPACE' ) );
#375167 = FILL_AREA_STYLE_COLOUR ( '', #504844 ) ;
#375166 = DIRECTION ( 'NONE',  ( 4.018599564678672909E-17, -0.5372987372390642946, -0.8433920007691008136 ) ) ;
#375168 = FILL_AREA_STYLE_COLOUR ( '', #16583 ) ;
#375169 = CARTESIAN_POINT ( 'NONE',  ( 0.8089577747830791754, 0.04205365027161339642, -15.00626481953653446 ) ) ;
#375171 = CARTESIAN_POINT ( 'NONE',  ( -11.03342647779620300, 8.616261860522545390, -1.981961863313026928 ) ) ;
#375170 = CARTESIAN_POINT ( 'NONE',  ( -10.79513990586569960, -7.963660256830324968, -3.107037404117191315 ) ) ;
#375174 = ORIENTED_EDGE ( 'NONE', *, *, #523658, .F. ) ;
#375173 = CARTESIAN_POINT ( 'NONE',  ( 10.00771482718409899, 7.960392840285960503, -2.222985144540450264 ) ) ;
#375172 = CARTESIAN_POINT ( 'NONE',  ( -8.609289949900796657, 18.56222324007927682, 27.02957586495143261 ) ) ;
#375175 = EDGE_LOOP ( 'NONE', ( #308486, #14879, #558779, #384123 ) ) ;
#375177 = ADVANCED_FACE ( 'NONE', ( #476941 ), #723563, .T. ) ;
#375176 = CARTESIAN_POINT ( 'NONE',  ( -11.51581576447595978, -9.371427230323019941, -28.03496247862949886 ) ) ;
#375178 = SURFACE_STYLE_FILL_AREA ( #426957 ) ;
#375179 = DIRECTION ( 'NONE',  ( -3.259387222699660009E-16, 1.000000000000000000, 0.000000000000000000 ) ) ;
#375180 = CARTESIAN_POINT ( 'NONE',  ( 10.27021482718409828, 8.835339256576098421, -2.092385376002829034 ) ) ;
#375181 = CARTESIAN_POINT ( 'NONE',  ( -13.60202041040484211, 25.06781303407419159, 6.015909720115403481 ) ) ;
#375183 = CARTESIAN_POINT ( 'NONE',  ( -6.348921906458065756, -0.1208162805487542069, -141.4813003575331720 ) ) ;
#375182 = DIRECTION ( 'NONE',  ( 0.000000000000000000, 0.000000000000000000, -1.000000000000000000 ) ) ;
#375184 = CARTESIAN_POINT ( 'NONE',  ( 9.783225892376879784, 7.867829295262083633, -28.03621541275622420 ) ) ;
#375185 = CARTESIAN_POINT ( 'NONE',  ( -10.85234685212540029, 8.504109736069361603, -28.40023736955570044 ) ) ;
#375186 = CARTESIAN_POINT ( 'NONE',  ( -13.61826059841346215, 20.45856739525341439, -5.979075036764825768 ) ) ;
#375188 = DIRECTION ( 'NONE',  ( -0.5208037105245104659, 0.000000000000000000, -0.8536764580939911751 ) ) ;
#375187 = DIRECTION ( 'NONE',  ( -1.000000000000000000, 0.000000000000000000, 0.000000000000000000 ) ) ;
#375189 = CARTESIAN_POINT ( 'NONE',  ( -14.34965533983732122, 8.220831985508569417, -27.08871191688191260 ) ) ;
#375190 = DIRECTION ( 'NONE',  ( -1.000000000000000000, 0.000000000000000000, 0.000000000000000000 ) ) ;
#375191 = ORIENTED_EDGE ( 'NONE', *, *, #758028, .F. ) ;
#375193 = SURFACE_STYLE_FILL_AREA ( #446489 ) ;
#375192 = FILL_AREA_STYLE_COLOUR ( '', #244868 ) ;
#375194 = CARTESIAN_POINT ( 'NONE',  ( 25.40422953713868282, -11.63050839183734908, -7.514339701712405173 ) ) ;
#375195 = VECTOR ( 'NONE', #19973, 1000.000000000000000 ) ;
#375196 = ORIENTED_EDGE ( 'NONE', *, *, #641938, .F. ) ;
#375197 =( LENGTH_UNIT ( ) NAMED_UNIT ( * ) SI_UNIT ( .MILLI., .METRE. ) );
#375198 = CARTESIAN_POINT ( 'NONE',  ( -13.49859981698202382, 27.33847019256837996, -6.244613192552724179 ) ) ;
#375200 = CARTESIAN_POINT ( 'NONE',  ( -12.87975593577711741, 25.59814954736809156, -7.688425534289167196 ) ) ;
#375199 = DIRECTION ( 'NONE',  ( 0.000000000000000000, 0.000000000000000000, 1.000000000000000000 ) ) ;
#375201 = CARTESIAN_POINT ( 'NONE',  ( -12.59466143743545175, -9.265456679520386984, -27.48364624310865523 ) ) ;
#375203 = ADVANCED_FACE ( 'NONE', ( #413654, #660028 ), #488674, .T. ) ;
#375202 = CARTESIAN_POINT ( 'NONE',  ( -13.75911215723540515, 20.26366384493669415, 5.973845716505970849 ) ) ;
#375204 = CARTESIAN_POINT ( 'NONE',  ( 7.060000000000120401, -4.924999999999790212, -31.75000000000000000 ) ) ;
#375205 = TOROIDAL_SURFACE ( 'NONE', #578120, 0.8450000000000000844, 0.1499999999999999944 ) ;
#375206 = CARTESIAN_POINT ( 'NONE',  ( 12.70000000005400587, 11.42828633754832701, 0.000000000000000000 ) ) ;
#375207 = FILL_AREA_STYLE_COLOUR ( '', #569245 ) ;
#375209 = VECTOR ( 'NONE', #409275, 1000.000000000000000 ) ;
#375208 = CARTESIAN_POINT ( 'NONE',  ( -10.98078133648840016, 8.110619098901230117, -2.098777576556849933 ) ) ;
#375210 = CARTESIAN_POINT ( 'NONE',  ( 14.45001639058233245, 2.751946349728390917, 4.127883577251631131 ) ) ;
#375212 = ORIENTED_EDGE ( 'NONE', *, *, #650983, .F. ) ;
#375211 = FILL_AREA_STYLE ('',( #434807 ) ) ;
#375214 = ORIENTED_EDGE ( 'NONE', *, *, #146328, .F. ) ;
#375213 = DIRECTION ( 'NONE',  ( 6.034944784262559741E-16, -1.000000000000000000, -8.673617379884039416E-16 ) ) ;
#375216 = CARTESIAN_POINT ( 'NONE',  ( 5.731079712220742195, 34.86536866146872171, -13.72446189590585242 ) ) ;
#375215 = CARTESIAN_POINT ( 'NONE',  ( 5.733894433165477977, 36.06805184120145213, -13.72328618186306670 ) ) ;
#375219 = EDGE_LOOP ( 'NONE', ( #387000, #257091, #27260, #423822 ) ) ;
#375218 = CARTESIAN_POINT ( 'NONE',  ( 0.7298850574711051031, 14.45000000000000284, -17.73362068965509408 ) ) ;
#375217 = CARTESIAN_POINT ( 'NONE',  ( 12.39527093492970167, -9.329283628290550467, -27.85000000000000142 ) ) ;
#375221 = ORIENTED_EDGE ( 'NONE', *, *, #359704, .F. ) ;
#375220 = CARTESIAN_POINT ( 'NONE',  ( -58.32061711744403709, -8.398800009146814460, -2.626911809161973199 ) ) ;
#375222 = CARTESIAN_POINT ( 'NONE',  ( 9.862031336488138678, -9.243354028957872615, -27.97424317670640193 ) ) ;
#375224 = ORIENTED_EDGE ( 'NONE', *, *, #578519, .T. ) ;
#375223 = DIRECTION ( 'NONE',  ( 0.8700649897125488641, -0.4929370281045057922, -7.530161776940275674E-17 ) ) ;
#375225 = ORIENTED_EDGE ( 'NONE', *, *, #561029, .F. ) ;
#375226 = ORIENTED_EDGE ( 'NONE', *, *, #251061, .F. ) ;
#375229 =( NAMED_UNIT ( * ) SI_UNIT ( $, .STERADIAN. ) SOLID_ANGLE_UNIT ( ) );
#375228 = SURFACE_STYLE_USAGE ( .BOTH. , #132571 ) ;
#375227 = CARTESIAN_POINT ( 'NONE',  ( -13.08657874165271728, 25.56404416930077517, -7.330856540061248872 ) ) ;
#375232 = CARTESIAN_POINT ( 'NONE',  ( -11.85578133648840016, 8.689380901098749277, -3.101222423443089848 ) ) ;
#375231 = CARTESIAN_POINT ( 'NONE',  ( -14.75085264154216702, 12.73075864978813421, 2.722832043409429748 ) ) ;
#375230 = CARTESIAN_POINT ( 'NONE',  ( -11.29272293496970114, 7.840000000000022062, -28.17331615074622420 ) ) ;
#375234 = FILL_AREA_STYLE ('',( #192240 ) ) ;
#375233 = SURFACE_STYLE_FILL_AREA ( #498183 ) ;
#375235 = CARTESIAN_POINT ( 'NONE',  ( 14.94102030646069146, 29.36596572041418440, 1.328964989566286281 ) ) ;
#375236 = EDGE_CURVE ( 'NONE', #167672, #591488, #41476, .T. ) ;
#375238 = CARTESIAN_POINT ( 'NONE',  ( -10.93270626830300074, -10.32446467211210006, -28.21528036099519809 ) ) ;
#375237 = PRESENTATION_LAYER_ASSIGNMENT (  '', '', ( #603164 ) ) ;
#375239 = COLOUR_RGB ( '',0.5019607843137254832, 0.5019607843137254832, 0.5019607843137254832 ) ;
#375240 = CARTESIAN_POINT ( 'NONE',  ( 11.25730456327588591, 7.686662053590204380, -28.03727785213844115 ) ) ;
#375243 = VERTEX_POINT ( 'NONE', #719695 ) ;
#375242 = ORIENTED_EDGE ( 'NONE', *, *, #455502, .F. ) ;
#375241 = B_SPLINE_SURFACE_WITH_KNOTS ( 'NONE', 1, 3, ( 
 ( #468478, #106575, #452929, #460703 ),
 ( #456848, #210387, #162457, #345586 ) ),
 .UNSPECIFIED., .F., .F., .F.,
 ( 2, 2 ),
 ( 4, 4 ),
 ( 0.000000000000000000, 1.000000000000000000 ),
 ( 0.000000000000000000, 0.9999997194621628172 ),
 .UNSPECIFIED. ) ;
#375244 = CARTESIAN_POINT ( 'NONE',  ( -2.335146624768758450, -13.77434695662334541, 1.572093150103981429E-15 ) ) ;
#375245 = CARTESIAN_POINT ( 'NONE',  ( 12.35329447754911314, -10.30838559273049704, -28.49476856548509573 ) ) ;
#375247 = CARTESIAN_POINT ( 'NONE',  ( 8.135000000000131237, -2.984999999999790266, -29.94999999999999574 ) ) ;
#375246 = CARTESIAN_POINT ( 'NONE',  ( -58.41742583031701486, -2.521466652748432402, 4.022712389639020891 ) ) ;
#375249 = FILL_AREA_STYLE_COLOUR ( '', #782997 ) ;
#375248 = AXIS2_PLACEMENT_3D ( 'NONE', #614380, #494986, #498905 ) ;
#375250 = ORIENTED_EDGE ( 'NONE', *, *, #567102, .T. ) ;
#375251 = ORIENTED_EDGE ( 'NONE', *, *, #440541, .T. ) ;
#375252 = CARTESIAN_POINT ( 'NONE',  ( 5.510595728994540643, 0.02540000000000000244, 12.83699453578494420 ) ) ;
#375255 = ORIENTED_EDGE ( 'NONE', *, *, #324541, .T. ) ;
#375254 = LINE ( 'NONE', #88471, #657045 ) ;
#375253 = PRESENTATION_LAYER_ASSIGNMENT (  '', '', ( #158849 ) ) ;
#375256 = EDGE_CURVE ( 'NONE', #342759, #698798, #459945, .T. ) ;
#375257 = CARTESIAN_POINT ( 'NONE',  ( 13.34604383340719025, 14.24494100620660220, -32.25000000000000000 ) ) ;
#375258 = ADVANCED_FACE ( 'NONE', ( #174802 ), #656138, .F. ) ;
#375260 = AXIS2_PLACEMENT_3D ( 'NONE', #247442, #489779, #732506 ) ;
#375259 = DIRECTION ( 'NONE',  ( 0.000000000000000000, 0.000000000000000000, 1.000000000000000000 ) ) ;
#375262 = CARTESIAN_POINT ( 'NONE',  ( -59.14625062103800701, -8.348241230975006033, 0.9527977163990001275 ) ) ;
#375261 = CARTESIAN_POINT ( 'NONE',  ( 2.388443184964596178, -13.04884511055464635, -0.02539999999999899630 ) ) ;
#375264 = SURFACE_STYLE_USAGE ( .BOTH. , #315713 ) ;
#375263 = CARTESIAN_POINT ( 'NONE',  ( -2.257167535577271789, 35.62437404641568861, -14.70072533584019148 ) ) ;
#375265 = CARTESIAN_POINT ( 'NONE',  ( -11.03342647779620300, 8.616261860522545390, -1.981961863313026928 ) ) ;
#375266 = ORIENTED_EDGE ( 'NONE', *, *, #406651, .F. ) ;
#375267 = CARTESIAN_POINT ( 'NONE',  ( -9.025000000000000355, 11.96999999999999886, 56.50000000000000000 ) ) ;
#375271 = CARTESIAN_POINT ( 'NONE',  ( -114.2999999999999829, 12.69999999999999929, 38.09999999999999432 ) ) ;
#375270 = CARTESIAN_POINT ( 'NONE',  ( 9.210000000000148290, 1.075000000000200018, -27.69999999999999929 ) ) ;
#375269 = CARTESIAN_POINT ( 'NONE',  ( -5.336181024339999190, 0.02540000000000000244, 10.10792125223999882 ) ) ;
#375268 = PRESENTATION_LAYER_ASSIGNMENT (  '', '', ( #616327 ) ) ;
#375272 = CARTESIAN_POINT ( 'NONE',  ( -11.29528543127733364, 8.044066671359198395, -3.061344387794725730 ) ) ;
#375273 = EDGE_CURVE ( 'NONE', #213322, #703438, #260058, .T. ) ;
#375274 = ORIENTED_EDGE ( 'NONE', *, *, #368822, .T. ) ;
#375275 = CARTESIAN_POINT ( 'NONE',  ( -17.41999999999999815, 6.499999999999995559, 151.0000000000000000 ) ) ;
#375276 = DIRECTION ( 'NONE',  ( -0.000000000000000000, -0.000000000000000000, 1.000000000000000000 ) ) ;
#375278 = CARTESIAN_POINT ( 'NONE',  ( 11.24735426825518658, -8.506102019335962439, -3.160766919868990943 ) ) ;
#375277 = CARTESIAN_POINT ( 'NONE',  ( 8.980256121069171371, -14.88440000000000474, 6.275156121069136006 ) ) ;
#375279 = CARTESIAN_POINT ( 'NONE',  ( -11.86447589237710254, -7.836189891072137037, -2.600000000000002753 ) ) ;
#375280 = CARTESIAN_POINT ( 'NONE',  ( -11.02572334772519191, 7.815731062602679025, -2.835175587773413941 ) ) ;
#375281 = CARTESIAN_POINT ( 'NONE',  ( -13.15000000000000036, 9.852674546895109131, -25.89999999999999858 ) ) ;
#375282 = EDGE_CURVE ( 'NONE', #89606, #614953, #526023, .T. ) ;
#375283 = SURFACE_STYLE_FILL_AREA ( #438785 ) ;
#375284 = DIRECTION ( 'NONE',  ( -1.000000000000000000, -0.000000000000000000, -0.000000000000000000 ) ) ;
#375285 = ORIENTED_EDGE ( 'NONE', *, *, #211795, .F. ) ;
#375286 = CIRCLE ( 'NONE', #502172, 15.23999999999999844 ) ;
#375287 = VERTEX_POINT ( 'NONE', #560082 ) ;
#375289 = VECTOR ( 'NONE', #404403, 1000.000000000000000 ) ;
#375288 = MECHANICAL_DESIGN_GEOMETRIC_PRESENTATION_REPRESENTATION (  '', ( #693103 ), #235571 ) ;
#375290 = CARTESIAN_POINT ( 'NONE',  ( 12.40149062002416969, -7.833399865456195599, -2.529691685227600573 ) ) ;
#375294 = CARTESIAN_POINT ( 'NONE',  ( -12.57182601316949011, -9.299999999999998934, -2.080384757729329959 ) ) ;
#375293 = DIRECTION ( 'NONE',  ( 0.3162277660168508753, -0.000000000000000000, -0.9486832980505095492 ) ) ;
#375292 = STYLED_ITEM ( 'NONE', ( #209337 ), #631734 ) ;
#375291 = CARTESIAN_POINT ( 'NONE',  ( -58.85127950000000396, 2.199999999999997069, 1.899999999999999689 ) ) ;
#375296 = CARTESIAN_POINT ( 'NONE',  ( -10.00786466982170175, -9.461314395355719498, -27.47248157136260005 ) ) ;
#375295 = VECTOR ( 'NONE', #429017, 1000.000000000000000 ) ;
#375297 = ORIENTED_EDGE ( 'NONE', *, *, #415070, .F. ) ;
#375298 = EDGE_LOOP ( 'NONE', ( #176851, #287417, #264542, #768202 ) ) ;
#375299 = CARTESIAN_POINT ( 'NONE',  ( 12.24943760159629491, -8.970716371709388071, -2.929503250837358852 ) ) ;
#375301 = EDGE_CURVE ( 'NONE', #693762, #332554, #137509, .T. ) ;
#375300 = CARTESIAN_POINT ( 'NONE',  ( -10.28398229227938288, 30.58335424838318062, 10.74457245366626879 ) ) ;
#375302 = CARTESIAN_POINT ( 'NONE',  ( 12.49999999999984190, 14.40000000000000036, -4.474999999999997868 ) ) ;
#375303 = EDGE_CURVE ( 'NONE', #14368, #686528, #747070, .T. ) ;
#375304 = DIRECTION ( 'NONE',  ( 1.000000000000000000, -7.613310695399270632E-15, 0.000000000000000000 ) ) ;
#375305 = CARTESIAN_POINT ( 'NONE',  ( 2.293671092350641150, -2.293671092350646035, 146.8040624999999864 ) ) ;
#375308 = ORIENTED_EDGE ( 'NONE', *, *, #299249, .T. ) ;
#375307 = ORIENTED_EDGE ( 'NONE', *, *, #391875, .F. ) ;
#375306 = VECTOR ( 'NONE', #93999, 1000.000000000000000 ) ;
#375310 = CARTESIAN_POINT ( 'NONE',  ( -10.91981175963253037, 7.860561208412925716, -27.43551759619237629 ) ) ;
#375309 = SURFACE_STYLE_FILL_AREA ( #256001 ) ;
#375311 = SURFACE_STYLE_USAGE ( .BOTH. , #132659 ) ;
#375312 = FACE_BOUND ( 'NONE', #70281, .T. ) ;
#375317 = VERTEX_POINT ( 'NONE', #202259 ) ;
#375316 = CARTESIAN_POINT ( 'NONE',  ( -12.69999999999998863, -3.469446951953614189E-15, 88.89999999999997726 ) ) ;
#375315 = AXIS2_PLACEMENT_3D ( 'NONE', #591343, #710865, #98386 ) ;
#375314 = CARTESIAN_POINT ( 'NONE',  ( 13.22725504619992165, 27.16428701976511206, 6.800433870280648385 ) ) ;
#375313 = CARTESIAN_POINT ( 'NONE',  ( 14.41674066703432189, 29.86816556606491346, -3.655642294127756209 ) ) ;
#375318 = ORIENTED_EDGE ( 'NONE', *, *, #464114, .F. ) ;
#375319 = UNCERTAINTY_MEASURE_WITH_UNIT (LENGTH_MEASURE( 1.000000000000000082E-05 ), #158929, 'distance_accuracy_value', 'NONE');
#375320 = CIRCLE ( 'NONE', #121365, 0.2775854366999994105 ) ;
#375321 = CARTESIAN_POINT ( 'NONE',  ( -12.59956615911855593, -9.329130419401932883, -28.17959170603039709 ) ) ;
#375322 = EDGE_CURVE ( 'NONE', #468977, #24918, #369619, .T. ) ;
#375324 =( NAMED_UNIT ( * ) SI_UNIT ( $, .STERADIAN. ) SOLID_ANGLE_UNIT ( ) );
#375323 = CARTESIAN_POINT ( 'NONE',  ( 11.27722434434170395, -7.764640613137635761, -2.720215568289801489 ) ) ;
#375325 =( LENGTH_UNIT ( ) NAMED_UNIT ( * ) SI_UNIT ( .MILLI., .METRE. ) );
#375326 = EDGE_CURVE ( 'NONE', #6525, #42272, #258147, .T. ) ;
#375327 =( GEOMETRIC_REPRESENTATION_CONTEXT ( 3 ) GLOBAL_UNCERTAINTY_ASSIGNED_CONTEXT ( ( #64480 ) ) GLOBAL_UNIT_ASSIGNED_CONTEXT ( ( #385583, #556493, #560417 ) ) REPRESENTATION_CONTEXT ( 'NONE', 'WORKASPACE' ) );
#375329 = CARTESIAN_POINT ( 'NONE',  ( 12.79518118851701658, 9.075543612832184692, -2.833603679784923113 ) ) ;
#375328 = VECTOR ( 'NONE', #731327, 1000.000000000000000 ) ;
#375331 = CARTESIAN_POINT ( 'NONE',  ( -12.38265601602386035, -10.18706090376243978, -27.35279592981675023 ) ) ;
#375330 = CARTESIAN_POINT ( 'NONE',  ( 12.54180767767500093, -10.45999999999999908, -28.17331615074618156 ) ) ;
#375333 = VECTOR ( 'NONE', #441137, 1000.000000000000000 ) ;
#375332 = CARTESIAN_POINT ( 'NONE',  ( -12.49533055539118465, 7.984344571183438433, -27.37301851201113578 ) ) ;
#375334 = CARTESIAN_POINT ( 'NONE',  ( 11.10152093492973258, -10.11765691280651325, -27.22797505069558710 ) ) ;
#375338 = ORIENTED_EDGE ( 'NONE', *, *, #549337, .T. ) ;
#375337 = FILL_AREA_STYLE_COLOUR ( '', #377086 ) ;
#375336 = CARTESIAN_POINT ( 'NONE',  ( 12.84999999999999964, -8.842860370417840343, -3.135630182414530065 ) ) ;
#375335 = CARTESIAN_POINT ( 'NONE',  ( 10.69779761533559714, -7.766417790371044738, -2.609379365728776712 ) ) ;
#375339 = ORIENTED_EDGE ( 'NONE', *, *, #140027, .F. ) ;
#375341 = AXIS2_PLACEMENT_3D ( 'NONE', #767409, #147314, #508981 ) ;
#375340 = CARTESIAN_POINT ( 'NONE',  ( -58.80127949962701450, -4.100042581103005013, -2.820119319999998986 ) ) ;
#375343 = EDGE_CURVE ( 'NONE', #15629, #733436, #142639, .T. ) ;
#375342 = VERTEX_POINT ( 'NONE', #7314 ) ;
#375347 = CARTESIAN_POINT ( 'NONE',  ( -1.085854910531889317, 0.06198920063794143009, -0.6135461231150075578 ) ) ;
#375346 = CARTESIAN_POINT ( 'NONE',  ( 6.346708126741763323, 0.02540000000000000244, 10.33414312307516880 ) ) ;
#375345 = CARTESIAN_POINT ( 'NONE',  ( -13.33714320909390771, 31.28743394354099294, 6.864449446088153550 ) ) ;
#375344 = CARTESIAN_POINT ( 'NONE',  ( 5.544157441180180612, 2.459666046563737218, -6.955999999999999517 ) ) ;
#375348 = CARTESIAN_POINT ( 'NONE',  ( -12.09390963310621814, 8.683446925804778616, -2.109055523256881948 ) ) ;
#375349 = CARTESIAN_POINT ( 'NONE',  ( -14.87084987431265581, 25.61080563825149525, -0.2528914115366471815 ) ) ;
#375352 = ORIENTED_EDGE ( 'NONE', *, *, #523614, .T. ) ;
#375351 = STYLED_ITEM ( 'NONE', ( #110996 ), #212005 ) ;
#375350 = CARTESIAN_POINT ( 'NONE',  ( -5.943678253543579260, 34.83054928884286738, -13.77217080994688558 ) ) ;
#375353 = VERTEX_POINT ( 'NONE', #627688 ) ;
#375354 = DIRECTION ( 'NONE',  ( 0.000000000000000000, 0.000000000000000000, 1.000000000000000000 ) ) ;
#375355 = CARTESIAN_POINT ( 'NONE',  ( 11.33608823029402579, 17.93363064376931248, -9.628050286029159466 ) ) ;
#375356 = SURFACE_STYLE_USAGE ( .BOTH. , #681449 ) ;
#375358 = ORIENTED_EDGE ( 'NONE', *, *, #157749, .F. ) ;
#375357 = EDGE_LOOP ( 'NONE', ( #200076, #269695, #638027, #46890 ) ) ;
#375359 = CARTESIAN_POINT ( 'NONE',  ( 11.10660411985520035, 8.716006080921809840, -2.050509983020170068 ) ) ;
#375361 = CARTESIAN_POINT ( 'NONE',  ( 11.75938960163608371, 8.398902637812280858, -1.953368629643161158 ) ) ;
#375360 = CARTESIAN_POINT ( 'NONE',  ( 0.000000000000000000, 0.000000000000000000, 0.000000000000000000 ) ) ;
#375362 = CARTESIAN_POINT ( 'NONE',  ( -12.49999999999973888, 35.79999999999999716, 43.20000000000000284 ) ) ;
#375363 = EDGE_CURVE ( 'NONE', #149630, #376955, #450129, .T. ) ;
#375364 = CARTESIAN_POINT ( 'NONE',  ( 2.550695878507709402, 0.3707202139768663862, 5.101391756615016426 ) ) ;
#375365 = CARTESIAN_POINT ( 'NONE',  ( -11.62131094530610476, 18.92299999999999827, 0.1951594537145157349 ) ) ;
#375366 = CARTESIAN_POINT ( 'NONE',  ( 2.087909548148552563, -16.12899999999998712, -14.83987324006678499 ) ) ;
#375369 = COLOUR_RGB ( '',1.000000000000000000, 1.000000000000000000, 1.000000000000000000 ) ;
#375368 = PRESENTATION_LAYER_ASSIGNMENT (  '', '', ( #95797 ) ) ;
#375367 = CARTESIAN_POINT ( 'NONE',  ( 6.777072115118347284, 0.02540000000000686153, -10.33908537775002756 ) ) ;
#375370 = ORIENTED_EDGE ( 'NONE', *, *, #46596, .T. ) ;
#375372 =( GEOMETRIC_REPRESENTATION_CONTEXT ( 3 ) GLOBAL_UNCERTAINTY_ASSIGNED_CONTEXT ( ( #409122 ) ) GLOBAL_UNIT_ASSIGNED_CONTEXT ( ( #726373, #189393, #237393 ) ) REPRESENTATION_CONTEXT ( 'NONE', 'WORKASPACE' ) );
#375371 = SURFACE_STYLE_USAGE ( .BOTH. , #654043 ) ;
#375373 = DIRECTION ( 'NONE',  ( 0.000000000000000000, 0.000000000000000000, 1.000000000000000000 ) ) ;
#375374 = EDGE_CURVE ( 'NONE', #154519, #700618, #343306, .T. ) ;
#375377 = EDGE_CURVE ( 'NONE', #406752, #642807, #221900, .T. ) ;
#375376 = CARTESIAN_POINT ( 'NONE',  ( 14.59085308451567009, 18.87662452289632498, -2.883250988853410579 ) ) ;
#375375 = CARTESIAN_POINT ( 'NONE',  ( -10.86889101100860167, -10.11356995736180409, -28.46034515370062223 ) ) ;
#375378 = CARTESIAN_POINT ( 'NONE',  ( -13.57155715789651929, 20.86932675088967315, 6.388494736080336800 ) ) ;
#375379 = EDGE_CURVE ( 'NONE', #81066, #313879, #564044, .T. ) ;
#375381 = CARTESIAN_POINT ( 'NONE',  ( -58.21355954181801451, 1.023350431571997676, 7.938115003879000042 ) ) ;
#375380 = CARTESIAN_POINT ( 'NONE',  ( -13.95889016809774397, 20.93388737033841096, -5.490845761530637859 ) ) ;
#375382 = CARTESIAN_POINT ( 'NONE',  ( -11.46193895801034657, -7.355346104898466741, 4.234610570267570040 ) ) ;
#375383 = CARTESIAN_POINT ( 'NONE',  ( 11.19943760159640078, 7.829843630971650370, -2.930471306025100642 ) ) ;
#375386 = SURFACE_STYLE_USAGE ( .BOTH. , #434988 ) ;
#375385 = CARTESIAN_POINT ( 'NONE',  ( -6.200587135100021463, 0.1308593759268418533, -141.2823114768062567 ) ) ;
#375384 = DIRECTION ( 'NONE',  ( -1.000000000000000000, 0.000000000000000000, 0.000000000000000000 ) ) ;
#375387 = CARTESIAN_POINT ( 'NONE',  ( 10.94104816051740059, -7.853366586897390533, -2.408723844170740147 ) ) ;
#375388 = CARTESIAN_POINT ( 'NONE',  ( -4.356601627441440527, 36.34938774881451451, -14.22062648182568267 ) ) ;
#375389 = PRESENTATION_STYLE_ASSIGNMENT (( #315837 ) ) ;
#375390 = CIRCLE ( 'NONE', #540287, 3.052699999999991753 ) ;
#375391 = CARTESIAN_POINT ( 'NONE',  ( -16.55195770543067368, -0.1028792560444313775, 3.175000000000000711 ) ) ;
#375392 = SURFACE_SIDE_STYLE ('',( #192390 ) ) ;
#375393 = CARTESIAN_POINT ( 'NONE',  ( 7.095690783416730874, -16.88901890503610659, -12.10797748178052480 ) ) ;
#375394 = PLANE ( 'NONE',  #118558 ) ;
#375395 = CARTESIAN_POINT ( 'NONE',  ( 1.567244251809583266, 0.6491738246508454990, -144.8177031249999516 ) ) ;
#375397 = CARTESIAN_POINT ( 'NONE',  ( -4.887103401819589799, 18.92300000000000182, -0.4939755895782821371 ) ) ;
#375396 = FILL_AREA_STYLE_COLOUR ( '', #721519 ) ;
#375398 = CARTESIAN_POINT ( 'NONE',  ( -13.87449570705182467, -17.52599999999998559, 10.46199838104558566 ) ) ;
#375401 = CARTESIAN_POINT ( 'NONE',  ( -12.99800981112950460, -8.967058416776527707, -2.927391329572167855 ) ) ;
#375400 = DIRECTION ( 'NONE',  ( 0.000000000000000000, 1.000000000000000000, -2.220446049250313081E-16 ) ) ;
#375399 = CARTESIAN_POINT ( 'NONE',  ( 5.785959708437277804, 34.82861167529862456, -13.70142028054742234 ) ) ;
#375402 =( BOUNDED_CURVE ( )  B_SPLINE_CURVE ( 3, ( #442881, #323719, #502358, #84780 ),
 .UNSPECIFIED., .F., .F. ) 
 B_SPLINE_CURVE_WITH_KNOTS ( ( 4, 4 ),
 ( -7.815970093361102045E-14, 0.9733856207371063274 ),
 .UNSPECIFIED. ) 
 CURVE ( )  GEOMETRIC_REPRESENTATION_ITEM ( )  RATIONAL_B_SPLINE_CURVE ( ( 1.000000000000000000, 0.9225896530504114068, 0.9225896530504114068, 1.000000000000000000 ) ) 
 REPRESENTATION_ITEM ( '' )  );
#375403 = EDGE_CURVE ( 'NONE', #244172, #391586, #345257, .T. ) ;
#375404 = ORIENTED_EDGE ( 'NONE', *, *, #499299, .F. ) ;
#375405 = CARTESIAN_POINT ( 'NONE',  ( 10.84480626830280414, -8.821789429500494606, -3.090129585410812840 ) ) ;
#375409 = EDGE_CURVE ( 'NONE', #419372, #352119, #214013, .T. ) ;
#375408 = CARTESIAN_POINT ( 'NONE',  ( -1.567244251809583488, -0.6491738246507623433, -153.9458281249999345 ) ) ;
#375407 = CARTESIAN_POINT ( 'NONE',  ( -8.602804764946434091, 18.47256020519929720, 27.36109377549572130 ) ) ;
#375406 = CARTESIAN_POINT ( 'NONE',  ( 6.062845710610464067, 0.02540000000000000244, 11.10657415383948887 ) ) ;
#375412 = CARTESIAN_POINT ( 'NONE',  ( 7.685000000000128395, -4.014999999999798064, -29.35000000000002984 ) ) ;
#375411 = CARTESIAN_POINT ( 'NONE',  ( -11.33780051613119078, 30.68101155524654544, 9.821113962255635599 ) ) ;
#375410 = CARTESIAN_POINT ( 'NONE',  ( -11.49967004867741238, -7.842314148723456668, -2.393073641921533490 ) ) ;
#375413 = SURFACE_STYLE_USAGE ( .BOTH. , #61168 ) ;
#375414 = VERTEX_POINT ( 'NONE', #341282 ) ;
#375415 = CARTESIAN_POINT ( 'NONE',  ( -11.17505508741338893, 8.928574408181420452, -2.784957008560478453 ) ) ;
#375416 = FILL_AREA_STYLE_COLOUR ( '', #59221 ) ;
#375417 = MECHANICAL_DESIGN_GEOMETRIC_PRESENTATION_REPRESENTATION (  '', ( #602820 ), #349918 ) ;
#375420 = ORIENTED_EDGE ( 'NONE', *, *, #753965, .T. ) ;
#375419 = CARTESIAN_POINT ( 'NONE',  ( 2.890413803578815166, 14.46626541007231559, 1.288272014356934392 ) ) ;
#375418 = FACE_OUTER_BOUND ( 'NONE', #682752, .T. ) ;
#375421 = VERTEX_POINT ( 'NONE', #647272 ) ;
#375422 = DIRECTION ( 'NONE',  ( 0.7423742995260941280, 0.000000000000000000, 0.6699853725292375106 ) ) ;
#375423 = ORIENTED_EDGE ( 'NONE', *, *, #39698, .F. ) ;
#375425 = VERTEX_POINT ( 'NONE', #98408 ) ;
#375424 = PRESENTATION_LAYER_ASSIGNMENT (  '', '', ( #260751 ) ) ;
#375427 = CARTESIAN_POINT ( 'NONE',  ( 1.636642952267078011, 15.01212331796047117, -0.02540000000000022795 ) ) ;
#375426 = DIRECTION ( 'NONE',  ( 0.000000000000000000, 0.000000000000000000, 1.000000000000000000 ) ) ;
#375429 = ORIENTED_EDGE ( 'NONE', *, *, #346901, .T. ) ;
#375428 = ORIENTED_EDGE ( 'NONE', *, *, #77186, .F. ) ;
#375431 = CARTESIAN_POINT ( 'NONE',  ( 12.49300538924909709, 8.140249577161172923, -3.310841181217922813 ) ) ;
#375430 = CARTESIAN_POINT ( 'NONE',  ( 0.000000000000000000, 0.000000000000000000, 16.76399999999999935 ) ) ;
#375432 = EDGE_CURVE ( 'NONE', #670785, #584767, #12531, .T. ) ;
#375435 = ORIENTED_EDGE ( 'NONE', *, *, #122624, .F. ) ;
#375434 = CARTESIAN_POINT ( 'NONE',  ( -134.9046907923669210, 6.742438055740778147, 152.2999999999999829 ) ) ;
#375433 = CARTESIAN_POINT ( 'NONE',  ( 8.467585081207248621, 14.44994999999999941, -14.68564491993840093 ) ) ;
#375436 = VERTEX_POINT ( 'NONE', #583562 ) ;
#375437 = CARTESIAN_POINT ( 'NONE',  ( 13.53102302768348508, 18.72859467730440386, -6.173942572909913551 ) ) ;
#375439 = CARTESIAN_POINT ( 'NONE',  ( -10.67862308183640607, 8.620795959180787449, -1.969004211512969338 ) ) ;
#375438 =( GEOMETRIC_REPRESENTATION_CONTEXT ( 3 ) GLOBAL_UNCERTAINTY_ASSIGNED_CONTEXT ( ( #357518 ) ) GLOBAL_UNIT_ASSIGNED_CONTEXT ( ( #445401, #326239, #568437 ) ) REPRESENTATION_CONTEXT ( 'NONE', 'WORKASPACE' ) );
#375440 = CARTESIAN_POINT ( 'NONE',  ( -14.32230989065562099, -10.07790190669088126, -27.12840513244865193 ) ) ;
#375442 = ORIENTED_EDGE ( 'NONE', *, *, #253453, .F. ) ;
#375441 = CARTESIAN_POINT ( 'NONE',  ( -11.25197589237709472, 8.399999999999991473, -3.251031836322627822 ) ) ;
#375443 = EDGE_CURVE ( 'NONE', #331264, #574895, #412274, .T. ) ;
#375444 = SURFACE_STYLE_FILL_AREA ( #72954 ) ;
#375446 = CARTESIAN_POINT ( 'NONE',  ( 2.402470261396598250, -2.061642992874122005, 151.9541557932561204 ) ) ;
#375445 = CARTESIAN_POINT ( 'NONE',  ( 5.185000000000000497, -10.64537381072465294, -33.12326038868492617 ) ) ;
#375449 = EDGE_CURVE ( 'NONE', #410845, #231858, #364321, .T. ) ;
#375448 = CARTESIAN_POINT ( 'NONE',  ( 11.46504685212509855, 7.764437517169497482, -2.480862836395729243 ) ) ;
#375447 = CARTESIAN_POINT ( 'NONE',  ( -10.13322589237709970, 8.932170704737961486, -28.03621541275622420 ) ) ;
#375450 = ORIENTED_EDGE ( 'NONE', *, *, #366638, .T. ) ;
#375451 = PRESENTATION_STYLE_ASSIGNMENT (( #681556 ) ) ;
#375452 = CARTESIAN_POINT ( 'NONE',  ( 4.081428256344846184E-15, -14.22653999999998753, 6.119813043912319950E-16 ) ) ;
#375453 = B_SPLINE_CURVE_WITH_KNOTS ( 'NONE', 3,
 ( #300124, #228600, #288369, #109112, #172794, #709801 ),
 .UNSPECIFIED., .F., .F.,
 ( 4, 2, 4 ),
 ( 0.000000000000000000, 0.5000000000000000000, 1.000000000000000000 ),
 .UNSPECIFIED. ) ;
#375454 = UNCERTAINTY_MEASURE_WITH_UNIT (LENGTH_MEASURE( 1.000000000000000082E-05 ), #374725, 'distance_accuracy_value', 'NONE');
#375456 = CARTESIAN_POINT ( 'NONE',  ( -10.08995239827860502, 9.116850034373198852, -28.03767090014271091 ) ) ;
#375455 = DIRECTION ( 'NONE',  ( 1.000000000000000000, -0.000000000000000000, 0.000000000000000000 ) ) ;
#375459 = EDGE_LOOP ( 'NONE', ( #118089, #166064 ) ) ;
#375458 = PLANE ( 'NONE',  #84549 ) ;
#375457 = CARTESIAN_POINT ( 'NONE',  ( 11.09651328629100320, -8.960002890429475286, -2.276682180463578842 ) ) ;
#375460 =( LENGTH_UNIT ( ) NAMED_UNIT ( * ) SI_UNIT ( .MILLI., .METRE. ) );
#375462 = ORIENTED_EDGE ( 'NONE', *, *, #728973, .F. ) ;
#375461 = CARTESIAN_POINT ( 'NONE',  ( 11.41537415714732617, 9.004809109722573979, -27.65999632738785863 ) ) ;
#375463 = ORIENTED_EDGE ( 'NONE', *, *, #271702, .T. ) ;
#375464 = FACE_OUTER_BOUND ( 'NONE', #342599, .T. ) ;
#375465 = DIRECTION ( 'NONE',  ( -0.8660254037844397068, 0.000000000000000000, -0.4999999999999979461 ) ) ;
#375467 =( NAMED_UNIT ( * ) PLANE_ANGLE_UNIT ( ) SI_UNIT ( $, .RADIAN. ) );
#375466 = FILL_AREA_STYLE_COLOUR ( '', #81168 ) ;
#375468 = SURFACE_STYLE_USAGE ( .BOTH. , #379401 ) ;
#375469 = ORIENTED_EDGE ( 'NONE', *, *, #73170, .F. ) ;
#375471 = CARTESIAN_POINT ( 'NONE',  ( 14.80381473985714358, 30.96747589285712010, -2.418071369498486334 ) ) ;
#375470 = AXIS2_PLACEMENT_3D ( 'NONE', #412466, #173632, #658851 ) ;
#375472 = CARTESIAN_POINT ( 'NONE',  ( -11.46597323919900013, -7.853191556305539223, -2.791337401955030106 ) ) ;
#375475 = ORIENTED_EDGE ( 'NONE', *, *, #542586, .T. ) ;
#375474 = CYLINDRICAL_SURFACE ( 'NONE', #664837, 9.999999999999994671 ) ;
#375473 = AXIS2_PLACEMENT_3D ( 'NONE', #169494, #502913, #443418 ) ;
#375476 = CARTESIAN_POINT ( 'NONE',  ( 4.423620916899960065, -15.30984999999998664, -13.44708876402765441 ) ) ;
#375477 =( GEOMETRIC_REPRESENTATION_CONTEXT ( 3 ) GLOBAL_UNCERTAINTY_ASSIGNED_CONTEXT ( ( #682069 ) ) GLOBAL_UNIT_ASSIGNED_CONTEXT ( ( #177825, #666924, #607134 ) ) REPRESENTATION_CONTEXT ( 'NONE', 'WORKASPACE' ) );
#375480 = ADVANCED_FACE ( 'NONE', ( #408761 ), #169953, .T. ) ;
#375479 = CARTESIAN_POINT ( 'NONE',  ( -13.46200000000000507, -14.28772206643505882, -1.702188563599226212 ) ) ;
#375478 = CARTESIAN_POINT ( 'NONE',  ( 12.11693018545850009, -10.17999999999999972, -27.36502577388069923 ) ) ;
#375481 = CARTESIAN_POINT ( 'NONE',  ( 27.51971021669511686, 4.827983441446344948, -3.802854798530439950 ) ) ;
#375482 = CARTESIAN_POINT ( 'NONE',  ( 10.90333960163610350, -8.186430042638153992, -3.210345153700601806 ) ) ;
#375485 = ORIENTED_EDGE ( 'NONE', *, *, #481452, .T. ) ;
#375484 = DIRECTION ( 'NONE',  ( -0.000000000000000000, 1.000000000000000000, -0.000000000000000000 ) ) ;
#375483 = CARTESIAN_POINT ( 'NONE',  ( 31.50000000000000000, 6.499999999999999112, 151.0000000000000000 ) ) ;
#375486 = SURFACE_STYLE_USAGE ( .BOTH. , #446772 ) ;
#375487 = CARTESIAN_POINT ( 'NONE',  ( 11.59800981112929463, -7.832941583223447246, -2.927391329572181178 ) ) ;
#375490 = CARTESIAN_POINT ( 'NONE',  ( 2.198165163194996108, -13.93858451449565905, 1.068564422442137590E-15 ) ) ;
#375489 = CARTESIAN_POINT ( 'NONE',  ( 11.16583960163609923, 7.871740232769059986, -2.785853755208550275 ) ) ;
#375488 = CARTESIAN_POINT ( 'NONE',  ( -2.999999999999993783, -1.102442719155531270, 1.031852727370025313 ) ) ;
#375493 = CARTESIAN_POINT ( 'NONE',  ( -14.08955665579486904, 0.000000000000000000, -4.763456963503117869 ) ) ;
#375492 = DIRECTION ( 'NONE',  ( 7.729251287004451278E-30, 2.084715539966450235E-15, -1.000000000000000000 ) ) ;
#375491 = CARTESIAN_POINT ( 'NONE',  ( 10.23893065233422561, 34.21643493544172543, 27.07971755082891363 ) ) ;
#375494 = CARTESIAN_POINT ( 'NONE',  ( 11.05938960163610219, -8.399999999999982592, -1.953367698507629369 ) ) ;
#375495 = CARTESIAN_POINT ( 'NONE',  ( -59.50127949962701024, -2.540476346039552524, 6.777268403032000066 ) ) ;
#375497 = EDGE_CURVE ( 'NONE', #483519, #569788, #356410, .T. ) ;
#375496 = CARTESIAN_POINT ( 'NONE',  ( -13.19249432877876593, 19.74808446805542417, 6.867631109150456936 ) ) ;
#375498 = CARTESIAN_POINT ( 'NONE',  ( -13.44934295825491155, 26.88270827379262684, 6.349907081603674008 ) ) ;
#375499 = FILL_AREA_STYLE_COLOUR ( '', #533912 ) ;
#375501 = AXIS2_PLACEMENT_3D ( 'NONE', #525845, #533719, #768606 ) ;
#375500 = CARTESIAN_POINT ( 'NONE',  ( 5.140908263789018662, 14.70290668877409068, 1.801693678185728231 ) ) ;
#375502 = CARTESIAN_POINT ( 'NONE',  ( -12.23682268269012852, 8.400000000000027001, -28.51293876024534057 ) ) ;
#375503 = ORIENTED_EDGE ( 'NONE', *, *, #367387, .T. ) ;
#375505 = CARTESIAN_POINT ( 'NONE',  ( -12.15775915368828741, -14.83850667830734515, 5.712950527239286203 ) ) ;
#375504 = CARTESIAN_POINT ( 'NONE',  ( 10.12505508741320170, 7.871425591818590917, -28.03495700856052508 ) ) ;
#375506 = CARTESIAN_POINT ( 'NONE',  ( -10.44521482718440453, -9.463799926954957087, -28.35687510403209544 ) ) ;
#375507 = CARTESIAN_POINT ( 'NONE',  ( 11.46604816051740094, 7.853366586897430501, -28.04127615582930133 ) ) ;
#375509 = CARTESIAN_POINT ( 'NONE',  ( -14.75820862035084602, 14.74128159330742527, -2.682430139876374131 ) ) ;
#375508 = CARTESIAN_POINT ( 'NONE',  ( 6.748302126228475473, -1.694065894508600678E-18, 11.26877005983663160 ) ) ;
#375511 = CARTESIAN_POINT ( 'NONE',  ( 13.51280959017278605, 25.35135822455564281, 6.213704670868877677 ) ) ;
#375510 = CARTESIAN_POINT ( 'NONE',  ( -10.13972434434189651, -8.295890263930656872, -3.150237369555688893 ) ) ;
#375512 = CARTESIAN_POINT ( 'NONE',  ( 13.53853689847297126, 24.10356335886631385, -6.157451721479192841 ) ) ;
#375514 = EDGE_CURVE ( 'NONE', #613293, #184600, #241747, .T. ) ;
#375513 = CARTESIAN_POINT ( 'NONE',  ( -11.01864255904379775, 7.836189891072164571, -27.52448408183870754 ) ) ;
#375515 = STYLED_ITEM ( 'NONE', ( #768107 ), #318310 ) ;
#375517 = CARTESIAN_POINT ( 'NONE',  ( -11.20580830531181604, -16.77424666084632676, 8.245426452923977578 ) ) ;
#375516 = B_SPLINE_CURVE_WITH_KNOTS ( 'NONE', 1,
 ( #22811, #265735 ),
 .UNSPECIFIED., .F., .F.,
 ( 2, 2 ),
 ( 0.000000000000000000, 1.000000000000000000 ),
 .UNSPECIFIED. ) ;
#375518 = LINE ( 'NONE', #5381, #628646 ) ;
#375520 = CARTESIAN_POINT ( 'NONE',  ( -11.99312293496969239, -8.959999999999997300, -2.923316150746189557 ) ) ;
#375519 = CARTESIAN_POINT ( 'NONE',  ( -17.01800000000016411, 0.000000000000000000, -15.62099999999982103 ) ) ;
#375522 = CARTESIAN_POINT ( 'NONE',  ( 0.2479739376558054986, 14.44994999999999941, -5.640316052843489913 ) ) ;
#375521 = CARTESIAN_POINT ( 'NONE',  ( -11.74827078652210055, 7.766123732941459856, -2.600000000000000089 ) ) ;
#375523 = ORIENTED_EDGE ( 'NONE', *, *, #215705, .F. ) ;
#375524 = SURFACE_STYLE_FILL_AREA ( #486709 ) ;
#375525 = CARTESIAN_POINT ( 'NONE',  ( 8.516207448220269427, 14.44994999999999941, -14.85339208613330086 ) ) ;
#375526 = CARTESIAN_POINT ( 'NONE',  ( -13.26224041395971120, 0.1123797565124304565, 7.216577875656644103 ) ) ;
#375527 = DIRECTION ( 'NONE',  ( -0.9974438793342113030, 0.000000000000000000, 0.07145423415529363054 ) ) ;
#375528 = ADVANCED_FACE ( 'NONE', ( #774474, #655202 ), #233625, .T. ) ;
#375530 = ORIENTED_EDGE ( 'NONE', *, *, #431288, .T. ) ;
#375529 = CARTESIAN_POINT ( 'NONE',  ( -10.26147293496970825, -9.035359386862342745, -2.720215568289781949 ) ) ;
#375532 = CARTESIAN_POINT ( 'NONE',  ( 5.695446793262380680, 36.31318082747685594, -13.73930106351205715 ) ) ;
#375531 = SURFACE_SIDE_STYLE ('',( #9292 ) ) ;
#375535 = CARTESIAN_POINT ( 'NONE',  ( 14.36962351596865339, 18.92299999999999471, -0.8788284746283485660 ) ) ;
#375534 = CARTESIAN_POINT ( 'NONE',  ( 10.00838842074650969, 8.504109736069363379, -27.29976263044427753 ) ) ;
#375533 = CARTESIAN_POINT ( 'NONE',  ( 6.172978494513422731, 2.539999999999996483, 13.93384141241297236 ) ) ;
#375536 = CARTESIAN_POINT ( 'NONE',  ( -10.89805767767519917, 7.975535327887932624, -28.21528036099520520 ) ) ;
#375538 = CARTESIAN_POINT ( 'NONE',  ( 12.22497417662803265, 30.01853230519478188, -8.691950666034500728 ) ) ;
#375537 = FACE_OUTER_BOUND ( 'NONE', #484401, .T. ) ;
#375539 = CARTESIAN_POINT ( 'NONE',  ( 6.867425262717016921, -16.94814999999999472, -11.31369097464561690 ) ) ;
#375540 = FACE_OUTER_BOUND ( 'NONE', #597401, .T. ) ;
#375541 = EDGE_CURVE ( 'NONE', #124857, #135304, #762792, .T. ) ;
#375542 = CARTESIAN_POINT ( 'NONE',  ( -4.224355266968406575, 18.92300000000000182, -0.4530570309624904479 ) ) ;
#375545 = CARTESIAN_POINT ( 'NONE',  ( 2.350110802895332363, -0.9734477676387753853, 144.8593750000000284 ) ) ;
#375544 = STYLED_ITEM ( 'NONE', ( #131080 ), #207253 ) ;
#375543 = CARTESIAN_POINT ( 'NONE',  ( 11.62717647779599162, 8.967057600225537328, -2.599037678038418342 ) ) ;
#375546 = UNCERTAINTY_MEASURE_WITH_UNIT (LENGTH_MEASURE( 1.000000000000000082E-05 ), #702441, 'distance_accuracy_value', 'NONE');
#375547 = COLOUR_RGB ( '',0.4274509803921568429, 0.4588235294117646856, 0.4941176470588235503 ) ;
#375548 = EDGE_CURVE ( 'NONE', #498299, #128181, #13101, .T. ) ;
#375550 = ORIENTED_EDGE ( 'NONE', *, *, #221367, .T. ) ;
#375549 = CARTESIAN_POINT ( 'NONE',  ( -11.20014101100860593, -9.899999999999957723, -28.49663230149242921 ) ) ;
#375552 = ORIENTED_EDGE ( 'NONE', *, *, #702165, .T. ) ;
#375551 = CARTESIAN_POINT ( 'NONE',  ( 14.77502751006721660, 30.50492175266121819, -2.588702013839666805 ) ) ;
#375554 = EDGE_CURVE ( 'NONE', #132985, #624709, #51429, .T. ) ;
#375553 = CARTESIAN_POINT ( 'NONE',  ( 10.55714801354731058, -8.179272431910202812, -3.119183551475135374 ) ) ;
#375555 = ORIENTED_EDGE ( 'NONE', *, *, #709493, .F. ) ;
#375557 = CARTESIAN_POINT ( 'NONE',  ( -11.41693018545869975, 8.679999999999999716, -2.115025773880680138 ) ) ;
#375556 =( NAMED_UNIT ( * ) SI_UNIT ( $, .STERADIAN. ) SOLID_ANGLE_UNIT ( ) );
#375558 = ORIENTED_EDGE ( 'NONE', *, *, #208935, .F. ) ;
#375559 = CARTESIAN_POINT ( 'NONE',  ( 12.61973909004931471, -9.065047662716082755, -2.232393536707121484 ) ) ;
#375560 = CARTESIAN_POINT ( 'NONE',  ( 14.77936446203120546, 0.2540000000000007807, -3.718600018615749292 ) ) ;
#375561 = CARTESIAN_POINT ( 'NONE',  ( -12.91447589237710325, -9.336189891072113056, -27.84999999999999076 ) ) ;
#375563 = EDGE_LOOP ( 'NONE', ( #598411, #38514, #53919, #785400 ) ) ;
#375562 = CARTESIAN_POINT ( 'NONE',  ( -58.22777141551200941, -4.220947983217004484, -2.678892402891998703 ) ) ;
#375564 = ORIENTED_EDGE ( 'NONE', *, *, #433233, .F. ) ;
#375565 = CARTESIAN_POINT ( 'NONE',  ( -12.00153974850302063, 7.821052761031562994, -2.265744655734956314 ) ) ;
#375566 = VERTEX_POINT ( 'NONE', #443884 ) ;
#375568 = CARTESIAN_POINT ( 'NONE',  ( 11.65153974850282559, -9.321052761031518585, -27.51574465573498429 ) ) ;
#375567 = AXIS2_PLACEMENT_3D ( 'NONE', #690501, #153486, #388248 ) ;
#375569 = ORIENTED_EDGE ( 'NONE', *, *, #521284, .T. ) ;
#375570 = ORIENTED_EDGE ( 'NONE', *, *, #38166, .T. ) ;
#375571 = ORIENTED_EDGE ( 'NONE', *, *, #744658, .T. ) ;
#375572 = ORIENTED_EDGE ( 'NONE', *, *, #469052, .F. ) ;
#375573 = PRESENTATION_LAYER_ASSIGNMENT (  '', '', ( #642188 ) ) ;
#375575 = VERTEX_POINT ( 'NONE', #746113 ) ;
#375574 = FILL_AREA_STYLE_COLOUR ( '', #35638 ) ;
#375577 =( NAMED_UNIT ( * ) SI_UNIT ( $, .STERADIAN. ) SOLID_ANGLE_UNIT ( ) );
#375576 = DIRECTION ( 'NONE',  ( 0.000000000000000000, 1.000000000000000000, 0.000000000000000000 ) ) ;
#375579 = CARTESIAN_POINT ( 'NONE',  ( 11.55672401895368928, -8.188793632138203549, -3.137753942553392683 ) ) ;
#375578 = CARTESIAN_POINT ( 'NONE',  ( 13.20857864403937931, -11.47567678178317685, -26.01760963392552739 ) ) ;
#375580 = UNCERTAINTY_MEASURE_WITH_UNIT (LENGTH_MEASURE( 1.000000000000000082E-05 ), #72287, 'distance_accuracy_value', 'NONE');
#375581 = B_SPLINE_CURVE_WITH_KNOTS ( 'NONE', 3,
 ( #383585, #786456, #368924, #730672 ),
 .UNSPECIFIED., .F., .F.,
 ( 4, 4 ),
 ( 3.432892966703387372E-07, 0.0003657684566193975515 ),
 .UNSPECIFIED. ) ;
#375582 = CARTESIAN_POINT ( 'NONE',  ( 5.943379205024456269, -1.577061559168764671, -139.5177782036922451 ) ) ;
#375583 = ORIENTED_EDGE ( 'NONE', *, *, #259961, .F. ) ;
#375584 = EDGE_CURVE ( 'NONE', #87099, #693722, #261065, .T. ) ;
#375586 = ORIENTED_EDGE ( 'NONE', *, *, #346841, .T. ) ;
#375585 = SURFACE_STYLE_USAGE ( .BOTH. , #502447 ) ;
#375587 = ORIENTED_EDGE ( 'NONE', *, *, #509305, .F. ) ;
#375589 = B_SPLINE_CURVE_WITH_KNOTS ( 'NONE', 3,
 ( #150222, #559890, #329359, #511918 ),
 .UNSPECIFIED., .F., .F.,
 ( 4, 4 ),
 ( 0.000000000000000000, 1.000000000000000000 ),
 .UNSPECIFIED. ) ;
#375588 = CARTESIAN_POINT ( 'NONE',  ( -3.738351572686716473, 14.72263191192263321, 1.048417796852881390 ) ) ;
#375590 = SURFACE_STYLE_USAGE ( .BOTH. , #490700 ) ;
#375591 = CARTESIAN_POINT ( 'NONE',  ( -11.38062293496970057, 8.120000000000000995, -27.36502577388069923 ) ) ;
#375592 = ORIENTED_EDGE ( 'NONE', *, *, #307497, .F. ) ;
#375593 = PRESENTATION_LAYER_ASSIGNMENT (  '', '', ( #439083 ) ) ;
#375594 = CARTESIAN_POINT ( 'NONE',  ( 0.4903544346355388495, -1.642894001765848433, -144.3181797044644270 ) ) ;
#375597 = FILL_AREA_STYLE_COLOUR ( '', #527482 ) ;
#375596 = CARTESIAN_POINT ( 'NONE',  ( 14.71210769435800181, 13.91061052405554932, 2.181746156700628880 ) ) ;
#375595 = CARTESIAN_POINT ( 'NONE',  ( 1.503141417657420487, -1.503141417657379852, -149.3073515624999743 ) ) ;
#375600 = ORIENTED_EDGE ( 'NONE', *, *, #330755, .T. ) ;
#375599 = VECTOR ( 'NONE', #210359, 1000.000000000000000 ) ;
#375598 = CARTESIAN_POINT ( 'NONE',  ( 0.9336246782168999836, 14.53580607936713598, -7.724940478959219092E-16 ) ) ;
#375602 = SURFACE_STYLE_FILL_AREA ( #323820 ) ;
#375601 = DIRECTION ( 'NONE',  ( 1.000000000000000000, -2.420544385084171935E-15, 0.000000000000000000 ) ) ;
#375604 = CARTESIAN_POINT ( 'NONE',  ( 10.48322589237690217, 7.867829295262083633, -28.03621541275622420 ) ) ;
#375603 = B_SPLINE_CURVE_WITH_KNOTS ( 'NONE', 3,
 ( #279069, #446204, #513516, #398372 ),
 .UNSPECIFIED., .F., .F.,
 ( 4, 4 ),
 ( 0.000000000000000000, 1.000000000000000000 ),
 .UNSPECIFIED. ) ;
#375607 = EDGE_CURVE ( 'NONE', #746618, #583622, #6373, .T. ) ;
#375606 =( NAMED_UNIT ( * ) PLANE_ANGLE_UNIT ( ) SI_UNIT ( $, .RADIAN. ) );
#375605 = VECTOR ( 'NONE', #372760, 1000.000000000000000 ) ;
#375608 = SURFACE_STYLE_USAGE ( .BOTH. , #267993 ) ;
#375610 = CARTESIAN_POINT ( 'NONE',  ( 11.13687293496941066, -9.035359386862328535, -2.479784431710222226 ) ) ;
#375609 = DIRECTION ( 'NONE',  ( -0.03241671763932425093, 0.01376008026207121981, -0.9993797159281719855 ) ) ;
#375612 = MECHANICAL_DESIGN_GEOMETRIC_PRESENTATION_REPRESENTATION (  '', ( #578524 ), #642228 ) ;
#375611 = DIRECTION ( 'NONE',  ( 1.715524369518019910E-15, 1.000000000000000000, 2.084715539966460096E-15 ) ) ;
#375613 = DIRECTION ( 'NONE',  ( -0.000000000000000000, -1.000000000000000000, -0.000000000000000000 ) ) ;
#375615 = VERTEX_POINT ( 'NONE', #555190 ) ;
#375614 = DIRECTION ( 'NONE',  ( 1.153895667862413730E-14, 0.000000000000000000, 1.000000000000000000 ) ) ;
#375616 = PRESENTATION_STYLE_ASSIGNMENT (( #140784 ) ) ;
#375618 = SURFACE_SIDE_STYLE ('',( #435224 ) ) ;
#375617 = COLOUR_RGB ( '',0.7529411764705882248, 0.7529411764705882248, 0.7529411764705882248 ) ;
#375620 = EDGE_CURVE ( 'NONE', #262639, #684858, #253244, .T. ) ;
#375619 = DIRECTION ( 'NONE',  ( 0.000000000000000000, 0.000000000000000000, -1.000000000000000000 ) ) ;
#375622 = LINE ( 'NONE', #128999, #312863 ) ;
#375621 = CARTESIAN_POINT ( 'NONE',  ( 11.67228960163609841, 8.959999193612960156, -2.599049656468289893 ) ) ;
#375623 = CARTESIAN_POINT ( 'NONE',  ( 22.34220646938813815, 16.77705010063542446, -7.069361378205126556 ) ) ;
#375626 = EDGE_CURVE ( 'NONE', #309328, #588776, #257209, .T. ) ;
#375625 =( LENGTH_UNIT ( ) NAMED_UNIT ( * ) SI_UNIT ( .MILLI., .METRE. ) );
#375624 = PRESENTATION_LAYER_ASSIGNMENT (  '', '', ( #718421 ) ) ;
#375627 = CARTESIAN_POINT ( 'NONE',  ( 14.85965289652033761, 14.82053512356863401, 0.6300482423441120527 ) ) ;
#375629 = CARTESIAN_POINT ( 'NONE',  ( 63.50000000000000000, 12.69999999999999929, -63.50000000000000000 ) ) ;
#375628 = SURFACE_SIDE_STYLE ('',( #132957 ) ) ;
#375630 =( NAMED_UNIT ( * ) PLANE_ANGLE_UNIT ( ) SI_UNIT ( $, .RADIAN. ) );
#375631 = CARTESIAN_POINT ( 'NONE',  ( -13.46200000000000685, -14.45482283216587760, -1.745461490507218105 ) ) ;
#375632 = CARTESIAN_POINT ( 'NONE',  ( 3.899602150146607826, 4.740318480341577434, 27.42134924184172462 ) ) ;
#375635 = CARTESIAN_POINT ( 'NONE',  ( 11.53238289430806596, -10.20506104260961600, -28.34393737809379488 ) ) ;
#375634 = CARTESIAN_POINT ( 'NONE',  ( 9.716198003154799423, -8.946283351918859594, -2.791153663577770061 ) ) ;
#375633 = AXIS2_PLACEMENT_3D ( 'NONE', #536395, #779120, #234355 ) ;
#375637 = CARTESIAN_POINT ( 'NONE',  ( 11.35478925220209945, 8.712165587980090109, -2.135077068266915123 ) ) ;
#375636 = CARTESIAN_POINT ( 'NONE',  ( -6.080757985363986151, -1.086588564253743616, -138.5425099556101145 ) ) ;
#375638 = B_SPLINE_CURVE_WITH_KNOTS ( 'NONE', 3,
 ( #75572, #437658, #83415, #139295 ),
 .UNSPECIFIED., .F., .F.,
 ( 4, 4 ),
 ( 0.000000000000000000, 1.000000000000000000 ),
 .UNSPECIFIED. ) ;
#375640 = EDGE_CURVE ( 'NONE', #548886, #394690, #667836, .T. ) ;
#375639 = CARTESIAN_POINT ( 'NONE',  ( -0.06349999999999991762, 0.000000000000000000, 0.06349999999999980660 ) ) ;
#375641 = CARTESIAN_POINT ( 'NONE',  ( 9.775055087413186072, -10.42857440818139914, -28.03495700856052508 ) ) ;
#375643 = FILL_AREA_STYLE ('',( #132976 ) ) ;
#375642 = CARTESIAN_POINT ( 'NONE',  ( 14.75142020005772991, 30.44115508028982475, -2.719486345972641939 ) ) ;
#375644 = ORIENTED_EDGE ( 'NONE', *, *, #156690, .T. ) ;
#375645 = CARTESIAN_POINT ( 'NONE',  ( -12.13660857479490041, -15.65972970120266616, 4.584628322635920128 ) ) ;
#375646 = AXIS2_PLACEMENT_3D ( 'NONE', #98536, #114288, #233762 ) ;
#375647 = EDGE_CURVE ( 'NONE', #618628, #268218, #81432, .T. ) ;
#375649 = PRESENTATION_STYLE_ASSIGNMENT (( #546463 ) ) ;
#375648 = VECTOR ( 'NONE', #415510, 1000.000000000000000 ) ;
#375650 = AXIS2_PLACEMENT_3D ( 'NONE', #575889, #270009, #448893 ) ;
#375653 = ORIENTED_EDGE ( 'NONE', *, *, #582368, .T. ) ;
#375652 = EDGE_CURVE ( 'NONE', #785810, #76152, #738328, .T. ) ;
#375651 = CARTESIAN_POINT ( 'NONE',  ( -10.59172175408010297, -10.32446467211210006, -28.21528036099519454 ) ) ;
#375654 = CARTESIAN_POINT ( 'NONE',  ( 14.32175287743855563, 24.28239999999998489, 4.459528508439015937 ) ) ;
#375655 = CARTESIAN_POINT ( 'NONE',  ( 9.232197682980121556, 4.758444469608314797, 27.80879788907504135 ) ) ;
#375656 = FILL_AREA_STYLE_COLOUR ( '', #424283 ) ;
#375657 = ORIENTED_EDGE ( 'NONE', *, *, #185825, .T. ) ;
#375659 = AXIS2_PLACEMENT_3D ( 'NONE', #461445, #342369, #708042 ) ;
#375658 = CARTESIAN_POINT ( 'NONE',  ( -0.2500000000000036637, 11.49999999999999645, -5.999999999999996447 ) ) ;
#375660 =( BOUNDED_CURVE ( )  B_SPLINE_CURVE ( 3, ( #42505, #527599, #770331, #678500 ),
 .UNSPECIFIED., .F., .T. ) 
 B_SPLINE_CURVE_WITH_KNOTS ( ( 4, 4 ),
 ( 0.000000000000000000, 3.141592653589793116 ),
 .UNSPECIFIED. ) 
 CURVE ( )  GEOMETRIC_REPRESENTATION_ITEM ( )  RATIONAL_B_SPLINE_CURVE ( ( 1.000000000000000000, 0.3333333333333333703, 0.3333333333333333703, 1.000000000000000000 ) ) 
 REPRESENTATION_ITEM ( '' )  );
#375661 = CARTESIAN_POINT ( 'NONE',  ( 14.60221021135401109, 26.15853636363635104, -3.040168644643411966 ) ) ;
#375664 = AXIS2_PLACEMENT_3D ( 'NONE', #316266, #371912, #618182 ) ;
#375663 = CARTESIAN_POINT ( 'NONE',  ( 12.32109685212510186, -9.339999999999955449, -28.17331615074622420 ) ) ;
#375662 = DIRECTION ( 'NONE',  ( -1.000000000000000000, -2.612356064923910551E-16, 0.000000000000000000 ) ) ;
#375666 = CARTESIAN_POINT ( 'NONE',  ( 7.560000000000130171, -4.599999999999799805, -26.70000000000000284 ) ) ;
#375665 = CARTESIAN_POINT ( 'NONE',  ( -10.40152093492989671, -8.182343087193428843, -1.977975050695683246 ) ) ;
#375667 =( NAMED_UNIT ( * ) SI_UNIT ( $, .STERADIAN. ) SOLID_ANGLE_UNIT ( ) );
#375668 = EDGE_CURVE ( 'NONE', #475758, #146070, #622930, .T. ) ;
#375670 = UNCERTAINTY_MEASURE_WITH_UNIT (LENGTH_MEASURE( 1.000000000000000082E-05 ), #772683, 'distance_accuracy_value', 'NONE');
#375669 = CARTESIAN_POINT ( 'NONE',  ( -14.86734018438259852, 24.89180452198460003, -0.4103478286121739482 ) ) ;
#375671 = ORIENTED_EDGE ( 'NONE', *, *, #685402, .F. ) ;
#375672 = VERTEX_POINT ( 'NONE', #313046 ) ;
#375674 = CARTESIAN_POINT ( 'NONE',  ( -59.20838628081400401, -4.100042581103005013, 0.9603545458790002654 ) ) ;
#375673 = CARTESIAN_POINT ( 'NONE',  ( 12.89260405954715871, 26.42427083939470833, 7.666861241078491318 ) ) ;
#375675 = EDGE_CURVE ( 'NONE', #379719, #662762, #108577, .T. ) ;
#375677 = CARTESIAN_POINT ( 'NONE',  ( -12.62280922571049935, -9.618094945536045159, -28.33827387724202040 ) ) ;
#375676 = CARTESIAN_POINT ( 'NONE',  ( 16.41494136002226156, 15.16479138443042807, -13.36912892246300189 ) ) ;
#375679 = COLOUR_RGB ( '',0.2862745098039215508, 0.2862745098039215508, 0.2862745098039215508 ) ;
#375678 = CARTESIAN_POINT ( 'NONE',  ( 11.22417293496939905, -10.00410973606929943, -28.40023736955570044 ) ) ;
#375681 = VERTEX_POINT ( 'NONE', #730413 ) ;
#375680 = CARTESIAN_POINT ( 'NONE',  ( 8.610000000000146869, 1.075000000000200684, -27.63333333333333641 ) ) ;
#375684 = EDGE_LOOP ( 'NONE', ( #584910, #112996, #367470, #334421, #406541, #478649, #666871, #693137, #207744 ) ) ;
#375683 = CARTESIAN_POINT ( 'NONE',  ( 4.217726958195464171, -15.48375333915365992, -12.07245764542394895 ) ) ;
#375682 = FILL_AREA_STYLE ('',( #753097 ) ) ;
#375685 = CARTESIAN_POINT ( 'NONE',  ( 0.9813646785372999171, 14.25629818580062214, -1.164073898591962208E-16 ) ) ;
#375687 = PLANE ( 'NONE',  #187213 ) ;
#375686 = CYLINDRICAL_SURFACE ( 'NONE', #47928, 1.422399999999995446 ) ;
#375689 = CARTESIAN_POINT ( 'NONE',  ( -2.009809748337347823, -14.22653999999998753, -2.009633098940308393 ) ) ;
#375688 = CARTESIAN_POINT ( 'NONE',  ( 11.81165386800210904, 17.78874500403411574, -9.038317938390145301 ) ) ;
#375691 = EDGE_LOOP ( 'NONE', ( #783066, #93642, #766282, #316017 ) ) ;
#375690 = CARTESIAN_POINT ( 'NONE',  ( 10.64930657253209922, -9.792298828939898669, -27.28078129577919952 ) ) ;
#375693 = DIRECTION ( 'NONE',  ( -4.137079546622559530E-17, 1.000000000000000000, 1.573788287711519930E-16 ) ) ;
#375692 = CARTESIAN_POINT ( 'NONE',  ( -10.94119800315509927, -10.44628335191880097, -27.65884633642220081 ) ) ;
#375694 = CONICAL_SURFACE ( 'NONE', #235982, 0.7677081298827943545, 0.01745329251999879622 ) ;
#375695 =( NAMED_UNIT ( * ) SI_UNIT ( $, .STERADIAN. ) SOLID_ANGLE_UNIT ( ) );
#375697 = EDGE_LOOP ( 'NONE', ( #434592, #697741, #390089, #196272 ) ) ;
#375696 = DIRECTION ( 'NONE',  ( -1.000000000000000000, 0.000000000000000000, -0.000000000000000000 ) ) ;
#375700 = ORIENTED_EDGE ( 'NONE', *, *, #749151, .T. ) ;
#375699 = B_SPLINE_CURVE_WITH_KNOTS ( 'NONE', 3,
 ( #351959, #650123, #45495, #594186 ),
 .UNSPECIFIED., .F., .F.,
 ( 4, 4 ),
 ( 0.000000000000000000, 1.000000000000000000 ),
 .UNSPECIFIED. ) ;
#375698 = PRESENTATION_LAYER_ASSIGNMENT (  '', '', ( #274080 ) ) ;
#375702 = ORIENTED_EDGE ( 'NONE', *, *, #543193, .F. ) ;
#375701 =( GEOMETRIC_REPRESENTATION_CONTEXT ( 3 ) GLOBAL_UNCERTAINTY_ASSIGNED_CONTEXT ( ( #756418 ) ) GLOBAL_UNIT_ASSIGNED_CONTEXT ( ( #442358, #371043, #124382 ) ) REPRESENTATION_CONTEXT ( 'NONE', 'WORKASPACE' ) );
#375704 = ORIENTED_EDGE ( 'NONE', *, *, #568127, .F. ) ;
#375703 = CARTESIAN_POINT ( 'NONE',  ( 14.80800730893000861, 13.91802809386754625, 1.388915320289010769 ) ) ;
#375706 = ORIENTED_EDGE ( 'NONE', *, *, #475587, .T. ) ;
#375705 = EDGE_CURVE ( 'NONE', #551106, #44897, #781982, .T. ) ;
#375707 = ORIENTED_EDGE ( 'NONE', *, *, #717086, .F. ) ;
#375708 = PRESENTATION_LAYER_ASSIGNMENT (  '', '', ( #616770 ) ) ;
#375711 = CARTESIAN_POINT ( 'NONE',  ( -12.68114255904380272, 8.118094945536059370, -3.088273877241962229 ) ) ;
#375710 = CARTESIAN_POINT ( 'NONE',  ( -10.26828413897758630, 29.53100371067937857, -10.75957657542475410 ) ) ;
#375709 = CARTESIAN_POINT ( 'NONE',  ( 6.839914556962026104, 19.04745999999999739, -12.70000000000000284 ) ) ;
#375714 = CARTESIAN_POINT ( 'NONE',  ( 0.7931034482757030046, 14.44994999999999941, -17.35431034482760282 ) ) ;
#375713 = CARTESIAN_POINT ( 'NONE',  ( 13.72977075724617535, 26.75085712810337668, -5.718350540437241669 ) ) ;
#375712 = CARTESIAN_POINT ( 'NONE',  ( 2.120689655172257382, 14.45000000000000462, -19.63017241379309397 ) ) ;
#375715 = CARTESIAN_POINT ( 'NONE',  ( -11.05386138330715973, 8.114488605256671150, -2.105479758164674919 ) ) ;
#375716 = CARTESIAN_POINT ( 'NONE',  ( -12.98488662312794339, 23.87676204529112667, 7.252509290486485405 ) ) ;
#375717 = PRESENTATION_STYLE_ASSIGNMENT (( #133040 ) ) ;
#375719 = CARTESIAN_POINT ( 'NONE',  ( -13.68325858787217797, 23.35970767612277754, 6.145815373446467333 ) ) ;
#375718 = SURFACE_SIDE_STYLE ('',( #729607 ) ) ;
#375720 = DIRECTION ( 'NONE',  ( -0.000000000000000000, -0.000000000000000000, 1.000000000000000000 ) ) ;
#375721 = CARTESIAN_POINT ( 'NONE',  ( -11.56666666666680143, 8.849999999999999645, -27.07057713659399667 ) ) ;
#375722 = ORIENTED_EDGE ( 'NONE', *, *, #730273, .T. ) ;
#375723 = UNCERTAINTY_MEASURE_WITH_UNIT (LENGTH_MEASURE( 1.000000000000000082E-05 ), #328121, 'distance_accuracy_value', 'NONE');
#375724 = CARTESIAN_POINT ( 'NONE',  ( -10.44401351879210083, -7.871425591818569600, -2.784957008560509539 ) ) ;
#375725 = CARTESIAN_POINT ( 'NONE',  ( 10.38703133648810706, 7.743354028957936563, -27.72575682329360092 ) ) ;
#375726 = CARTESIAN_POINT ( 'NONE',  ( 2.782585220583247754, 36.14307961023573057, -14.73964799138232351 ) ) ;
#375727 = CARTESIAN_POINT ( 'NONE',  ( 10.11055612106916435, -21.84400000000000119, 8.980256121069135844 ) ) ;
#375729 = ADVANCED_FACE ( 'NONE', ( #66171 ), #507269, .T. ) ;
#375728 = CARTESIAN_POINT ( 'NONE',  ( 13.21546476581020002, 5.612554262743898015, -0.2993813896105392280 ) ) ;
#375731 = CARTESIAN_POINT ( 'NONE',  ( 7.458986042606536415, 9.718990764868195242, 0.8700000000000011058 ) ) ;
#375730 = PRESENTATION_STYLE_ASSIGNMENT (( #681822 ) ) ;
#375733 = CARTESIAN_POINT ( 'NONE',  ( 14.31580229001837701, 27.49863376623375189, 4.478594064335870151 ) ) ;
#375732 = CARTESIAN_POINT ( 'NONE',  ( 11.29252293496939608, -7.839999999999976765, -2.923316150746200659 ) ) ;
#375734 = CARTESIAN_POINT ( 'NONE',  ( 9.510000000000140119, 2.881118627623552975, -30.07621253479153367 ) ) ;
#375735 = FACE_BOUND ( 'NONE', #493347, .T. ) ;
#375736 = VERTEX_POINT ( 'NONE', #396062 ) ;
#375738 = CARTESIAN_POINT ( 'NONE',  ( 19.54989926130518896, 19.96114931481240262, -6.809787087028868591 ) ) ;
#375737 = CARTESIAN_POINT ( 'NONE',  ( 8.285000000000120934, -3.364999999999790159, -31.34999999999999432 ) ) ;
#375739 = LINE ( 'NONE', #610196, #393067 ) ;
#375740 = CARTESIAN_POINT ( 'NONE',  ( 8.210000000000171383, 6.750000000000209610, -26.75000000000000000 ) ) ;
#375741 = CARTESIAN_POINT ( 'NONE',  ( -9.998972934969700077, -10.00410973606929943, -27.29976263044429885 ) ) ;
#375742 = SURFACE_STYLE_USAGE ( .BOTH. , #248518 ) ;
#375744 = CARTESIAN_POINT ( 'NONE',  ( 13.35302898308382247, 14.99999999999999822, -16.42239999999998901 ) ) ;
#375743 = STYLED_ITEM ( 'NONE', ( #476877 ), #720612 ) ;
#375745 = CARTESIAN_POINT ( 'NONE',  ( 6.927516478710732173, 14.47903137660082429, 0.8007594211961631681 ) ) ;
#375746 = CARTESIAN_POINT ( 'NONE',  ( -2.999999999999993783, 1.191480899822261463, 1.272991201341177048 ) ) ;
#375747 = VERTEX_POINT ( 'NONE', #157360 ) ;
#375748 = VECTOR ( 'NONE', #684912, 1000.000000000000000 ) ;
#375749 = CARTESIAN_POINT ( 'NONE',  ( -2.843920188110393588E-15, 13.54137499999998795, -38.86200000000000188 ) ) ;
#375750 = PRESENTATION_LAYER_ASSIGNMENT (  '', '', ( #515094 ) ) ;
#375751 = CARTESIAN_POINT ( 'NONE',  ( -14.35243810219054339, 26.65191058016671022, -3.900467978459602580 ) ) ;
#375753 = VERTEX_POINT ( 'NONE', #216994 ) ;
#375752 = CARTESIAN_POINT ( 'NONE',  ( -11.77629956230115837, 18.17596167478689040, 9.290804729540621310 ) ) ;
#375754 = DIRECTION ( 'NONE',  ( 0.000000000000000000, 0.000000000000000000, -1.000000000000000000 ) ) ;
#375755 = VECTOR ( 'NONE', #781862, 1000.000000000000000 ) ;
#375756 = ORIENTED_EDGE ( 'NONE', *, *, #32788, .T. ) ;
#375757 = CARTESIAN_POINT ( 'NONE',  ( 19.00000000000000000, 500000.0000000000000, -30.00000000000000000 ) ) ;
#375758 = UNCERTAINTY_MEASURE_WITH_UNIT (LENGTH_MEASURE( 1.000000000000000082E-05 ), #470951, 'distance_accuracy_value', 'NONE');
#375759 = CARTESIAN_POINT ( 'NONE',  ( 27.82700148430082976, -2.510296475064188737, 6.479196795353362681 ) ) ;
#375761 = CARTESIAN_POINT ( 'NONE',  ( 2.485246353125126983, 35.65492174627102884, 14.66389037496330339 ) ) ;
#375760 = CARTESIAN_POINT ( 'NONE',  ( 10.52417293496950101, 8.296824189783871262, -3.150413255823510283 ) ) ;
#375762 = CARTESIAN_POINT ( 'NONE',  ( 13.89268004538950763, 2.610964793032096498, -6.090799253515472245 ) ) ;
#375763 = VERTEX_POINT ( 'NONE', #213065 ) ;
#375764 = CARTESIAN_POINT ( 'NONE',  ( 11.63463650283980932, 31.72548025311675701, -9.467634861825114712 ) ) ;
#375766 = CARTESIAN_POINT ( 'NONE',  ( -4.654635304780104121, 18.91300000000000026, 0.2280687347502108331 ) ) ;
#375765 = CARTESIAN_POINT ( 'NONE',  ( 11.16055767767499241, 7.979042948368617161, -3.090844674021381522 ) ) ;
#375767 = CARTESIAN_POINT ( 'NONE',  ( -13.15000000000000036, 8.854366756279151929, -1.813973191263345663 ) ) ;
#375769 = CARTESIAN_POINT ( 'NONE',  ( -32.50000000000000000, 7.017157287525384923, 151.0000000000000000 ) ) ;
#375768 =( NAMED_UNIT ( * ) SI_UNIT ( $, .STERADIAN. ) SOLID_ANGLE_UNIT ( ) );
#375770 = ORIENTED_EDGE ( 'NONE', *, *, #281801, .T. ) ;
#375771 = CARTESIAN_POINT ( 'NONE',  ( -6.936017778841580217, -6.739673877354179332, -35.59517657396639834 ) ) ;
#375772 =( NAMED_UNIT ( * ) PLANE_ANGLE_UNIT ( ) SI_UNIT ( $, .RADIAN. ) );
#375774 = CARTESIAN_POINT ( 'NONE',  ( 12.16772293496950219, 7.839452125293174589, -2.277634658353278052 ) ) ;
#375773 = CARTESIAN_POINT ( 'NONE',  ( 7.685000000000143494, 1.765000000000203073, -29.85000000000002984 ) ) ;
#375776 = EDGE_CURVE ( 'NONE', #661095, #82495, #241155, .T. ) ;
#375775 = VECTOR ( 'NONE', #424112, 1000.000000000000000 ) ;
#375777 = VERTEX_POINT ( 'NONE', #272837 ) ;
#375778 = AXIS2_PLACEMENT_3D ( 'NONE', #374771, #740474, #665133 ) ;
#375779 = PRESENTATION_LAYER_ASSIGNMENT (  '', '', ( #540654 ) ) ;
#375780 = CARTESIAN_POINT ( 'NONE',  ( -11.70987308183642206, -8.400000000000005684, -1.931489311469959835 ) ) ;
#375783 = CARTESIAN_POINT ( 'NONE',  ( -11.82925148417575834, 8.837499183279378556, -27.48318204133718368 ) ) ;
#375782 = CARTESIAN_POINT ( 'NONE',  ( -12.24943760159661821, 8.970716371709388071, -2.929503250837318884 ) ) ;
#375781 = DIRECTION ( 'NONE',  ( -0.000000000000000000, 4.890835237366652388E-17, -1.000000000000000000 ) ) ;
#375785 = UNCERTAINTY_MEASURE_WITH_UNIT (LENGTH_MEASURE( 1.000000000000000082E-05 ), #255047, 'distance_accuracy_value', 'NONE');
#375784 = CARTESIAN_POINT ( 'NONE',  ( 14.97699302286559231, 13.66106811158557655, 0.8304935730667027949 ) ) ;
#375786 = DIRECTION ( 'NONE',  ( 0.000000000000000000, 0.000000000000000000, 1.000000000000000000 ) ) ;
#375787 = CARTESIAN_POINT ( 'NONE',  ( 9.891721754079858542, -9.475535327887859793, -28.21528036099519454 ) ) ;
#375788 = CARTESIAN_POINT ( 'NONE',  ( 11.44745892072159954, 7.821266053093179238, -2.600982137241070191 ) ) ;
#375789 = CARTESIAN_POINT ( 'NONE',  ( 6.689757847340283448, 4.521837303911665273, 27.75936434477124948 ) ) ;
#375791 = SURFACE_SIDE_STYLE ('',( #371871 ) ) ;
#375790 = STYLED_ITEM ( 'NONE', ( #1332 ), #633790 ) ;
#375792 =( GEOMETRIC_REPRESENTATION_CONTEXT ( 3 ) GLOBAL_UNCERTAINTY_ASSIGNED_CONTEXT ( ( #195290 ) ) GLOBAL_UNIT_ASSIGNED_CONTEXT ( ( #581282, #159900, #342941 ) ) REPRESENTATION_CONTEXT ( 'NONE', 'WORKASPACE' ) );
#375794 = UNCERTAINTY_MEASURE_WITH_UNIT (LENGTH_MEASURE( 1.000000000000000082E-05 ), #300401, 'distance_accuracy_value', 'NONE');
#375793 = SURFACE_STYLE_USAGE ( .BOTH. , #252514 ) ;
#375796 = ORIENTED_EDGE ( 'NONE', *, *, #245534, .T. ) ;
#375795 = CARTESIAN_POINT ( 'NONE',  ( -10.35778974850300038, -7.961173839359038773, -2.222360613486500380 ) ) ;
#375797 =( NAMED_UNIT ( * ) PLANE_ANGLE_UNIT ( ) SI_UNIT ( $, .RADIAN. ) );
#375799 =( LENGTH_UNIT ( ) NAMED_UNIT ( * ) SI_UNIT ( .MILLI., .METRE. ) );
#375798 = AXIS2_PLACEMENT_3D ( 'NONE', #75169, #11444, #627874 ) ;
#375800 = LINE ( 'NONE', #256499, #612899 ) ;
#375801 = CARTESIAN_POINT ( 'NONE',  ( -1.108209038230193455, -1.108209038230152155, -144.2719999999999629 ) ) ;
#375802 = CARTESIAN_POINT ( 'NONE',  ( 10.97943671246519592, 8.960000000710046208, -27.52668384884388431 ) ) ;
#375803 = CARTESIAN_POINT ( 'NONE',  ( -14.71711140311972876, 13.94079200949366459, -2.899419243255988210 ) ) ;
#375804 = CARTESIAN_POINT ( 'NONE',  ( 12.32717647779599268, 8.967058416776547247, -27.85000000000002984 ) ) ;
#375806 = CARTESIAN_POINT ( 'NONE',  ( 7.474999999999999645, 11.96999999999999886, 56.50000000000000000 ) ) ;
#375805 = CARTESIAN_POINT ( 'NONE',  ( -5.666048128638742298, 14.68196250905026723, 2.601519633078602567 ) ) ;
#375811 = ADVANCED_FACE ( 'NONE', ( #324728 ), #153421, .F. ) ;
#375810 = DIRECTION ( 'NONE',  ( -3.342508610651247270E-34, 1.000000000000000000, 3.254229924975366412E-34 ) ) ;
#375809 = CARTESIAN_POINT ( 'NONE',  ( 12.92764571353078296, -10.62056247008877818, -28.27155643891718384 ) ) ;
#375808 = CARTESIAN_POINT ( 'NONE',  ( 12.43648285332255554, -9.278447223647745545, -27.97688081065125587 ) ) ;
#375807 = FACE_OUTER_BOUND ( 'NONE', #140541, .T. ) ;
#375812 = VERTEX_POINT ( 'NONE', #209120 ) ;
#375813 = CARTESIAN_POINT ( 'NONE',  ( -8.599466294632012620, 18.42909214358445880, 27.10647985110036373 ) ) ;
#375814 = LINE ( 'NONE', #13545, #750890 ) ;
#375817 = VERTEX_POINT ( 'NONE', #26032 ) ;
#375816 = ADVANCED_FACE ( 'NONE', ( #578697 ), #280668, .T. ) ;
#375815 =( NAMED_UNIT ( * ) PLANE_ANGLE_UNIT ( ) SI_UNIT ( $, .RADIAN. ) );
#375818 = ORIENTED_EDGE ( 'NONE', *, *, #158850, .F. ) ;
#375819 = CARTESIAN_POINT ( 'NONE',  ( -11.35425981112949145, -10.00542196804729933, -27.29282726494371758 ) ) ;
#375820 = EDGE_LOOP ( 'NONE', ( #573570, #236602, #687343, #73263 ) ) ;
#375821 = CARTESIAN_POINT ( 'NONE',  ( 11.86493817879880019, -10.21694000000000102, -27.30104381704910210 ) ) ;
#375822 = CARTESIAN_POINT ( 'NONE',  ( 12.19668960163609839, -10.46000000000000085, -27.85000000000000142 ) ) ;
#375823 = EDGE_CURVE ( 'NONE', #5081, #709371, #511180, .T. ) ;
#375825 = CARTESIAN_POINT ( 'NONE',  ( 10.60639101100830217, 8.928259767230926514, -2.414146244791439688 ) ) ;
#375824 =( LENGTH_UNIT ( ) NAMED_UNIT ( * ) SI_UNIT ( .MILLI., .METRE. ) );
#375826 = CARTESIAN_POINT ( 'NONE',  ( -2.890027585149821387, 14.68289201704404334, 2.566023154891972968 ) ) ;
#375827 = CARTESIAN_POINT ( 'NONE',  ( -1.860570014428356567, -0.9231071639750114688, -151.9630034730996613 ) ) ;
#375828 = UNCERTAINTY_MEASURE_WITH_UNIT (LENGTH_MEASURE( 1.000000000000000082E-05 ), #488516, 'distance_accuracy_value', 'NONE');
#375829 = VERTEX_POINT ( 'NONE', #276759 ) ;
#375830 = CARTESIAN_POINT ( 'NONE',  ( 7.835000000000129639, -3.364999999999799929, -29.94999999999999929 ) ) ;
#375831 = LINE ( 'NONE', #502699, #285966 ) ;
#375833 = EDGE_CURVE ( 'NONE', #357661, #505427, #418596, .T. ) ;
#375832 = CARTESIAN_POINT ( 'NONE',  ( -58.90127950000000823, 1.183093960465997574, 7.081935080000000937 ) ) ;
#375834 = LINE ( 'NONE', #192840, #235958 ) ;
#375835 = CARTESIAN_POINT ( 'NONE',  ( 11.77659641227422149, 19.41775439217867927, 9.083936847566997486 ) ) ;
#375836 = MECHANICAL_DESIGN_GEOMETRIC_PRESENTATION_REPRESENTATION (  '', ( #96262 ), #526509 ) ;
#375837 = DIRECTION ( 'NONE',  ( 0.000000000000000000, 1.000000000000000000, 0.000000000000000000 ) ) ;
#375838 = CARTESIAN_POINT ( 'NONE',  ( -10.15354816051770115, -8.620866680115176095, -3.231197896405652692 ) ) ;
#375839 = CARTESIAN_POINT ( 'NONE',  ( -0.5728397202115581566, -0.9921874999999176215, -154.9876249999999231 ) ) ;
#375840 = CARTESIAN_POINT ( 'NONE',  ( -14.93928835081245410, 24.95424600444351526, -1.348211461428896252 ) ) ;
#375842 = PRESENTATION_LAYER_ASSIGNMENT (  '', '', ( #57697 ) ) ;
#375841 = CARTESIAN_POINT ( 'NONE',  ( 8.885000000000141895, -4.664999999999799307, -26.55199999999999960 ) ) ;
#375844 = EDGE_CURVE ( 'NONE', #1581, #323193, #101720, .T. ) ;
#375843 = AXIS2_PLACEMENT_3D ( 'NONE', #762736, #695309, #214037 ) ;
#375847 = FILL_AREA_STYLE ('',( #737651 ) ) ;
#375846 = CARTESIAN_POINT ( 'NONE',  ( -58.10127950000003239, 0.3972425559521778893, 1.250000660000025965 ) ) ;
#375845 = CARTESIAN_POINT ( 'NONE',  ( 1.772825357370661603, 35.58939366744298383, 14.89486831637098163 ) ) ;
#375848 = CARTESIAN_POINT ( 'NONE',  ( -126.9999999999999716, 127.0000000000000284, 0.000000000000000000 ) ) ;
#375849 = CARTESIAN_POINT ( 'NONE',  ( -9.623074906747552504, 14.43570455488962700, 2.455343988583486681 ) ) ;
#375850 = PLANE ( 'NONE',  #475145 ) ;
#375851 = ADVANCED_FACE ( 'NONE', ( #179799 ), #780366, .F. ) ;
#375853 = CARTESIAN_POINT ( 'NONE',  ( 2.963283755443334222, 36.17051090830648263, -14.70438545630345217 ) ) ;
#375852 = CARTESIAN_POINT ( 'NONE',  ( -13.97142666232307562, 20.82382545949396047, -5.099754971502162171 ) ) ;
#375856 = EDGE_CURVE ( 'NONE', #613026, #207329, #394338, .T. ) ;
#375855 = CARTESIAN_POINT ( 'NONE',  ( 11.62500000000000000, -10.80000000000000071, -27.85000000000000142 ) ) ;
#375854 = SURFACE_STYLE_USAGE ( .BOTH. , #133186 ) ;
#375858 = CARTESIAN_POINT ( 'NONE',  ( -109.2992606506249729, 4.475000000000008527, 152.3999999999999773 ) ) ;
#375857 = CARTESIAN_POINT ( 'NONE',  ( 10.38695641516950552, 7.743143637898897147, -27.72571701546002032 ) ) ;
#375859 = B_SPLINE_CURVE_WITH_KNOTS ( 'NONE', 3,
 ( #129637, #293112, #356727, #416349 ),
 .UNSPECIFIED., .F., .F.,
 ( 4, 4 ),
 ( 0.000000000000000000, 1.000000000000000000 ),
 .UNSPECIFIED. ) ;
#375860 = CARTESIAN_POINT ( 'NONE',  ( -12.25502293496970019, 8.679999999999999716, -3.084974226119260088 ) ) ;
#375862 = EDGE_CURVE ( 'NONE', #289478, #223651, #355383, .T. ) ;
#375861 =( NAMED_UNIT ( * ) SI_UNIT ( $, .STERADIAN. ) SOLID_ANGLE_UNIT ( ) );
#375864 = CARTESIAN_POINT ( 'NONE',  ( 10.24024685212520502, 9.035359386862374720, -27.97021556828983435 ) ) ;
#375863 = FILL_AREA_STYLE ('',( #141031 ) ) ;
#375865 = DIRECTION ( 'NONE',  ( -0.000000000000000000, 1.000000000000000000, -0.000000000000000000 ) ) ;
#375867 =( NAMED_UNIT ( * ) SI_UNIT ( $, .STERADIAN. ) SOLID_ANGLE_UNIT ( ) );
#375866 = CARTESIAN_POINT ( 'NONE',  ( -4.306438886409671873, 18.91299999999999670, -0.009622084798033170294 ) ) ;
#375868 = CARTESIAN_POINT ( 'NONE',  ( 8.835000000000142961, -2.714999999999800018, -27.08999999999999986 ) ) ;
#375870 = CARTESIAN_POINT ( 'NONE',  ( 0.000000000000000000, 6.891014961524975391, 152.2999999999999829 ) ) ;
#375869 = SURFACE_STYLE_FILL_AREA ( #177127 ) ;
#375872 = VECTOR ( 'NONE', #780253, 1000.000000000000227 ) ;
#375871 = CARTESIAN_POINT ( 'NONE',  ( -13.54999999999999893, 7.260474749582591869, -26.97427092403575344 ) ) ;
#375873 = ORIENTED_EDGE ( 'NONE', *, *, #40350, .F. ) ;
#375874 = CARTESIAN_POINT ( 'NONE',  ( -12.90434290481384849, 20.28962214581429535, 7.394867646975944453 ) ) ;
#375876 = CIRCLE ( 'NONE', #566260, 14.99999999999999645 ) ;
#375875 = FILL_AREA_STYLE_COLOUR ( '', #45491 ) ;
#375877 = AXIS2_PLACEMENT_3D ( 'NONE', #21955, #137660, #332439 ) ;
#375878 = CARTESIAN_POINT ( 'NONE',  ( 4.589060101105274292, 35.13565212248397529, 14.28077638219773959 ) ) ;
#375879 = CARTESIAN_POINT ( 'NONE',  ( 14.68211040151882507, 30.07304678030300948, -3.071896141521949009 ) ) ;
#375882 = SURFACE_STYLE_FILL_AREA ( #506640 ) ;
#375881 = CARTESIAN_POINT ( 'NONE',  ( -14.35835437176845097, 14.08889169303796862, 4.340237290139523196 ) ) ;
#375880 = CARTESIAN_POINT ( 'NONE',  ( -13.62717031742194251, 24.47686551975016656, -6.269013072704711753 ) ) ;
#375883 = CARTESIAN_POINT ( 'NONE',  ( -11.91276351879209727, -8.400000000000005684, -3.246632301492379025 ) ) ;
#375885 = UNCERTAINTY_MEASURE_WITH_UNIT (LENGTH_MEASURE( 1.000000000000000082E-05 ), #543880, 'distance_accuracy_value', 'NONE');
#375884 =( GEOMETRIC_REPRESENTATION_CONTEXT ( 3 ) GLOBAL_UNCERTAINTY_ASSIGNED_CONTEXT ( ( #628979 ) ) GLOBAL_UNIT_ASSIGNED_CONTEXT ( ( #241810, #655550, #305511 ) ) REPRESENTATION_CONTEXT ( 'NONE', 'WORKASPACE' ) );
#375886 = PRESENTATION_LAYER_ASSIGNMENT (  '', '', ( #553221 ) ) ;
#375888 = ORIENTED_EDGE ( 'NONE', *, *, #688254, .T. ) ;
#375887 = FACE_OUTER_BOUND ( 'NONE', #115322, .T. ) ;
#375889 = SURFACE_SIDE_STYLE ('',( #494903 ) ) ;
#375892 = EDGE_LOOP ( 'NONE', ( #435192, #391275, #297297 ) ) ;
#375891 = AXIS2_PLACEMENT_3D ( 'NONE', #742428, #730629, #484019 ) ;
#375890 = CARTESIAN_POINT ( 'NONE',  ( -12.16290192247750035, -9.340174500277122149, -27.85000000000002274 ) ) ;
#375894 = CARTESIAN_POINT ( 'NONE',  ( 10.91697068530647030, -8.939072460363473027, -3.014159519629169282 ) ) ;
#375893 = CARTESIAN_POINT ( 'NONE',  ( -14.80248211905935030, 26.35975048381183683, -1.446601466742271302 ) ) ;
#375895 = CARTESIAN_POINT ( 'NONE',  ( 2.308632705311926880, 14.47454055830966446, -2.767910771168946914E-16 ) ) ;
#375896 = ORIENTED_EDGE ( 'NONE', *, *, #650019, .T. ) ;
#375897 = CARTESIAN_POINT ( 'NONE',  ( 11.28109571229381380, 8.812728111501453299, -28.22851022733141946 ) ) ;
#375898 = CARTESIAN_POINT ( 'NONE',  ( -9.099197280132088395, 14.43609468261607276, 2.440445611781454360 ) ) ;
#375900 = STYLED_ITEM ( 'NONE', ( #21850 ), #678343 ) ;
#375899 = CARTESIAN_POINT ( 'NONE',  ( 10.58984685212510080, 9.035562482830485465, -2.719137163604262497 ) ) ;
#375901 = CARTESIAN_POINT ( 'NONE',  ( -11.64374999999999893, -9.900000000000000355, -27.05000000000000071 ) ) ;
#375902 = CARTESIAN_POINT ( 'NONE',  ( -2.602699378117716567, 18.56639942220914818, 30.56779543451447978 ) ) ;
#375904 = UNCERTAINTY_MEASURE_WITH_UNIT (LENGTH_MEASURE( 1.000000000000000082E-05 ), #90073, 'distance_accuracy_value', 'NONE');
#375903 = CARTESIAN_POINT ( 'NONE',  ( -10.05750626830300121, -9.475535327887870451, -27.48471963900479764 ) ) ;
#375905 = DIRECTION ( 'NONE',  ( 0.000000000000000000, 1.000000000000000000, 0.000000000000000000 ) ) ;
#375906 = CARTESIAN_POINT ( 'NONE',  ( -13.43660000000000387, -14.41327119250981248, -1.539293541036082846 ) ) ;
#375907 = CARTESIAN_POINT ( 'NONE',  ( -7.111999999999992106, 0.000000000000000000, 0.000000000000000000 ) ) ;
#375908 = SURFACE_STYLE_USAGE ( .BOTH. , #419884 ) ;
#375910 = ORIENTED_EDGE ( 'NONE', *, *, #588011, .F. ) ;
#375909 = STYLED_ITEM ( 'NONE', ( #657981 ), #212160 ) ;
#375911 = VERTEX_POINT ( 'NONE', #235646 ) ;
#375913 = CARTESIAN_POINT ( 'NONE',  ( -10.16239255904379846, 8.824659186055891169, -3.093464312391447368 ) ) ;
#375912 = CARTESIAN_POINT ( 'NONE',  ( -12.22585626830300143, -7.840000000000000746, -2.923316150746189557 ) ) ;
#375914 = CARTESIAN_POINT ( 'NONE',  ( -10.92999507753818200, -15.30984999999999552, 6.940714603389439574 ) ) ;
#375916 = CARTESIAN_POINT ( 'NONE',  ( -12.03130508741340421, 7.840000000000020286, -27.84999999999999076 ) ) ;
#375915 = CARTESIAN_POINT ( 'NONE',  ( 14.64873249921447496, 30.34722672691261991, 3.227171648400167570 ) ) ;
#375919 = ADVANCED_FACE ( 'NONE', ( #247365 ), #426378, .T. ) ;
#375918 = UNCERTAINTY_MEASURE_WITH_UNIT (LENGTH_MEASURE( 1.000000000000000082E-05 ), #733500, 'distance_accuracy_value', 'NONE');
#375917 = CARTESIAN_POINT ( 'NONE',  ( -12.35213842074679391, -10.46000000000000618, -28.17331615074619222 ) ) ;
#375920 = ADVANCED_FACE ( 'NONE', ( #736374 ), #602737, .T. ) ;
#375921 = EDGE_CURVE ( 'NONE', #454634, #168675, #135843, .T. ) ;
#375922 = CARTESIAN_POINT ( 'NONE',  ( -11.43755508741340243, -8.186430042638153992, -1.989654846299413249 ) ) ;
#375924 = ORIENTED_EDGE ( 'NONE', *, *, #564079, .F. ) ;
#375923 = CARTESIAN_POINT ( 'NONE',  ( -11.42300981112949820, -7.832941583223473891, -2.272608670427830990 ) ) ;
#375925 = CARTESIAN_POINT ( 'NONE',  ( 12.95666111276839239, 25.12121518856823243, -7.558104111171217276 ) ) ;
#375926 = DIRECTION ( 'NONE',  ( 0.000000000000000000, -0.000000000000000000, -1.000000000000000000 ) ) ;
#375927 = VERTEX_POINT ( 'NONE', #83887 ) ;
#375929 =( LENGTH_UNIT ( ) NAMED_UNIT ( * ) SI_UNIT ( .MILLI., .METRE. ) );
#375928 = CARTESIAN_POINT ( 'NONE',  ( -10.94172175408008840, 7.975535327887930848, -28.21528036099519454 ) ) ;
#375930 = CARTESIAN_POINT ( 'NONE',  ( -13.46200000000000330, 13.91878529165207290, -1.523624707683050028 ) ) ;
#375932 = STYLED_ITEM ( 'NONE', ( #682315 ), #13771 ) ;
#375931 = CARTESIAN_POINT ( 'NONE',  ( 7.515469283842013404, -16.59827029879731697, -9.205767613588758280 ) ) ;
#375934 = UNCERTAINTY_MEASURE_WITH_UNIT (LENGTH_MEASURE( 1.000000000000000082E-05 ), #253838, 'distance_accuracy_value', 'NONE');
#375933 = CARTESIAN_POINT ( 'NONE',  ( -2.137832690598822971, 28.53613589714998255, 29.51691680387494898 ) ) ;
#375935 = ADVANCED_FACE ( 'NONE', ( #16220 ), #755935, .T. ) ;
#375937 = CARTESIAN_POINT ( 'NONE',  ( -11.34063960163640061, 7.871425591818590028, -27.66504299143949552 ) ) ;
#375936 = FILL_AREA_STYLE_COLOUR ( '', #49293 ) ;
#375938 = CARTESIAN_POINT ( 'NONE',  ( -2.631664711786585009, 35.02468621551071948, -14.76734054421724451 ) ) ;
#375940 = ORIENTED_EDGE ( 'NONE', *, *, #687968, .F. ) ;
#375939 = AXIS2_PLACEMENT_3D ( 'NONE', #153477, #638559, #93702 ) ;
#375941 = CARTESIAN_POINT ( 'NONE',  ( -59.50127949962703866, -6.016133351355818171, -2.743688886039521879 ) ) ;
#375943 = CARTESIAN_POINT ( 'NONE',  ( 10.29818018545850755, -7.978210570499468801, -2.109870414589213539 ) ) ;
#375942 = CARTESIAN_POINT ( 'NONE',  ( 8.285000000000135145, -3.454999999999800675, -27.57499999999999929 ) ) ;
#375948 = SURFACE_STYLE_FILL_AREA ( #427722 ) ;
#375947 = CARTESIAN_POINT ( 'NONE',  ( -13.46200000000000507, 13.88355573140772492, 2.706619884715454116 ) ) ;
#375946 = CARTESIAN_POINT ( 'NONE',  ( 10.91255508741319957, -9.686430042638122018, -28.46034515370060802 ) ) ;
#375945 = CARTESIAN_POINT ( 'NONE',  ( -12.69999999999999929, 0.000000000000000000, -13.14449999999999896 ) ) ;
#375944 = CARTESIAN_POINT ( 'NONE',  ( -58.10127950000000396, -1.900000000000003242, 2.200000000000000622 ) ) ;
#375949 = ORIENTED_EDGE ( 'NONE', *, *, #76320, .T. ) ;
#375951 = ORIENTED_EDGE ( 'NONE', *, *, #133721, .F. ) ;
#375950 = FILL_AREA_STYLE_COLOUR ( '', #308262 ) ;
#375952 = CARTESIAN_POINT ( 'NONE',  ( 27.54537840660468362, -4.679287171883862229, -8.636000000000001009 ) ) ;
#375953 = B_SPLINE_CURVE_WITH_KNOTS ( 'NONE', 3,
 ( #656442, #234883, #111472, #413964 ),
 .UNSPECIFIED., .F., .F.,
 ( 4, 4 ),
 ( 0.000000000000000000, 1.000000000000000000 ),
 .UNSPECIFIED. ) ;
#375954 = FILL_AREA_STYLE_COLOUR ( '', #323166 ) ;
#375957 = EDGE_CURVE ( 'NONE', #565623, #283283, #692430, .T. ) ;
#375956 = PRESENTATION_LAYER_ASSIGNMENT (  '', '', ( #160097 ) ) ;
#375955 = CARTESIAN_POINT ( 'NONE',  ( 30.39999999999999858, 500000.0000000000000, -15.40000000000000036 ) ) ;
#375959 = CARTESIAN_POINT ( 'NONE',  ( -58.31115555795300764, -4.443843914123675631, 0.8838324042340004461 ) ) ;
#375958 = CARTESIAN_POINT ( 'NONE',  ( 0.6491738246508033106, -1.567244251809542632, -150.4731718749999345 ) ) ;
#375961 = EDGE_LOOP ( 'NONE', ( #448491, #458222, #663908, #190912, #561876 ) ) ;
#375960 = AXIS2_PLACEMENT_3D ( 'NONE', #39185, #170387, #655628 ) ;
#375962 = CYLINDRICAL_SURFACE ( 'NONE', #151729, 2.749999999999999112 ) ;
#375963 = ORIENTED_EDGE ( 'NONE', *, *, #373193, .F. ) ;
#375964 = CARTESIAN_POINT ( 'NONE',  ( -3.290264178833992137, 0.02539999999999999897, -10.92605785122388617 ) ) ;
#375967 = SURFACE_SIDE_STYLE ('',( #614378 ) ) ;
#375966 = CARTESIAN_POINT ( 'NONE',  ( 10.49469068936974381, 34.17440537580198168, 27.09526055618288609 ) ) ;
#375965 = AXIS2_PLACEMENT_3D ( 'NONE', #563899, #515994, #202182 ) ;
#375968 = DIRECTION ( 'NONE',  ( -1.000000000000000000, -3.342508610651248981E-34, 4.731699523581604071E-16 ) ) ;
#375970 = ORIENTED_EDGE ( 'NONE', *, *, #299814, .F. ) ;
#375969 = LINE ( 'NONE', #17585, #404400 ) ;
#375971 = ORIENTED_EDGE ( 'NONE', *, *, #190974, .T. ) ;
#375972 = CARTESIAN_POINT ( 'NONE',  ( -13.43660000000000565, 14.10734669253999662, -3.780052152859999293 ) ) ;
#375973 = DIRECTION ( 'NONE',  ( -6.011982223193869052E-17, 7.182839392720238617E-17, 1.000000000000000000 ) ) ;
#375974 = DIRECTION ( 'NONE',  ( -0.000000000000000000, 0.000000000000000000, 1.000000000000000000 ) ) ;
#375977 = CARTESIAN_POINT ( 'NONE',  ( -10.96681174942169612, -8.959997253936027306, -2.276685434694583510 ) ) ;
#375976 = CARTESIAN_POINT ( 'NONE',  ( 14.77626561761454127, 31.75931477269700665, -2.581440826175521064 ) ) ;
#375975 = CARTESIAN_POINT ( 'NONE',  ( 4.317999999999814875, 53.34408654999997879, -46.48200000000017695 ) ) ;
#375978 = ORIENTED_EDGE ( 'NONE', *, *, #780530, .T. ) ;
#375979 = ORIENTED_EDGE ( 'NONE', *, *, #563838, .T. ) ;
#375981 = ORIENTED_EDGE ( 'NONE', *, *, #550385, .T. ) ;
#375980 = CARTESIAN_POINT ( 'NONE',  ( 12.59839999999980797, 31.74999994400000247, -38.98900000000017485 ) ) ;
#375982 = CARTESIAN_POINT ( 'NONE',  ( 19.00000000000000000, 500000.0000000000000, 30.00000000000000000 ) ) ;
#375984 = CARTESIAN_POINT ( 'NONE',  ( 11.69849209334215345, 19.48593960840036488, -9.184378747831617673 ) ) ;
#375983 = B_SPLINE_CURVE_WITH_KNOTS ( 'NONE', 3,
 ( #131510, #620428, #378098, #616543 ),
 .UNSPECIFIED., .F., .F.,
 ( 4, 4 ),
 ( 0.000000000000000000, 1.000000000000000000 ),
 .UNSPECIFIED. ) ;
#375985 = PRESENTATION_STYLE_ASSIGNMENT (( #133304 ) ) ;
#375988 = LINE ( 'NONE', #248769, #150093 ) ;
#375987 = CARTESIAN_POINT ( 'NONE',  ( 7.034460645003440149, -5.701347991783700664, -32.37093648779941191 ) ) ;
#375986 = CARTESIAN_POINT ( 'NONE',  ( -89.95736296066981197, 91.45270000000003563, 2.250000002185002401 ) ) ;
#375989 = DIRECTION ( 'NONE',  ( 0.000000000000000000, 0.000000000000000000, 1.000000000000000000 ) ) ;
#375991 = COLOUR_RGB ( '',1.000000000000000000, 1.000000000000000000, 1.000000000000000000 ) ;
#375990 = DIRECTION ( 'NONE',  ( 1.000000000000000000, 0.000000000000000000, 0.000000000000000000 ) ) ;
#375994 = ADVANCED_FACE ( 'NONE', ( #76012 ), #488619, .T. ) ;
#375993 = CARTESIAN_POINT ( 'NONE',  ( 2.120405390447705152, 0.02540000000000000244, 12.05222534744154039 ) ) ;
#375992 = CARTESIAN_POINT ( 'NONE',  ( 12.86206615911823903, -10.18543479029900034, -27.35561244095424982 ) ) ;
#375995 = CARTESIAN_POINT ( 'NONE',  ( 21.46046071218367501, 17.91831796555905854, 27.12141708727781975 ) ) ;
#375996 = CARTESIAN_POINT ( 'NONE',  ( -13.46076795800882309, 30.47325470341589693, -6.618740556064317104 ) ) ;
#375998 = ORIENTED_EDGE ( 'NONE', *, *, #515345, .T. ) ;
#375997 =( NAMED_UNIT ( * ) PLANE_ANGLE_UNIT ( ) SI_UNIT ( $, .RADIAN. ) );
#375999 = CARTESIAN_POINT ( 'NONE',  ( 5.125682328434388424, 14.73167443840716473, 0.7030976422561410200 ) ) ;
#376000 = CARTESIAN_POINT ( 'NONE',  ( 12.22605626830279668, -10.45999999999999908, -28.17331615074622420 ) ) ;
#376003 = STYLED_ITEM ( 'NONE', ( #630063 ), #36380 ) ;
#376002 = CARTESIAN_POINT ( 'NONE',  ( -1.912613017931870552, 21.58394586200359555, 45.37648149195377556 ) ) ;
#376001 = CARTESIAN_POINT ( 'NONE',  ( -12.60542293496970068, -9.619999999999999218, -28.33497422611930361 ) ) ;
#376005 = CARTESIAN_POINT ( 'NONE',  ( 14.86850842431080899, 26.79078386874103401, 0.3655401844082790674 ) ) ;
#376004 = CARTESIAN_POINT ( 'NONE',  ( -58.10127950000000396, 6.315351859999995376, -9.019258060000002075 ) ) ;
#376007 = CARTESIAN_POINT ( 'NONE',  ( 4.854131697102188170, 4.581163186733136605, 27.30280738274593233 ) ) ;
#376006 =( NAMED_UNIT ( * ) SI_UNIT ( $, .STERADIAN. ) SOLID_ANGLE_UNIT ( ) );
#376008 =( NAMED_UNIT ( * ) PLANE_ANGLE_UNIT ( ) SI_UNIT ( $, .RADIAN. ) );
#376009 = CARTESIAN_POINT ( 'NONE',  ( 12.24364255904350252, 7.836743117137237036, -2.926472258872600651 ) ) ;
#376010 = CARTESIAN_POINT ( 'NONE',  ( 10.97036466982150316, 8.835920732795697674, -27.34344949613808140 ) ) ;
#376012 = B_SPLINE_CURVE_WITH_KNOTS ( 'NONE', 3,
 ( #653700, #172401, #769041, #415135, #657623, #116630, #721164 ),
 .UNSPECIFIED., .F., .F.,
 ( 4, 1, 1, 1, 4 ),
 ( 0.000000000000000000, 0.2819723749765057907, 0.4952333530232583270, 0.7072733457967788073, 1.000000000000000000 ),
 .UNSPECIFIED. ) ;
#376011 = FILL_AREA_STYLE_COLOUR ( '', #566343 ) ;
#376013 = LINE ( 'NONE', #670277, #367618 ) ;
#376015 = EDGE_CURVE ( 'NONE', #197034, #215417, #338430, .T. ) ;
#376014 = CARTESIAN_POINT ( 'NONE',  ( 9.906391011008322423, -9.371425591818525191, -27.66504299143949197 ) ) ;
#376017 = FACE_OUTER_BOUND ( 'NONE', #258210, .T. ) ;
#376016 = SURFACE_STYLE_USAGE ( .BOTH. , #566392 ) ;
#376018 = CARTESIAN_POINT ( 'NONE',  ( -56.50000000000003553, -7.232755684047814881, 4.750001320000022176 ) ) ;
#376020 = CARTESIAN_POINT ( 'NONE',  ( 2.940049461935825725, 0.02540000000000000244, 12.09280100870724439 ) ) ;
#376019 = CARTESIAN_POINT ( 'NONE',  ( -58.80127950000001391, 1.859999999999997433, -0.6099999999999997646 ) ) ;
#376021 = CARTESIAN_POINT ( 'NONE',  ( 12.52526351879180133, 7.839999999999999858, -27.85000000000000142 ) ) ;
#376024 = CYLINDRICAL_SURFACE ( 'NONE', #285373, 2.552699999999990865 ) ;
#376023 = FILL_AREA_STYLE_COLOUR ( '', #503958 ) ;
#376022 = CARTESIAN_POINT ( 'NONE',  ( -11.31030922571050290, -10.46381010892779884, -28.17551591816130241 ) ) ;
#376025 = ORIENTED_EDGE ( 'NONE', *, *, #137314, .F. ) ;
#376026 = MECHANICAL_DESIGN_GEOMETRIC_PRESENTATION_REPRESENTATION (  '', ( #32820 ), #325523 ) ;
#376027 = UNCERTAINTY_MEASURE_WITH_UNIT (LENGTH_MEASURE( 1.000000000000000082E-05 ), #249991, 'distance_accuracy_value', 'NONE');
#376029 = ORIENTED_EDGE ( 'NONE', *, *, #647111, .F. ) ;
#376028 = CARTESIAN_POINT ( 'NONE',  ( -11.95131780998156756, -9.355138972768759942, -28.16406042632688767 ) ) ;
#376030 = CARTESIAN_POINT ( 'NONE',  ( 11.68210770745009697, 31.79774516043838162, -9.205196451731586293 ) ) ;
#376034 = ORIENTED_EDGE ( 'NONE', *, *, #470737, .T. ) ;
#376033 = CARTESIAN_POINT ( 'NONE',  ( -12.15927898182282085, 8.683773976021360141, -27.35848905566520273 ) ) ;
#376032 = CARTESIAN_POINT ( 'NONE',  ( 11.49708960163609817, 7.839999999999999858, -27.85000000000000142 ) ) ;
#376031 = CARTESIAN_POINT ( 'NONE',  ( 6.347987147897048210, 34.70339372264098188, 26.59595305606342208 ) ) ;
#376036 = ORIENTED_EDGE ( 'NONE', *, *, #16661, .T. ) ;
#376035 = DIRECTION ( 'NONE',  ( -0.9897856147441850272, 0.000000000000000000, 0.1425637992110053154 ) ) ;
#376037 = CARTESIAN_POINT ( 'NONE',  ( 2.120689655172249388, 14.44994999999999941, -18.87155172413789828 ) ) ;
#376038 = CARTESIAN_POINT ( 'NONE',  ( 12.10918960163608737, 8.400000000000027001, -27.20336769850759495 ) ) ;
#376039 = CARTESIAN_POINT ( 'NONE',  ( 11.14513990586540437, 7.963660256830347173, -28.35703740411721796 ) ) ;
#376040 = CARTESIAN_POINT ( 'NONE',  ( -2.256819471858343196, 0.02540000000000781216, -12.30481909864533741 ) ) ;
#376041 = SURFACE_STYLE_FILL_AREA ( #741742 ) ;
#376043 = CARTESIAN_POINT ( 'NONE',  ( -11.10730626830300061, -7.975535327887910420, -2.234719639004810077 ) ) ;
#376042 = CARTESIAN_POINT ( 'NONE',  ( 11.59624053883200467, 18.92300000000000182, -0.8268430814283083130 ) ) ;
#376044 = CARTESIAN_POINT ( 'NONE',  ( 9.661025114638638556, 34.37953510852864980, 27.17104624400022672 ) ) ;
#376046 = SURFACE_STYLE_USAGE ( .BOTH. , #686033 ) ;
#376045 = CARTESIAN_POINT ( 'NONE',  ( 13.65000000000000036, 8.784570169217760238, -2.463729001810604835 ) ) ;
#376047 =( LENGTH_UNIT ( ) NAMED_UNIT ( * ) SI_UNIT ( .MILLI., .METRE. ) );
#376048 = SURFACE_STYLE_USAGE ( .BOTH. , #554710 ) ;
#376049 = VERTEX_POINT ( 'NONE', #532781 ) ;
#376051 = CARTESIAN_POINT ( 'NONE',  ( -11.23438960163640488, 8.400000000000027001, -28.49663230149241144 ) ) ;
#376050 = PRESENTATION_LAYER_ASSIGNMENT (  '', '', ( #451938 ) ) ;
#376054 = EDGE_CURVE ( 'NONE', #380194, #16395, #316502, .T. ) ;
#376053 = ORIENTED_EDGE ( 'NONE', *, *, #238970, .F. ) ;
#376052 = VECTOR ( 'NONE', #188147, 1000.000000000000000 ) ;
#376055 = CARTESIAN_POINT ( 'NONE',  ( -11.05430767767520095, 8.679999999999992610, -2.115025773880678805 ) ) ;
#376056 = FILL_AREA_STYLE_COLOUR ( '', #197293 ) ;
#376057 = VERTEX_POINT ( 'NONE', #222873 ) ;
#376059 = CARTESIAN_POINT ( 'NONE',  ( 2.883865087990489240, -13.72976103299221151, -0.02539999999999901711 ) ) ;
#376058 = CONICAL_SURFACE ( 'NONE', #400982, 3.500000000000003109, 0.7853981633974538301 ) ;
#376060 = CARTESIAN_POINT ( 'NONE',  ( 4.621290949592678388, 0.02540000000000000244, 10.58342938079927897 ) ) ;
#376061 = EDGE_LOOP ( 'NONE', ( #695681, #640507 ) ) ;
#376063 = VERTEX_POINT ( 'NONE', #580684 ) ;
#376062 = CARTESIAN_POINT ( 'NONE',  ( -11.54170275764791320, -9.361170450009346666, -27.51808312538366152 ) ) ;
#376065 =( LENGTH_UNIT ( ) NAMED_UNIT ( * ) SI_UNIT ( .MILLI., .METRE. ) );
#376064 = PRESENTATION_STYLE_ASSIGNMENT (( #781835 ) ) ;
#376067 = ORIENTED_EDGE ( 'NONE', *, *, #9031, .F. ) ;
#376066 = ORIENTED_EDGE ( 'NONE', *, *, #607836, .F. ) ;
#376068 =( NAMED_UNIT ( * ) SI_UNIT ( $, .STERADIAN. ) SOLID_ANGLE_UNIT ( ) );
#376069 = CARTESIAN_POINT ( 'NONE',  ( -10.58984685212540278, 7.764640613137676617, -27.97021556828983435 ) ) ;
#376070 = B_SPLINE_CURVE_WITH_KNOTS ( 'NONE', 3,
 ( #430658, #236013, #124393, #673178, #482294, #784673, #52944, #732816, #367101, #661457 ),
 .UNSPECIFIED., .F., .F.,
 ( 4, 2, 2, 2, 4 ),
 ( 0.000000000000000000, 0.1250000000000000833, 0.2500000000000001665, 0.3750000000000002220, 0.5000000000000000000 ),
 .UNSPECIFIED. ) ;
#376071 = CARTESIAN_POINT ( 'NONE',  ( 2.068016177794918420, -13.49640752058048321, 4.099639464710813641E-16 ) ) ;
#376072 = CARTESIAN_POINT ( 'NONE',  ( -3.384775284078097357, 0.02540000000000000244, 12.80792083205667709 ) ) ;
#376073 = CARTESIAN_POINT ( 'NONE',  ( 10.92172680953733277, -10.37791899389831940, -28.40535350569772532 ) ) ;
#376074 = FILL_AREA_STYLE_COLOUR ( '', #385329 ) ;
#376075 = CARTESIAN_POINT ( 'NONE',  ( 7.263976657191781428, 14.47692478410646189, 0.8812069429223022832 ) ) ;
#376078 = CARTESIAN_POINT ( 'NONE',  ( 13.01262573970226200, 20.01290020085703603, -7.461338623192661501 ) ) ;
#376077 = CARTESIAN_POINT ( 'NONE',  ( -10.99597434434190468, -8.680000000000005045, -2.115025773880712556 ) ) ;
#376076 = CARTESIAN_POINT ( 'NONE',  ( 76.20000000000079865, 76.20000000002018226, 0.000000000000000000 ) ) ;
#376079 = CARTESIAN_POINT ( 'NONE',  ( -13.16854165024100531, -13.76659028924585115, -8.225703872319890309 ) ) ;
#376080 = CARTESIAN_POINT ( 'NONE',  ( 2.353669814759292933, -1.694065894508600678E-18, 12.22277842318803387 ) ) ;
#376081 = CARTESIAN_POINT ( 'NONE',  ( 12.06864255904359773, 8.963810108927878773, -27.52448408183870754 ) ) ;
#376082 = ORIENTED_EDGE ( 'NONE', *, *, #474955, .F. ) ;
#376083 = CARTESIAN_POINT ( 'NONE',  ( -11.35451051830511737, 7.954041704085248909, -28.30002249282658866 ) ) ;
#376084 = CARTESIAN_POINT ( 'NONE',  ( 11.52027093492969989, -10.47071637170940051, -27.85000000000000142 ) ) ;
#376086 = DIRECTION ( 'NONE',  ( -0.000000000000000000, 1.000000000000000000, -0.000000000000000000 ) ) ;
#376085 = CARTESIAN_POINT ( 'NONE',  ( -106.5226596162232369, 5.751735850223374413, 152.3000000000000398 ) ) ;
#376087 = CARTESIAN_POINT ( 'NONE',  ( 2.304768147268893230, -14.22653999999998753, -5.068174940546779972 ) ) ;
#376088 = CARTESIAN_POINT ( 'NONE',  ( -1.706442501971314529, 3.532096260207103100, 29.02748657091035156 ) ) ;
#376090 = UNCERTAINTY_MEASURE_WITH_UNIT (LENGTH_MEASURE( 1.000000000000000082E-05 ), #422223, 'distance_accuracy_value', 'NONE');
#376089 =( NAMED_UNIT ( * ) SI_UNIT ( $, .STERADIAN. ) SOLID_ANGLE_UNIT ( ) );
#376091 = ORIENTED_EDGE ( 'NONE', *, *, #42122, .T. ) ;
#376093 = CARTESIAN_POINT ( 'NONE',  ( 12.51315148529903531, 18.31375117715309742, 8.039108744184426669 ) ) ;
#376092 =( GEOMETRIC_REPRESENTATION_CONTEXT ( 3 ) GLOBAL_UNCERTAINTY_ASSIGNED_CONTEXT ( ( #200565 ) ) GLOBAL_UNIT_ASSIGNED_CONTEXT ( ( #301548, #499835, #667214 ) ) REPRESENTATION_CONTEXT ( 'NONE', 'WORKASPACE' ) );
#376095 = STYLED_ITEM ( 'NONE', ( #765223 ), #194890 ) ;
#376094 = SURFACE_STYLE_USAGE ( .BOTH. , #622348 ) ;
#376096 =( NAMED_UNIT ( * ) SI_UNIT ( $, .STERADIAN. ) SOLID_ANGLE_UNIT ( ) );
#376097 = CARTESIAN_POINT ( 'NONE',  ( 13.52568676113054558, -9.733652225555061932, -27.98479537759068592 ) ) ;
#376098 =( NAMED_UNIT ( * ) PLANE_ANGLE_UNIT ( ) SI_UNIT ( $, .RADIAN. ) );
#376099 = LINE ( 'NONE', #13825, #320220 ) ;
#376100 = CARTESIAN_POINT ( 'NONE',  ( 3.382379746835438628, 19.04745999999999739, -11.67113924050633145 ) ) ;
#376101 = CARTESIAN_POINT ( 'NONE',  ( 14.11540929669542521, 26.69492543027375575, 5.074966126590002347 ) ) ;
#376102 = VERTEX_POINT ( 'NONE', #167099 ) ;
#376103 = ORIENTED_EDGE ( 'NONE', *, *, #370385, .F. ) ;
#376105 = ADVANCED_FACE ( 'NONE', ( #700253 ), #155463, .F. ) ;
#376104 = CARTESIAN_POINT ( 'NONE',  ( 1.376012852357920258, 14.44994999999999941, -6.510656422376600361 ) ) ;
#376106 = DIRECTION ( 'NONE',  ( 0.000000000000000000, 0.000000000000000000, -1.000000000000000000 ) ) ;
#376107 = CARTESIAN_POINT ( 'NONE',  ( -8.637294836894872319, 19.10980523246901797, 27.77222510426491908 ) ) ;
#376108 = CARTESIAN_POINT ( 'NONE',  ( 9.877224344341662743, 9.035562482830492570, -2.719137163604259833 ) ) ;
#376109 = DIRECTION ( 'NONE',  ( -4.318301973697643617E-17, 2.993521775790909882E-19, 1.000000000000000000 ) ) ;
#376112 = CARTESIAN_POINT ( 'NONE',  ( 10.30533030734417288, 34.19912350368235820, 27.02260295467720042 ) ) ;
#376111 = CARTESIAN_POINT ( 'NONE',  ( -5.948497898624098390, -1.561729945150911902, -139.4139391836226025 ) ) ;
#376110 = CARTESIAN_POINT ( 'NONE',  ( 13.27298557901467646, 23.15038559124483797, -6.987693142510965849 ) ) ;
#376113 = CARTESIAN_POINT ( 'NONE',  ( -14.75817243407891333, 26.40423927557855777, -1.844580141242695648 ) ) ;
#376114 = CARTESIAN_POINT ( 'NONE',  ( -58.00000000000000711, -8.569640452516122053, 3.810445400747651146 ) ) ;
#376115 = DIRECTION ( 'NONE',  ( -0.000000000000000000, -0.000000000000000000, 1.000000000000000000 ) ) ;
#376117 = ORIENTED_EDGE ( 'NONE', *, *, #595401, .F. ) ;
#376116 = CARTESIAN_POINT ( 'NONE',  ( 5.929866727793918102, 19.04745999999999739, -14.00449616385496299 ) ) ;
#376118 = STYLED_ITEM ( 'NONE', ( #236296 ), #196282 ) ;
#376119 = CARTESIAN_POINT ( 'NONE',  ( 9.160145290521153782, -16.77424666084630900, -10.29108946771468425 ) ) ;
#376120 = CARTESIAN_POINT ( 'NONE',  ( 5.050753682961095059, 4.586858319310985088, 26.96960857389410648 ) ) ;
#376121 = AXIS2_PLACEMENT_3D ( 'NONE', #265064, #507331, #205321 ) ;
#376122 = CARTESIAN_POINT ( 'NONE',  ( -11.17925981112949607, 8.505421968047308212, -3.157172735056279489 ) ) ;
#376124 = CARTESIAN_POINT ( 'NONE',  ( 11.69527093492970060, -9.329283628290550467, -27.85000000000000142 ) ) ;
#376123 = CARTESIAN_POINT ( 'NONE',  ( -13.46200000000001040, 14.18612104228265736, 1.699782177140199968 ) ) ;
#376125 = ORIENTED_EDGE ( 'NONE', *, *, #673414, .T. ) ;
#376127 =( NAMED_UNIT ( * ) SI_UNIT ( $, .STERADIAN. ) SOLID_ANGLE_UNIT ( ) );
#376126 = CARTESIAN_POINT ( 'NONE',  ( 7.156769559230229838, 0.2540000000000007807, 13.45504550256428900 ) ) ;
#376128 = CARTESIAN_POINT ( 'NONE',  ( 9.634999999999999787, 2.685000000000189679, -26.55199999999999960 ) ) ;
#376130 = CIRCLE ( 'NONE', #680928, 1.099999999999681011 ) ;
#376129 = DIRECTION ( 'NONE',  ( -1.000000000000000000, 0.000000000000000000, 0.000000000000000000 ) ) ;
#376131 = MECHANICAL_DESIGN_GEOMETRIC_PRESENTATION_REPRESENTATION (  '', ( #7283 ), #174461 ) ;
#376133 = CARTESIAN_POINT ( 'NONE',  ( -0.3999999999999995226, -11.50000000000000355, 6.000000000000003553 ) ) ;
#376132 = CARTESIAN_POINT ( 'NONE',  ( -12.79302794128971144, 26.77279399083276346, 7.831886364572734571 ) ) ;
#376135 = CARTESIAN_POINT ( 'NONE',  ( 11.45099092915770633, -8.617416022567255141, -1.978663472381709587 ) ) ;
#376134 = DIRECTION ( 'NONE',  ( -2.744141734388679889E-31, 1.711537534969349944E-16, -1.000000000000000000 ) ) ;
#376137 = VERTEX_POINT ( 'NONE', #592441 ) ;
#376136 = SURFACE_STYLE_USAGE ( .BOTH. , #17765 ) ;
#376139 = COLOUR_RGB ( '',0.2509803921568627416, 0.2509803921568627416, 0.2509803921568627416 ) ;
#376138 = UNCERTAINTY_MEASURE_WITH_UNIT (LENGTH_MEASURE( 1.000000000000000082E-05 ), #607504, 'distance_accuracy_value', 'NONE');
#376142 = EDGE_CURVE ( 'NONE', #106007, #44755, #165977, .T. ) ;
#376141 = CARTESIAN_POINT ( 'NONE',  ( 0.9510946448929857855, -14.22653999999998753, -3.453056179504325751 ) ) ;
#376140 = CARTESIAN_POINT ( 'NONE',  ( -11.36047175408010190, -10.46000000000000618, -27.52668384925382838 ) ) ;
#376143 = CARTESIAN_POINT ( 'NONE',  ( -12.61398501507031078, 30.31519942223621911, 7.879943933493029462 ) ) ;
#376145 = AXIS2_PLACEMENT_3D ( 'NONE', #263638, #505936, #748682 ) ;
#376144 = PRESENTATION_STYLE_ASSIGNMENT (( #499099 ) ) ;
#376146 = AXIS2_PLACEMENT_3D ( 'NONE', #330805, #32131, #326899 ) ;
#376147 = CARTESIAN_POINT ( 'NONE',  ( 8.835302391010054990, 2.415000000000201208, -26.57451101696594975 ) ) ;
#376149 = COLOUR_RGB ( '',0.7921568627450980005, 0.8196078431372548767, 0.9333333333333333481 ) ;
#376148 = CARTESIAN_POINT ( 'NONE',  ( -13.70482411645785881, 14.30455849524705059, 16.24630257325359395 ) ) ;
#376150 = EDGE_LOOP ( 'NONE', ( #236383, #547460, #197395, #311736 ) ) ;
#376152 = ORIENTED_EDGE ( 'NONE', *, *, #745014, .T. ) ;
#376151 = CARTESIAN_POINT ( 'NONE',  ( 15.02744826272621914, 5.080000000000000071, -0.1348896828097380929 ) ) ;
#376153 = CARTESIAN_POINT ( 'NONE',  ( -13.19435837414474832, 27.48947670721006276, -6.864039904727938790 ) ) ;
#376154 = CARTESIAN_POINT ( 'NONE',  ( 12.17713842074649833, -10.46000000000000618, -27.52668384925382838 ) ) ;
#376156 = CARTESIAN_POINT ( 'NONE',  ( -2.170809062424525759, 22.82342763354434823, 45.06884884838922289 ) ) ;
#376155 = CARTESIAN_POINT ( 'NONE',  ( 10.55000364666033974, -9.744953986456609485, -28.38810847761795131 ) ) ;
#376157 = CARTESIAN_POINT ( 'NONE',  ( 9.889846852125145915, -9.264640613137610003, -27.97021556828983435 ) ) ;
#376158 = SURFACE_STYLE_FILL_AREA ( #129532 ) ;
#376159 = CARTESIAN_POINT ( 'NONE',  ( 0.6491738246508033106, -1.567244251809542632, -148.8856718749999573 ) ) ;
#376160 = ORIENTED_EDGE ( 'NONE', *, *, #114725, .F. ) ;
#376161 = CARTESIAN_POINT ( 'NONE',  ( 10.99597434434170218, -8.119999999999976126, -2.115025773880729432 ) ) ;
#376162 = ORIENTED_EDGE ( 'NONE', *, *, #764833, .F. ) ;
#376163 = FILL_AREA_STYLE ('',( #558764 ) ) ;
#376165 = ORIENTED_EDGE ( 'NONE', *, *, #141224, .F. ) ;
#376164 = CIRCLE ( 'NONE', #32957, 11.45540000000000624 ) ;
#376167 = CARTESIAN_POINT ( 'NONE',  ( -14.65605150945021862, 17.92757721518986358, -3.193768017928336533 ) ) ;
#376166 = CARTESIAN_POINT ( 'NONE',  ( 88.90000000001951719, -63.50000000000170530, 0.000000000000000000 ) ) ;
#376169 = CARTESIAN_POINT ( 'NONE',  ( 12.37700299274549742, 8.942801434010185346, -2.770109927499764257 ) ) ;
#376168 = CARTESIAN_POINT ( 'NONE',  ( -5.099999999999999645, -8.100000000000001421, -36.76510000000000389 ) ) ;
#376171 = DIRECTION ( 'NONE',  ( 0.000000000000000000, -0.9999956066266393329, -0.002964241457683489036 ) ) ;
#376170 = STYLED_ITEM ( 'NONE', ( #448534 ), #764606 ) ;
#376172 = CARTESIAN_POINT ( 'NONE',  ( 10.08068760159630095, -10.33258738854749836, -27.47772949592160074 ) ) ;
#376173 = CARTESIAN_POINT ( 'NONE',  ( 12.07817486039387056, 2.751946349728389585, 8.942040514177469035 ) ) ;
#376175 = EDGE_CURVE ( 'NONE', #162733, #73305, #696331, .T. ) ;
#376174 = DIRECTION ( 'NONE',  ( 0.7071067811865487940, 6.242245727565836046E-36, 0.7071067811865463515 ) ) ;
#376176 = COLOUR_RGB ( '',0.2509803921568627416, 0.2509803921568627416, 0.2509803921568627416 ) ;
#376177 = CARTESIAN_POINT ( 'NONE',  ( -11.07235426826330027, -10.00610201933770149, -27.28923308012189963 ) ) ;
#376179 = ORIENTED_EDGE ( 'NONE', *, *, #485688, .T. ) ;
#376178 = ORIENTED_EDGE ( 'NONE', *, *, #109529, .T. ) ;
#376180 = DIRECTION ( 'NONE',  ( -0.000000000000000000, -1.000000000000000000, -0.000000000000000000 ) ) ;
#376181 = LINE ( 'NONE', #304808, #579907 ) ;
#376182 = B_SPLINE_CURVE_WITH_KNOTS ( 'NONE', 3,
 ( #40711, #227744, #708929, #160189 ),
 .UNSPECIFIED., .F., .F.,
 ( 4, 4 ),
 ( 0.000000000000000000, 1.000000000000000000 ),
 .UNSPECIFIED. ) ;
#376184 = ORIENTED_EDGE ( 'NONE', *, *, #396231, .F. ) ;
#376183 =( NAMED_UNIT ( * ) PLANE_ANGLE_UNIT ( ) SI_UNIT ( $, .RADIAN. ) );
#376185 = EDGE_LOOP ( 'NONE', ( #672203, #606642, #275702, #238062 ) ) ;
#376187 = COLOUR_RGB ( '',1.000000000000000000, 1.000000000000000000, 1.000000000000000000 ) ;
#376186 = CARTESIAN_POINT ( 'NONE',  ( 11.43925537130800052, -10.34878704804659932, -27.51505196596110281 ) ) ;
#376189 = ORIENTED_EDGE ( 'NONE', *, *, #653168, .T. ) ;
#376188 = COLOUR_RGB ( '',0.2509803921568627416, 0.2509803921568627416, 0.2509803921568627416 ) ;
#376191 = ADVANCED_FACE ( 'NONE', ( #103384 ), #646871, .T. ) ;
#376190 = PRESENTATION_LAYER_ASSIGNMENT (  '', '', ( #7341 ) ) ;
#376193 = CARTESIAN_POINT ( 'NONE',  ( -11.30062783378164148, -8.285795526482910844, -3.223549809891542051 ) ) ;
#376192 = CARTESIAN_POINT ( 'NONE',  ( -14.20000000000000107, 10.62084973778699926, -29.64999999999999858 ) ) ;
#376195 = CARTESIAN_POINT ( 'NONE',  ( 11.32720060185300071, 8.722693910840121134, -2.119548271819930108 ) ) ;
#376194 = CARTESIAN_POINT ( 'NONE',  ( 12.51772293496938993, -8.959999999999986642, -2.276683849253819947 ) ) ;
#376197 = ORIENTED_EDGE ( 'NONE', *, *, #691007, .F. ) ;
#376196 = CIRCLE ( 'NONE', #566577, 15.23999999999999844 ) ;
#376199 = PRESENTATION_LAYER_ASSIGNMENT (  '', '', ( #19882 ) ) ;
#376198 = CARTESIAN_POINT ( 'NONE',  ( 9.832864669821470116, -9.461314395355710616, -28.22751842863739924 ) ) ;
#376200 = CARTESIAN_POINT ( 'NONE',  ( 14.78933071080949802, 31.41167019392791815, 1.575606216415456506 ) ) ;
#376201 = CARTESIAN_POINT ( 'NONE',  ( -11.20254685212540124, 8.504109736069331404, -3.150237369555670242 ) ) ;
#376202 = FACE_BOUND ( 'NONE', #744376, .T. ) ;
#376203 = ORIENTED_EDGE ( 'NONE', *, *, #666282, .F. ) ;
#376204 = CARTESIAN_POINT ( 'NONE',  ( -13.06267191252232607, 19.47889005177738042, 7.111451874119585348 ) ) ;
#376205 = CARTESIAN_POINT ( 'NONE',  ( -1.625572430529463874, -14.16350842549307743, -0.02539999999999848976 ) ) ;
#376206 = LINE ( 'NONE', #435798, #278308 ) ;
#376207 = CARTESIAN_POINT ( 'NONE',  ( 12.51062665903871007, 8.670200802999067591, -27.27689441430118578 ) ) ;
#376208 =( GEOMETRIC_REPRESENTATION_CONTEXT ( 3 ) GLOBAL_UNCERTAINTY_ASSIGNED_CONTEXT ( ( #448509 ) ) GLOBAL_UNIT_ASSIGNED_CONTEXT ( ( #679818, #79030, #138861 ) ) REPRESENTATION_CONTEXT ( 'NONE', 'WORKASPACE' ) );
#376209 = EDGE_CURVE ( 'NONE', #646739, #242342, #458476, .T. ) ;
#376210 = EDGE_LOOP ( 'NONE', ( #644715, #249310, #153970, #96225, #336711 ) ) ;
#376212 = DIRECTION ( 'NONE',  ( 0.3635620992637900173, 4.246752305111353953E-34, -0.9315699651550097826 ) ) ;
#376211 = VECTOR ( 'NONE', #330439, 1000.000000000000000 ) ;
#376213 = CARTESIAN_POINT ( 'NONE',  ( 9.999176519350966075, -16.77424666084631255, -9.452058238884875507 ) ) ;
#376214 = FACE_OUTER_BOUND ( 'NONE', #501850, .T. ) ;
#376215 = STYLED_ITEM ( 'NONE', ( #378675 ), #478842 ) ;
#376216 = SURFACE_SIDE_STYLE ('',( #741909 ) ) ;
#376217 = CARTESIAN_POINT ( 'NONE',  ( -11.48519015215457273, 8.403703830369300576, -1.968111914998211143 ) ) ;
#376218 = STYLED_ITEM ( 'NONE', ( #402481 ), #415635 ) ;
#376220 = EDGE_CURVE ( 'NONE', #530163, #645367, #601530, .T. ) ;
#376219 = CARTESIAN_POINT ( 'NONE',  ( -2.008552963161896354, 28.57857420897309453, 42.20621848341030358 ) ) ;
#376223 = AXIS2_PLACEMENT_3D ( 'NONE', #659641, #51117, #782845 ) ;
#376222 = CARTESIAN_POINT ( 'NONE',  ( 10.57617079339020094, 18.38886254554848421, 10.45720310467468117 ) ) ;
#376221 = CARTESIAN_POINT ( 'NONE',  ( 14.59187960877576984, 30.32043074289509121, 3.475205379406682837 ) ) ;
#376224 = CARTESIAN_POINT ( 'NONE',  ( -59.30127949962701450, -2.587616798118636208, 4.041224401881324368 ) ) ;
#376226 = MECHANICAL_DESIGN_GEOMETRIC_PRESENTATION_REPRESENTATION (  '', ( #452133 ), #477571 ) ;
#376225 = CYLINDRICAL_SURFACE ( 'NONE', #524103, 3.174999999999998046 ) ;
#376227 = CARTESIAN_POINT ( 'NONE',  ( 11.38739255904350500, 8.823821144882554535, -2.105815733702400827 ) ) ;
#376228 = AXIS2_PLACEMENT_3D ( 'NONE', #649487, #291644, #410985 ) ;
#376229 = SURFACE_STYLE_FILL_AREA ( #256927 ) ;
#376230 = CARTESIAN_POINT ( 'NONE',  ( -12.65197589237710041, 8.399999999999991473, -3.251031836322627822 ) ) ;
#376232 = CARTESIAN_POINT ( 'NONE',  ( 12.53577078652180710, 8.400000000000027001, -27.11806273316168969 ) ) ;
#376231 = COLOUR_RGB ( '',0.7764705882352941346, 0.7568627450980391913, 0.7372549019607843590 ) ;
#376234 = PRESENTATION_LAYER_ASSIGNMENT (  '', '', ( #211451 ) ) ;
#376233 = CARTESIAN_POINT ( 'NONE',  ( 11.10217647779590244, -8.967058416776517049, -2.600000000000008082 ) ) ;
#376235 = CARTESIAN_POINT ( 'NONE',  ( 11.76722051890545906, -8.262944444761604501, -2.043840820186316964 ) ) ;
#376238 = CARTESIAN_POINT ( 'NONE',  ( -11.58362697144093900, 14.45326225240633100, 1.784842571617251572 ) ) ;
#376237 = CARTESIAN_POINT ( 'NONE',  ( 13.15000000000000036, 10.00000000000000000, -2.600000000000000089 ) ) ;
#376236 = CARTESIAN_POINT ( 'NONE',  ( -10.37470442450062080, 30.04950361000674164, -10.83353658997141977 ) ) ;
#376239 = LINE ( 'NONE', #61986, #348179 ) ;
#376240 = FILL_AREA_STYLE_COLOUR ( '', #449828 ) ;
#376241 = EDGE_LOOP ( 'NONE', ( #152196, #226832, #716128 ) ) ;
#376242 = ADVANCED_FACE ( 'NONE', ( #230757, #3511, #544504, #246438 ), #608151, .F. ) ;
#376243 = CARTESIAN_POINT ( 'NONE',  ( 12.80978960163608882, -8.399999999999982592, -1.953367698507629369 ) ) ;
#376244 = ADVANCED_FACE ( 'NONE', ( #600282 ), #664027, .F. ) ;
#376245 = FILL_AREA_STYLE ('',( #447543 ) ) ;
#376246 = EDGE_CURVE ( 'NONE', #433149, #318535, #636041, .T. ) ;
#376248 = PRESENTATION_STYLE_ASSIGNMENT (( #6096 ) ) ;
#376247 = SURFACE_STYLE_USAGE ( .BOTH. , #387909 ) ;
#376249 = CARTESIAN_POINT ( 'NONE',  ( 2.350110802895332807, -0.9734477676387752743, 151.2093749999999943 ) ) ;
#376251 = ORIENTED_EDGE ( 'NONE', *, *, #435605, .F. ) ;
#376250 = VERTEX_POINT ( 'NONE', #604207 ) ;
#376254 = CARTESIAN_POINT ( 'NONE',  ( 27.73891903054565233, 3.346038107498533698, 7.875435935273063848 ) ) ;
#376253 = PRESENTATION_STYLE_ASSIGNMENT (( #133578 ) ) ;
#376252 = LINE ( 'NONE', #249039, #756635 ) ;
#376255 = CARTESIAN_POINT ( 'NONE',  ( 4.897055651264776266, 14.44389806809086707, 2.142446343198094016 ) ) ;
#376257 = STYLED_ITEM ( 'NONE', ( #633526 ), #343871 ) ;
#376256 = DIRECTION ( 'NONE',  ( 0.000000000000000000, 0.6798981069876459671, 0.7333065962574014662 ) ) ;
#376260 = ORIENTED_EDGE ( 'NONE', *, *, #760374, .T. ) ;
#376259 = CARTESIAN_POINT ( 'NONE',  ( -0.4529812215177571599, 0.02540000000001634700, -13.71581283589508971 ) ) ;
#376258 = LINE ( 'NONE', #614674, #553115 ) ;
#376261 = ORIENTED_EDGE ( 'NONE', *, *, #646452, .T. ) ;
#376262 = AXIS2_PLACEMENT_3D ( 'NONE', #153351, #336396, #507213 ) ;
#376263 = CARTESIAN_POINT ( 'NONE',  ( 6.119734757903527722, -12.93026524209649963, 16.85456524209650198 ) ) ;
#376264 =( GEOMETRIC_REPRESENTATION_CONTEXT ( 3 ) GLOBAL_UNCERTAINTY_ASSIGNED_CONTEXT ( ( #327213 ) ) GLOBAL_UNIT_ASSIGNED_CONTEXT ( ( #293434, #710940, #726581 ) ) REPRESENTATION_CONTEXT ( 'NONE', 'WORKASPACE' ) );
#376265 = DIRECTION ( 'NONE',  ( 0.8244977265274028300, 2.168404344971027012E-15, 0.5658652657224544358 ) ) ;
#376266 = CARTESIAN_POINT ( 'NONE',  ( -12.32297175408009338, -10.18000000000000327, -28.33497422611928940 ) ) ;
#376268 = CARTESIAN_POINT ( 'NONE',  ( -10.69318760159660187, 7.970139048518029234, -27.35049110954809848 ) ) ;
#376267 = AXIS2_PLACEMENT_3D ( 'NONE', #180889, #606226, #439176 ) ;
#376273 = DIRECTION ( 'NONE',  ( -0.000000000000000000, 1.000000000000000000, -0.000000000000000000 ) ) ;
#376272 = B_SPLINE_CURVE_WITH_KNOTS ( 'NONE', 3,
 ( #262828, #692176, #203060, #87567 ),
 .UNSPECIFIED., .F., .F.,
 ( 4, 4 ),
 ( 0.000000000000000000, 1.000000000000000000 ),
 .UNSPECIFIED. ) ;
#376271 = CARTESIAN_POINT ( 'NONE',  ( -11.00005508741341309, 7.871425591818558942, -2.415042991439458664 ) ) ;
#376270 = DIRECTION ( 'NONE',  ( 0.000000000000000000, 0.000000000000000000, -1.000000000000000000 ) ) ;
#376269 = CARTESIAN_POINT ( 'NONE',  ( -11.37854816051770257, 8.620866680115199188, -27.21880210359442742 ) ) ;
#376274 = CARTESIAN_POINT ( 'NONE',  ( 86.34729999998157268, 38.10000000002018083, 7.000000000000015099 ) ) ;
#376275 = VERTEX_POINT ( 'NONE', #59421 ) ;
#376276 = EDGE_CURVE ( 'NONE', #628168, #234459, #115454, .T. ) ;
#376277 =( GEOMETRIC_REPRESENTATION_CONTEXT ( 3 ) GLOBAL_UNCERTAINTY_ASSIGNED_CONTEXT ( ( #142241 ) ) GLOBAL_UNIT_ASSIGNED_CONTEXT ( ( #177895, #531846, #361020 ) ) REPRESENTATION_CONTEXT ( 'NONE', 'WORKASPACE' ) );
#376279 = CARTESIAN_POINT ( 'NONE',  ( -13.46200000000000507, -14.34981013672894434, -1.384598130179150566 ) ) ;
#376278 = CARTESIAN_POINT ( 'NONE',  ( -13.69999999999999929, 8.007378173461075832, -26.38904098499752493 ) ) ;
#376280 = CARTESIAN_POINT ( 'NONE',  ( -12.05057003824010486, 7.970629125516651037, -28.31431599531750010 ) ) ;
#376281 = UNCERTAINTY_MEASURE_WITH_UNIT (LENGTH_MEASURE( 1.000000000000000082E-05 ), #263989, 'distance_accuracy_value', 'NONE');
#376282 = CARTESIAN_POINT ( 'NONE',  ( -114.2999999999999829, 0.9473000000000015852, 63.50000000000000000 ) ) ;
#376285 = EDGE_LOOP ( 'NONE', ( #101630, #220868, #761639, #173804 ) ) ;
#376284 = SURFACE_SIDE_STYLE ('',( #205010 ) ) ;
#376283 = CYLINDRICAL_SURFACE ( 'NONE', #610557, 0.3886271242968704076 ) ;
#376286 = DIRECTION ( 'NONE',  ( -0.000000000000000000, 1.000000000000000000, -0.000000000000000000 ) ) ;
#376288 = ADVANCED_FACE ( 'NONE', ( #675836 ), #673007, .T. ) ;
#376287 = ORIENTED_EDGE ( 'NONE', *, *, #741198, .F. ) ;
#376289 = CARTESIAN_POINT ( 'NONE',  ( 8.310999999999786780, 28.09974094664406152, -36.25825945592684718 ) ) ;
#376290 = CARTESIAN_POINT ( 'NONE',  ( 14.86032356033259916, 27.47306679071764179, 0.6143398467266456553 ) ) ;
#376292 = CARTESIAN_POINT ( 'NONE',  ( 10.54999999999987814, -7.865747111784849643, -2.822573752083919807 ) ) ;
#376291 = CARTESIAN_POINT ( 'NONE',  ( 23.68481439098263053, -14.82137661245116966, -8.233495019942559168 ) ) ;
#376293 = CARTESIAN_POINT ( 'NONE',  ( -9.896799673407702613, -14.12239999999998830, -8.980256121069135844 ) ) ;
#376294 = FILL_AREA_STYLE ('',( #570618 ) ) ;
#376295 = ORIENTED_EDGE ( 'NONE', *, *, #607846, .F. ) ;
#376296 = CARTESIAN_POINT ( 'NONE',  ( 25.13016761053019010, -12.21139987322556664, -4.090606530362881799 ) ) ;
#376299 = VERTEX_POINT ( 'NONE', #361013 ) ;
#376298 = EDGE_CURVE ( 'NONE', #380393, #239489, #122142, .T. ) ;
#376297 = VERTEX_POINT ( 'NONE', #118218 ) ;
#376300 =( NAMED_UNIT ( * ) SI_UNIT ( $, .STERADIAN. ) SOLID_ANGLE_UNIT ( ) );
#376303 = DIRECTION ( 'NONE',  ( 7.916454399217188800E-17, -1.711537534969349944E-16, 1.000000000000000000 ) ) ;
#376302 = CARTESIAN_POINT ( 'NONE',  ( -4.138220779220779022, 18.92299999999999827, 0.3310349837662357464 ) ) ;
#376301 = B_SPLINE_CURVE_WITH_KNOTS ( 'NONE', 3,
 ( #457513, #580617, #696265, #520974, #465264, #394064, #338365, #95515, #700186, #576736, #103315, #35844, #99417, #163130, #151419, #763714, #767632, #334481, #636530, #222804, #461357, #91682, #31896, #346261, #274789, #588431, #707955, #759829, #704085, #215003, #155394, #218925, #342282, #644352, #584563, #444462, #321434, #317524, #691030, #18736, #90331, #197991, #142288, #257789, #440591, #384895, #209714, #269501, #679284, #205838, #14849, #82456, #150070, #261683 ),
 .UNSPECIFIED., .F., .F.,
 ( 4, 2, 2, 2, 2, 2, 2, 2, 2, 2, 2, 2, 2, 2, 2, 2, 2, 2, 2, 2, 2, 2, 2, 2, 2, 2, 4 ),
 ( 0.000000000000000000, 0.1250000000000000000, 0.1328125000000000278, 0.1406250000000000278, 0.1562500000000000278, 0.1875000000000000278, 0.2500000000000000000, 0.2812500000000000555, 0.3125000000000000555, 0.3750000000000000555, 0.4062500000000000000, 0.4375000000000000000, 0.5000000000000000000, 0.5156250000000001110, 0.5312500000000001110, 0.5625000000000001110, 0.6250000000000001110, 0.7500000000000001110, 0.7656250000000000000, 0.7812500000000000000, 0.8125000000000000000, 0.8750000000000000000, 0.8828125000000000000, 0.8906250000000000000, 0.9062500000000000000, 0.9375000000000000000, 1.000000000000000000 ),
 .UNSPECIFIED. ) ;
#376305 = ORIENTED_EDGE ( 'NONE', *, *, #636840, .T. ) ;
#376304 = VECTOR ( 'NONE', #703448, 1000.000000000000000 ) ;
#376306 = EDGE_CURVE ( 'NONE', #246922, #748881, #731864, .T. ) ;
#376308 = LINE ( 'NONE', #443678, #213265 ) ;
#376307 = CARTESIAN_POINT ( 'NONE',  ( 11.91078700552137448, -10.31711158361392044, -28.23757435376089475 ) ) ;
#376309 = CARTESIAN_POINT ( 'NONE',  ( -8.609839572624041537, 18.57017915317162249, 27.10205896502441192 ) ) ;
#376310 = CARTESIAN_POINT ( 'NONE',  ( -12.67717647779620727, -10.46705841677650639, -27.85000000000002984 ) ) ;
#376311 = CARTESIAN_POINT ( 'NONE',  ( 25.43182111586165561, -11.57006561972789704, -8.106109855111188978 ) ) ;
#376314 = ORIENTED_EDGE ( 'NONE', *, *, #33543, .T. ) ;
#376313 = VERTEX_POINT ( 'NONE', #46739 ) ;
#376312 = CARTESIAN_POINT ( 'NONE',  ( 7.969251357672516356, 1.287485365765801228E-14, -10.58480891235073074 ) ) ;
#376316 = CARTESIAN_POINT ( 'NONE',  ( -1.919320656460694568E-16, -1.567244251809542188, -148.2407499999999629 ) ) ;
#376315 = MECHANICAL_DESIGN_GEOMETRIC_PRESENTATION_REPRESENTATION (  '', ( #83740 ), #249676 ) ;
#376318 = CARTESIAN_POINT ( 'NONE',  ( -9.650364679887678321, 14.70829376140206257, 1.595969674402363481 ) ) ;
#376317 = CARTESIAN_POINT ( 'NONE',  ( 5.146400688604417795, 0.02540000000000000244, 11.36102453968260306 ) ) ;
#376319 = EDGE_CURVE ( 'NONE', #210994, #620781, #677799, .T. ) ;
#376321 = EDGE_CURVE ( 'NONE', #675280, #556007, #412849, .T. ) ;
#376320 = STYLED_ITEM ( 'NONE', ( #742861 ), #544181 ) ;
#376322 = EDGE_CURVE ( 'NONE', #573030, #196579, #573358, .T. ) ;
#376323 = CARTESIAN_POINT ( 'NONE',  ( -12.09827078652210020, -10.53387626705849911, -27.85000000000000142 ) ) ;
#376324 = ADVANCED_FACE ( 'NONE', ( #229800 ), #572881, .F. ) ;
#376325 = CARTESIAN_POINT ( 'NONE',  ( 10.67000626830280474, 8.821789429500528357, -27.35987041458921709 ) ) ;
#376327 = CARTESIAN_POINT ( 'NONE',  ( -59.09348619980600859, 1.183093960465997796, 7.911935065099000575 ) ) ;
#376326 = CYLINDRICAL_SURFACE ( 'NONE', #65802, 0.5000000000000004441 ) ;
#376328 = CARTESIAN_POINT ( 'NONE',  ( 21.30227209088015528, 22.35828608799223005, 27.22983430579806807 ) ) ;
#376329 = CARTESIAN_POINT ( 'NONE',  ( 11.23478960163610196, 8.401097362187703865, -3.246631370356829915 ) ) ;
#376331 = CARTESIAN_POINT ( 'NONE',  ( 4.989073219897886879, 36.33746212027894984, 14.01126605500890321 ) ) ;
#376330 = CARTESIAN_POINT ( 'NONE',  ( -5.973262686505506736, -1.485100795115952499, -140.2615196411612430 ) ) ;
#376332 = CARTESIAN_POINT ( 'NONE',  ( 9.906391011008322423, -7.871425591818555390, -2.415042991439502185 ) ) ;
#376333 = CARTESIAN_POINT ( 'NONE',  ( -6.182565391000321320, 0.02540000000000000244, 9.615481905553171060 ) ) ;
#376335 = SURFACE_STYLE_FILL_AREA ( #606878 ) ;
#376334 = DIRECTION ( 'NONE',  ( -6.011982223193869052E-17, 7.182839392720238617E-17, 1.000000000000000000 ) ) ;
#376336 = LINE ( 'NONE', #447626, #23585 ) ;
#376337 = CARTESIAN_POINT ( 'NONE',  ( 8.240025253169408259, 7.080328579982546167, -32.88349025977440476 ) ) ;
#376338 = CARTESIAN_POINT ( 'NONE',  ( 9.210000000000151843, 3.135181152138998062, -28.63492470779659627 ) ) ;
#376340 =( NAMED_UNIT ( * ) PLANE_ANGLE_UNIT ( ) SI_UNIT ( $, .RADIAN. ) );
#376339 = CARTESIAN_POINT ( 'NONE',  ( -12.90064194123541697, 26.39154043855363696, 7.401321995945908228 ) ) ;
#376341 = CARTESIAN_POINT ( 'NONE',  ( 8.135000000000149001, 3.985000000000202824, -28.15000000000000213 ) ) ;
#376342 = ORIENTED_EDGE ( 'NONE', *, *, #416855, .F. ) ;
#376344 = PRESENTATION_LAYER_ASSIGNMENT (  '', '', ( #401868 ) ) ;
#376343 = CARTESIAN_POINT ( 'NONE',  ( 6.053701747776007558, 1.200142916747676480, -138.6607217046270648 ) ) ;
#376345 = AXIS2_PLACEMENT_3D ( 'NONE', #773564, #45720, #53592 ) ;
#376347 = CARTESIAN_POINT ( 'NONE',  ( -13.81137343342003199, 18.49510846518986185, 5.852005116421142183 ) ) ;
#376346 = CARTESIAN_POINT ( 'NONE',  ( 14.34999999999999964, -8.400000000000000355, -2.600000000000000089 ) ) ;
#376348 = FACE_OUTER_BOUND ( 'NONE', #240101, .T. ) ;
#376349 = DIRECTION ( 'NONE',  ( 0.3991721895577583501, 0.000000000000000000, 0.9168759802087004251 ) ) ;
#376352 = EDGE_CURVE ( 'NONE', #621925, #3638, #622909, .T. ) ;
#376351 = CARTESIAN_POINT ( 'NONE',  ( 8.104141734808910869, 60.86883655000000459, -38.38976180964159823 ) ) ;
#376350 = CARTESIAN_POINT ( 'NONE',  ( -12.81693610899615621, 29.90493973368065284, 7.545348165623049219 ) ) ;
#376353 = CARTESIAN_POINT ( 'NONE',  ( -9.950055087413437249, 7.871425591818558942, -2.415042991439458664 ) ) ;
#376357 = CARTESIAN_POINT ( 'NONE',  ( -0.3307969158701327128, 0.02539999999999958957, -11.31692791210123339 ) ) ;
#376356 = DIRECTION ( 'NONE',  ( -0.000000000000000000, -1.000000000000000000, -0.000000000000000000 ) ) ;
#376355 = STYLED_ITEM ( 'NONE', ( #194492 ), #634243 ) ;
#376354 = CARTESIAN_POINT ( 'NONE',  ( -14.99743387366910419, 25.36835952952813500, -0.2775085383529816152 ) ) ;
#376358 = AXIS2_PLACEMENT_3D ( 'NONE', #183339, #291131, #231359 ) ;
#376359 = B_SPLINE_CURVE_WITH_KNOTS ( 'NONE', 3,
 ( #191724, #489841, #116330, #60482 ),
 .UNSPECIFIED., .F., .F.,
 ( 4, 4 ),
 ( 0.000000000000000000, 1.000000000000000000 ),
 .UNSPECIFIED. ) ;
#376360 = CARTESIAN_POINT ( 'NONE',  ( 12.45978960163610516, -9.899999999999948841, -27.20336769850759495 ) ) ;
#376361 = CARTESIAN_POINT ( 'NONE',  ( -58.10127950000000396, -6.196042580000005628, -2.720119319999999341 ) ) ;
#376363 = CARTESIAN_POINT ( 'NONE',  ( 12.76204088425594385, 27.03598274560561165, -7.637911150148900319 ) ) ;
#376362 =( LENGTH_UNIT ( ) NAMED_UNIT ( * ) SI_UNIT ( .MILLI., .METRE. ) );
#376364 = MECHANICAL_DESIGN_GEOMETRIC_PRESENTATION_REPRESENTATION (  '', ( #274760 ), #159964 ) ;
#376365 = CARTESIAN_POINT ( 'NONE',  ( -9.774306572532340809, 8.507701171060048750, -3.169218704220720273 ) ) ;
#376366 = VERTEX_POINT ( 'NONE', #133992 ) ;
#376367 = CARTESIAN_POINT ( 'NONE',  ( -13.43660000000000565, 14.01349565449462453, -1.820422904070191361 ) ) ;
#376368 = VERTEX_POINT ( 'NONE', #78059 ) ;
#376371 = EDGE_CURVE ( 'NONE', #211028, #214606, #212044, .T. ) ;
#376370 = CARTESIAN_POINT ( 'NONE',  ( -11.13068760159659831, 8.832587388547578300, -27.47772949592170377 ) ) ;
#376369 = CARTESIAN_POINT ( 'NONE',  ( 12.59650137621010479, 7.828371821357354321, -2.330769053322423012 ) ) ;
#376372 = CARTESIAN_POINT ( 'NONE',  ( -13.48433436149897169, 31.30667389873265094, 6.570614699593549268 ) ) ;
#376374 = EDGE_LOOP ( 'NONE', ( #642114, #665035, #694071, #672846 ) ) ;
#376373 = ORIENTED_EDGE ( 'NONE', *, *, #757118, .F. ) ;
#376376 = EDGE_CURVE ( 'NONE', #382661, #208025, #22519, .T. ) ;
#376375 = CARTESIAN_POINT ( 'NONE',  ( 14.37454524037528181, 27.27988817562968293, -3.818191220150184861 ) ) ;
#376378 = ORIENTED_EDGE ( 'NONE', *, *, #174608, .T. ) ;
#376377 = FILL_AREA_STYLE ('',( #10146 ) ) ;
#376379 = ORIENTED_EDGE ( 'NONE', *, *, #566066, .T. ) ;
#376380 = DIRECTION ( 'NONE',  ( -7.310455096165886638E-17, -1.000000000000000000, -2.775557561561324106E-17 ) ) ;
#376381 = CARTESIAN_POINT ( 'NONE',  ( 11.66610332315570098, 8.971273603316777923, -2.928533598318038944 ) ) ;
#376383 = VERTEX_POINT ( 'NONE', #126111 ) ;
#376382 = CARTESIAN_POINT ( 'NONE',  ( -11.39389101100859669, 8.613569957361827178, -1.989654846299377278 ) ) ;
#376384 = ORIENTED_EDGE ( 'NONE', *, *, #515767, .T. ) ;
#376386 = VERTEX_POINT ( 'NONE', #436239 ) ;
#376385 = CARTESIAN_POINT ( 'NONE',  ( -12.08062293496969986, 8.120000000000000995, -2.115025773880680138 ) ) ;
#376387 = ORIENTED_EDGE ( 'NONE', *, *, #277547, .F. ) ;
#376388 = EDGE_CURVE ( 'NONE', #244413, #754685, #495679, .T. ) ;
#376389 = VERTEX_POINT ( 'NONE', #750165 ) ;
#376390 = FILL_AREA_STYLE_COLOUR ( '', #606606 ) ;
#376392 = EDGE_CURVE ( 'NONE', #73106, #96384, #440125, .T. ) ;
#376391 = PLANE ( 'NONE',  #745433 ) ;
#376393 = ORIENTED_EDGE ( 'NONE', *, *, #602142, .T. ) ;
#376394 =( GEOMETRIC_REPRESENTATION_CONTEXT ( 3 ) GLOBAL_UNCERTAINTY_ASSIGNED_CONTEXT ( ( #40926 ) ) GLOBAL_UNIT_ASSIGNED_CONTEXT ( ( #78610, #138443, #130614 ) ) REPRESENTATION_CONTEXT ( 'NONE', 'WORKASPACE' ) );
#376396 = CARTESIAN_POINT ( 'NONE',  ( -14.21460360070066997, 18.95659289893650978, 4.376336178363303020 ) ) ;
#376395 = FILL_AREA_STYLE_COLOUR ( '', #395907 ) ;
#376397 = CARTESIAN_POINT ( 'NONE',  ( -0.9782743706870972167, -14.28086889566992923, 1.443952699100540630E-15 ) ) ;
#376398 = CARTESIAN_POINT ( 'NONE',  ( -11.12526351879210118, 8.959999999999999076, -27.85000000000000142 ) ) ;
#376399 = UNCERTAINTY_MEASURE_WITH_UNIT (LENGTH_MEASURE( 1.000000000000000082E-05 ), #33880, 'distance_accuracy_value', 'NONE');
#376400 = FILL_AREA_STYLE ('',( #66051 ) ) ;
#376402 = EDGE_LOOP ( 'NONE', ( #268811, #134952, #592829, #733489 ) ) ;
#376401 = CARTESIAN_POINT ( 'NONE',  ( 11.12661466982150493, -8.978761802197515962, -2.934148282295421239 ) ) ;
#376403 = CARTESIAN_POINT ( 'NONE',  ( 8.135000000000127685, -4.014999999999802505, -28.15000000000000213 ) ) ;
#376405 = EDGE_LOOP ( 'NONE', ( #267944, #144191, #197267, #336573 ) ) ;
#376404 = CARTESIAN_POINT ( 'NONE',  ( -9.949306572532341519, -8.507701171060048750, -2.030781295779249707 ) ) ;
#376406 = AXIS2_PLACEMENT_3D ( 'NONE', #774365, #241354, #595198 ) ;
#376407 = FACE_OUTER_BOUND ( 'NONE', #106253, .T. ) ;
#376408 = CARTESIAN_POINT ( 'NONE',  ( -58.49117108762003880, -8.324979947926816948, 0.9512850748420254021 ) ) ;
#376409 = ORIENTED_EDGE ( 'NONE', *, *, #692518, .F. ) ;
#376410 = CARTESIAN_POINT ( 'NONE',  ( -10.94119800315509927, -8.946283351918880911, -2.408846336422239887 ) ) ;
#376412 = ORIENTED_EDGE ( 'NONE', *, *, #976, .T. ) ;
#376411 = LINE ( 'NONE', #614834, #588010 ) ;
#376413 = DIRECTION ( 'NONE',  ( 0.000000000000000000, 0.000000000000000000, 1.000000000000000000 ) ) ;
#376414 = ORIENTED_EDGE ( 'NONE', *, *, #726970, .F. ) ;
#376415 = CARTESIAN_POINT ( 'NONE',  ( 12.44384314446260653, -10.18352920838820452, -27.35891300564167139 ) ) ;
#376417 = FACE_OUTER_BOUND ( 'NONE', #415560, .T. ) ;
#376416 = DIRECTION ( 'NONE',  ( -0.000000000000000000, -0.000000000000000000, 1.000000000000000000 ) ) ;
#376418 = PRESENTATION_LAYER_ASSIGNMENT (  '', '', ( #541313 ) ) ;
#376419 = CARTESIAN_POINT ( 'NONE',  ( 11.21239255904350429, -8.824659186055876958, -3.093464312391490445 ) ) ;
#376421 = ORIENTED_EDGE ( 'NONE', *, *, #444368, .T. ) ;
#376420 = PLANE ( 'NONE',  #761526 ) ;
#376422 = CIRCLE ( 'NONE', #477782, 3.300000000000000711 ) ;
#376423 = CARTESIAN_POINT ( 'NONE',  ( 12.78911466982149925, -8.689380901098738619, -2.098777576556889901 ) ) ;
#376426 =( NAMED_UNIT ( * ) PLANE_ANGLE_UNIT ( ) SI_UNIT ( $, .RADIAN. ) );
#376425 = CARTESIAN_POINT ( 'NONE',  ( 10.92072589237690750, 8.616065556323006192, -3.214132011278090229 ) ) ;
#376424 = CARTESIAN_POINT ( 'NONE',  ( -13.43660000000000565, 14.06789255753402479, 1.475075646913395433 ) ) ;
#376429 = CARTESIAN_POINT ( 'NONE',  ( -10.43007557874295443, 30.98206092969670067, -10.78023776510115184 ) ) ;
#376428 = PLANE ( 'NONE',  #631948 ) ;
#376427 = CARTESIAN_POINT ( 'NONE',  ( 21.06523550121951160, -18.35486048530043846, -8.059795808255090677 ) ) ;
#376431 = ORIENTED_EDGE ( 'NONE', *, *, #114200, .F. ) ;
#376430 = CARTESIAN_POINT ( 'NONE',  ( 27.57115014168904921, -4.524961876071315281, 6.344379691534418164 ) ) ;
#376433 = CIRCLE ( 'NONE', #83852, 14.01449999999999996 ) ;
#376432 = CARTESIAN_POINT ( 'NONE',  ( 2.410748564711432174, -13.16419004726350828, 1.009663273127126004E-15 ) ) ;
#376434 = CARTESIAN_POINT ( 'NONE',  ( 85.84729999999440508, -88.89999999998057945, 0.000000000000000000 ) ) ;
#376436 = MECHANICAL_DESIGN_GEOMETRIC_PRESENTATION_REPRESENTATION (  '', ( #147567 ), #262299 ) ;
#376435 = DIRECTION ( 'NONE',  ( -1.445602896647339311E-15, -1.445602896647339311E-15, 1.000000000000000000 ) ) ;
#376437 = EDGE_CURVE ( 'NONE', #9584, #747819, #288263, .T. ) ;
#376439 = CARTESIAN_POINT ( 'NONE',  ( -58.89869501312595901, 1.873633559730110809, -0.3758068232228274907 ) ) ;
#376438 = LINE ( 'NONE', #618781, #693489 ) ;
#376440 = CARTESIAN_POINT ( 'NONE',  ( -12.84851880464561269, 25.03728961828992183, 7.491441355219032872 ) ) ;
#376441 = VERTEX_POINT ( 'NONE', #742348 ) ;
#376442 = CIRCLE ( 'NONE', #490806, 2.500000000000002220 ) ;
#376444 = CARTESIAN_POINT ( 'NONE',  ( -10.67311087409121839, -15.16113000873050609, 6.407336268182310945 ) ) ;
#376443 = DIRECTION ( 'NONE',  ( 0.000000000000000000, 0.000000000000000000, 1.000000000000000000 ) ) ;
#376445 = AXIS2_PLACEMENT_3D ( 'NONE', #498574, #733478, #614031 ) ;
#376446 = CARTESIAN_POINT ( 'NONE',  ( -10.22722434434189687, -10.53535938686230011, -27.97021556828979527 ) ) ;
#376447 = CARTESIAN_POINT ( 'NONE',  ( 11.41259314446260653, 7.970185241168859847, -27.48011553002586993 ) ) ;
#376448 = CARTESIAN_POINT ( 'NONE',  ( -10.16625029293440363, 9.049276309232945792, -28.22985132470167358 ) ) ;
#376451 = PLANE ( 'NONE',  #621629 ) ;
#376450 = PRESENTATION_STYLE_ASSIGNMENT (( #507196 ) ) ;
#376449 = FACE_OUTER_BOUND ( 'NONE', #622413, .T. ) ;
#376452 = CARTESIAN_POINT ( 'NONE',  ( 12.11828133648810280, 7.821238197802503400, -27.51585171770463489 ) ) ;
#376453 = CARTESIAN_POINT ( 'NONE',  ( 7.360000000000160192, 4.200000000000200018, -27.09999999999999787 ) ) ;
#376454 = MECHANICAL_DESIGN_GEOMETRIC_PRESENTATION_REPRESENTATION (  '', ( #655710 ), #33271 ) ;
#376457 = EDGE_CURVE ( 'NONE', #720360, #746374, #98644, .T. ) ;
#376456 = MECHANICAL_DESIGN_GEOMETRIC_PRESENTATION_REPRESENTATION (  '', ( #655712 ), #135109 ) ;
#376455 = CARTESIAN_POINT ( 'NONE',  ( 11.51563960163609934, 7.871740232769059986, -2.785853755208550275 ) ) ;
#376458 = FILL_AREA_STYLE_COLOUR ( '', #380985 ) ;
#376459 = CARTESIAN_POINT ( 'NONE',  ( -9.731735315161401445, -16.77424666084632321, 9.719499443074333556 ) ) ;
#376460 = CARTESIAN_POINT ( 'NONE',  ( -10.09401351879209940, -9.371425591818528744, -28.03495700856050021 ) ) ;
#376461 = CARTESIAN_POINT ( 'NONE',  ( 8.575845121651568093, 4.642580495881815317, 27.80344969379504860 ) ) ;
#376462 = B_SPLINE_SURFACE_WITH_KNOTS ( 'NONE', 3, 1, ( 
 ( #391091, #283598 ),
 ( #88711, #454577 ),
 ( #649275, #701138 ),
 ( #271813, #44647 ) ),
 .UNSPECIFIED., .F., .F., .F.,
 ( 4, 4 ),
 ( 2, 2 ),
 ( 0.000000000000000000, 1.000000000000000000 ),
 ( 0.000000000000000000, 1.000000000000000000 ),
 .UNSPECIFIED. ) ;
#376463 = CARTESIAN_POINT ( 'NONE',  ( 13.05085166754659376, -15.63355664111023025, 7.719394114276799002 ) ) ;
#376465 = CARTESIAN_POINT ( 'NONE',  ( -12.37168960163639930, -8.959999999999999076, -2.600000000000000089 ) ) ;
#376464 = DIRECTION ( 'NONE',  ( 0.000000000000000000, 1.000000000000000000, 2.050658692100459321E-16 ) ) ;
#376468 = CARTESIAN_POINT ( 'NONE',  ( 7.357569824179131857, 0.02540000000000000244, 9.763824934886287110 ) ) ;
#376467 = COLOUR_RGB ( '',0.2509803921568627416, 0.2509803921568627416, 0.2509803921568627416 ) ;
#376466 = DIRECTION ( 'NONE',  ( -1.000000000000000000, 0.000000000000000000, 0.000000000000000000 ) ) ;
#376470 = VERTEX_POINT ( 'NONE', #265127 ) ;
#376469 = B_SPLINE_SURFACE_WITH_KNOTS ( 'NONE', 1, 3, ( 
 ( #199900, #167625, #641011, #577307, #211629, #99996, #529387, #700768, #271431, #398563, #652827, #648880, #103885, #338943, #454186, #592949, #159817, #513719, #756450, #155958, #696840, #152004, #581202, #465844, #708543, #406387, #394638, #92248, #279261, #96085, #589028, #36417, #335053, #44269, #32483, #275361, #517652, #760399, #215586, #521529, #219493, #764293 ),
 ( #461939, #458093, #585139, #402489, #40337, #287122, #283206, #503840, #359254, #470458, #235929, #597580, #407109, #645664, #601526, #534045, #56732, #291756, #224105, #164413, #112521, #100708, #772831, #239854, #589745, #530103, #299567, #541823, #172253, #474386, #776797, #287844, #661368, #295657, #478284, #649604, #784591, #768900, #176155, #355379, #104607, #232002 ) ),
 .UNSPECIFIED., .F., .F., .F.,
 ( 2, 2 ),
 ( 4, 2, 2, 2, 2, 2, 2, 2, 2, 2, 2, 2, 2, 2, 2, 2, 2, 2, 2, 2, 4 ),
 ( 0.000000000000000000, 1.000000000000000000 ),
 ( 0.000000000000000000, 0.1250000000000000000, 0.1406250000000000000, 0.1562500000000000000, 0.1875000000000000000, 0.2500000000000000000, 0.3750000000000000000, 0.4375000000000000000, 0.4687500000000000000, 0.4843750000000000000, 0.5000000000000000000, 0.6250000000000000000, 0.6875000000000000000, 0.7187500000000000000, 0.7343750000000000000, 0.7500000000000000000, 0.8125000000000000000, 0.8437500000000000000, 0.8593750000000000000, 0.8750000000000000000, 1.000000000000000000 ),
 .UNSPECIFIED. ) ;
#376471 = CARTESIAN_POINT ( 'NONE',  ( -0.7906594956272479102, 1.050067794081003866E-16, -11.38559439125613082 ) ) ;
#376472 = DIRECTION ( 'NONE',  ( -1.000000000000000000, -0.000000000000000000, -0.000000000000000000 ) ) ;
#376473 = CARTESIAN_POINT ( 'NONE',  ( 11.30634314446260369, -7.832941583223447246, -2.272608670427837207 ) ) ;
#376474 = DIRECTION ( 'NONE',  ( -0.000000000000000000, -0.000000000000000000, -1.000000000000000000 ) ) ;
#376476 = CARTESIAN_POINT ( 'NONE',  ( 14.97884046951006098, 24.61594295552601253, 0.7964956253908731520 ) ) ;
#376475 = CARTESIAN_POINT ( 'NONE',  ( 11.82567995295760355, -10.46000289042939713, -27.84999999999998721 ) ) ;
#376478 = EDGE_LOOP ( 'NONE', ( #590157, #691399, #649885, #90802 ) ) ;
#376477 = CARTESIAN_POINT ( 'NONE',  ( -12.33354402964017282, -9.604485035624827916, -28.41062673288935869 ) ) ;
#376479 = CARTESIAN_POINT ( 'NONE',  ( -8.545972425760336222, 18.11315210338878501, 27.70400100454467562 ) ) ;
#376481 = CARTESIAN_POINT ( 'NONE',  ( 6.873873935549294600, 36.06667456943409178, -13.18929198859641438 ) ) ;
#376480 = CARTESIAN_POINT ( 'NONE',  ( -56.50000000000000711, -1.330231305662898834E-15, 11.01048089999999924 ) ) ;
#376482 = DIRECTION ( 'NONE',  ( 0.000000000000000000, -1.156482317317870344E-15, -1.000000000000000000 ) ) ;
#376484 = LINE ( 'NONE', #137732, #726073 ) ;
#376483 = SURFACE_STYLE_USAGE ( .BOTH. , #197373 ) ;
#376485 =( LENGTH_UNIT ( ) NAMED_UNIT ( * ) SI_UNIT ( .MILLI., .METRE. ) );
#376486 = EDGE_CURVE ( 'NONE', #641106, #366030, #261216, .T. ) ;
#376487 = CARTESIAN_POINT ( 'NONE',  ( 10.14520626830279859, 7.979042948368626931, -3.090844674021382410 ) ) ;
#376488 = CARTESIAN_POINT ( 'NONE',  ( -59.45918225366501275, -4.496042580000005451, 0.8555734990820004215 ) ) ;
#376489 = COLOUR_RGB ( '',0.2941176470588235392, 0.2941176470588235392, 0.2941176470588235392 ) ;
#376490 = UNCERTAINTY_MEASURE_WITH_UNIT (LENGTH_MEASURE( 1.000000000000000082E-05 ), #599963, 'distance_accuracy_value', 'NONE');
#376491 = VECTOR ( 'NONE', #165981, 1000.000000000000000 ) ;
#376492 = ADVANCED_FACE ( 'NONE', ( #507397 ), #111680, .F. ) ;
#376494 = ORIENTED_EDGE ( 'NONE', *, *, #261438, .T. ) ;
#376493 = CARTESIAN_POINT ( 'NONE',  ( 22.83107867228859789, 16.10544790701605322, -2.763145208963236676 ) ) ;
#376497 = EDGE_LOOP ( 'NONE', ( #90127, #424514, #726544, #458910 ) ) ;
#376496 = CARTESIAN_POINT ( 'NONE',  ( -13.87754589887155987, 6.400312117734749506, -2.600000000000000089 ) ) ;
#376495 = CARTESIAN_POINT ( 'NONE',  ( -12.72228960163639933, -8.959999999999999076, -2.600000000000000089 ) ) ;
#376500 = EDGE_CURVE ( 'NONE', #182230, #429600, #369946, .T. ) ;
#376499 = CARTESIAN_POINT ( 'NONE',  ( -11.70546246775256272, 9.077238912392358472, -27.53483063905833106 ) ) ;
#376498 = CARTESIAN_POINT ( 'NONE',  ( -13.43660000000001098, -13.93022364989647066, 2.120727772188538029 ) ) ;
#376501 = CARTESIAN_POINT ( 'NONE',  ( -20.19999999999999574, 15.25000000000002309, 0.000000000000000000 ) ) ;
#376502 = PRESENTATION_LAYER_ASSIGNMENT (  '', '', ( #757262 ) ) ;
#376503 = CARTESIAN_POINT ( 'NONE',  ( -11.68078133648840122, 8.110619098901230117, -2.098777576556849933 ) ) ;
#376504 = VERTEX_POINT ( 'NONE', #577894 ) ;
#376505 = EDGE_LOOP ( 'NONE', ( #217650, #713097, #309601, #87649 ) ) ;
#376506 = ORIENTED_EDGE ( 'NONE', *, *, #768597, .F. ) ;
#376508 = ORIENTED_EDGE ( 'NONE', *, *, #444683, .F. ) ;
#376507 = CARTESIAN_POINT ( 'NONE',  ( 12.58472323919873936, -9.899999999999948841, -28.51893893640846755 ) ) ;
#376510 = ORIENTED_EDGE ( 'NONE', *, *, #453066, .F. ) ;
#376509 = AXIS2_PLACEMENT_3D ( 'NONE', #290336, #604018, #246263 ) ;
#376511 = ORIENTED_EDGE ( 'NONE', *, *, #761669, .F. ) ;
#376512 = VERTEX_POINT ( 'NONE', #637712 ) ;
#376514 = ORIENTED_EDGE ( 'NONE', *, *, #395720, .T. ) ;
#376513 = STYLED_ITEM ( 'NONE', ( #586671 ), #677269 ) ;
#376515 = ORIENTED_EDGE ( 'NONE', *, *, #314567, .T. ) ;
#376517 = CARTESIAN_POINT ( 'NONE',  ( -9.774456415169710866, 8.507632221869799949, -28.41885429621699899 ) ) ;
#376516 = CARTESIAN_POINT ( 'NONE',  ( -12.35213842074679391, -8.959999999999999076, -2.923316150746192221 ) ) ;
#376518 = VECTOR ( 'NONE', #106180, 1000.000000000000227 ) ;
#376519 = CARTESIAN_POINT ( 'NONE',  ( 2.152388683656358825, 36.36015980986182683, 14.84479640736571682 ) ) ;
#376520 = CARTESIAN_POINT ( 'NONE',  ( -58.80127949962701450, -4.291375913723005198, 0.9798807604660004777 ) ) ;
#376521 = MECHANICAL_DESIGN_GEOMETRIC_PRESENTATION_REPRESENTATION (  '', ( #757851 ), #33340 ) ;
#376522 = DIRECTION ( 'NONE',  ( 0.000000000000000000, 0.000000000000000000, -1.000000000000000000 ) ) ;
#376524 = CARTESIAN_POINT ( 'NONE',  ( -26.49999999999999645, 8.266365894244685609E-16, -6.750000000000041744 ) ) ;
#376523 = CARTESIAN_POINT ( 'NONE',  ( -6.762430477479061786, 2.751946349728389141, 13.42057862212744013 ) ) ;
#376525 = EDGE_LOOP ( 'NONE', ( #276994, #109596, #741821, #317742, #362051, #170429, #32840, #620142, #779569, #279230, #126828, #548417, #593533, #107595, #705503, #377632, #97590, #787505, #645779, #412903, #625668, #751841, #295131, #679756, #351167, #274974, #676116, #256496, #709392, #603771, #652321, #756688 ) ) ;
#376526 = EDGE_CURVE ( 'NONE', #209373, #734246, #399169, .T. ) ;
#376528 = EDGE_LOOP ( 'NONE', ( #654110, #137908, #163361, #194806 ) ) ;
#376527 = CARTESIAN_POINT ( 'NONE',  ( -11.69295631610646424, 29.65439978867681603, -9.395466250752606996 ) ) ;
#376530 = VERTEX_POINT ( 'NONE', #403085 ) ;
#376529 = FACE_OUTER_BOUND ( 'NONE', #372629, .T. ) ;
#376531 = CARTESIAN_POINT ( 'NONE',  ( -10.31557601316950112, 9.077875868840097340, -3.387708262267331349 ) ) ;
#376532 = ORIENTED_EDGE ( 'NONE', *, *, #201396, .F. ) ;
#376533 = CARTESIAN_POINT ( 'NONE',  ( 10.55000364666033974, 8.555046013543337935, -28.38810847761800105 ) ) ;
#376534 = EDGE_CURVE ( 'NONE', #584405, #688913, #31577, .T. ) ;
#376537 = CARTESIAN_POINT ( 'NONE',  ( -12.61276351879208768, 8.400000000000027001, -28.49663230149241144 ) ) ;
#376536 = CARTESIAN_POINT ( 'NONE',  ( -2.350110802895332363, -5.500096473139777060E-15, 149.3837500000000205 ) ) ;
#376535 = SURFACE_STYLE_FILL_AREA ( #133868 ) ;
#376538 = ORIENTED_EDGE ( 'NONE', *, *, #528043, .F. ) ;
#376541 = SURFACE_STYLE_FILL_AREA ( #185650 ) ;
#376540 = DIRECTION ( 'NONE',  ( -1.000000000000000000, -0.000000000000000000, -0.000000000000000000 ) ) ;
#376539 = DIRECTION ( 'NONE',  ( 5.782411586589351722E-16, 0.000000000000000000, 1.000000000000000000 ) ) ;
#376543 = CARTESIAN_POINT ( 'NONE',  ( 14.08074715525789955, -7.594191099528210032, -8.780786911098498848 ) ) ;
#376542 = COLOUR_RGB ( '',0.2509803921568627416, 0.2509803921568627416, 0.2509803921568627416 ) ;
#376546 = EDGE_CURVE ( 'NONE', #684178, #652789, #107695, .T. ) ;
#376545 = VERTEX_POINT ( 'NONE', #148715 ) ;
#376544 = CARTESIAN_POINT ( 'NONE',  ( -11.32467004869322302, -8.957685851386436582, -2.806926357927897797 ) ) ;
#376547 = SURFACE_SIDE_STYLE ('',( #563046 ) ) ;
#376548 = AXIS2_PLACEMENT_3D ( 'NONE', #161759, #774076, #471720 ) ;
#376550 = LINE ( 'NONE', #77963, #63588 ) ;
#376549 = CARTESIAN_POINT ( 'NONE',  ( 10.18271482718409970, -7.961033283362300317, -2.977760344389619895 ) ) ;
#376552 = MECHANICAL_DESIGN_GEOMETRIC_PRESENTATION_REPRESENTATION (  '', ( #20815 ), #719885 ) ;
#376551 = CARTESIAN_POINT ( 'NONE',  ( 5.158580245765498340, 14.72451759261908499, 0.9764065563291504102 ) ) ;
#376554 = CARTESIAN_POINT ( 'NONE',  ( -16.00000000000000000, 85.00000000000000000, -17.25000000000000000 ) ) ;
#376553 = CARTESIAN_POINT ( 'NONE',  ( 3.019809325953600521, 35.19781754056014478, 14.69288128355848499 ) ) ;
#376556 = ORIENTED_EDGE ( 'NONE', *, *, #451070, .F. ) ;
#376555 = CARTESIAN_POINT ( 'NONE',  ( 88.90000000000000568, 12.70000000000000107, -16.19999999999999218 ) ) ;
#376557 = CARTESIAN_POINT ( 'NONE',  ( -11.99312293496969239, 7.840000000000022062, -28.17331615074622420 ) ) ;
#376560 = ADVANCED_FACE ( 'NONE', ( #701349 ), #454781, .T. ) ;
#376559 = DIRECTION ( 'NONE',  ( 1.000000000000000000, -1.705482648051570005E-18, 1.230712578331430023E-16 ) ) ;
#376558 = CARTESIAN_POINT ( 'NONE',  ( -11.31961351879210120, -8.928574408181429334, -2.415042991439490194 ) ) ;
#376562 = CARTESIAN_POINT ( 'NONE',  ( -14.72310265292209586, 13.11639062869146599, -2.106271424751709809 ) ) ;
#376561 = CARTESIAN_POINT ( 'NONE',  ( 12.80938960163610574, 8.398902637812280858, -1.953368629643161158 ) ) ;
#376563 = AXIS2_PLACEMENT_3D ( 'NONE', #335124, #103956, #354736 ) ;
#376564 = EDGE_CURVE ( 'NONE', #735219, #610789, #572457, .T. ) ;
#376565 =( LENGTH_UNIT ( ) NAMED_UNIT ( * ) SI_UNIT ( .MILLI., .METRE. ) );
#376567 = LINE ( 'NONE', #634598, #691532 ) ;
#376566 = CARTESIAN_POINT ( 'NONE',  ( -10.78647293496970683, -7.764640613137654412, -2.479784431710209791 ) ) ;
#376568 = DIRECTION ( 'NONE',  ( 1.000000000000000000, -0.000000000000000000, -0.000000000000000000 ) ) ;
#376569 = CARTESIAN_POINT ( 'NONE',  ( 7.760000000000170317, 7.074999999999999289, -26.50565700166809791 ) ) ;
#376570 = PRESENTATION_LAYER_ASSIGNMENT (  '', '', ( #681376 ) ) ;
#376571 = CARTESIAN_POINT ( 'NONE',  ( -12.47843774663607874, 18.68438806396540031, -8.323977092718598314 ) ) ;
#376574 = FILL_AREA_STYLE ('',( #10341 ) ) ;
#376573 = SURFACE_STYLE_USAGE ( .BOTH. , #133907 ) ;
#376572 = PRESENTATION_STYLE_ASSIGNMENT (( #678728 ) ) ;
#376576 = CARTESIAN_POINT ( 'NONE',  ( 8.923759493670885945, 18.92299999999999827, 0.4575215189873433341 ) ) ;
#376575 = B_SPLINE_CURVE_WITH_KNOTS ( 'NONE', 3,
 ( #61721, #300661, #785662, #419941, #423825, #368109 ),
 .UNSPECIFIED., .F., .F.,
 ( 4, 2, 4 ),
 ( 0.000000000000000000, 0.5000000000000000000, 1.000000000000000000 ),
 .UNSPECIFIED. ) ;
#376577 = LINE ( 'NONE', #670836, #2165 ) ;
#376578 = CARTESIAN_POINT ( 'NONE',  ( 11.33947589237689613, 8.963810108927880549, -27.84999999999999076 ) ) ;
#376579 = SURFACE_SIDE_STYLE ('',( #436161 ) ) ;
#376580 = CARTESIAN_POINT ( 'NONE',  ( 2.674261290347787146, 35.12896530633731373, 14.75968756104781399 ) ) ;
#376582 = CARTESIAN_POINT ( 'NONE',  ( -11.23759314446289892, 7.970185241168859847, -28.21988446997407252 ) ) ;
#376581 = CARTESIAN_POINT ( 'NONE',  ( 7.360000000000121112, -4.924999999999791100, -31.68333333333352186 ) ) ;
#376583 = LINE ( 'NONE', #570918, #115336 ) ;
#376586 = CARTESIAN_POINT ( 'NONE',  ( 27.78628837071054036, 2.926746147534209808, 1.117433476025892380 ) ) ;
#376585 = DIRECTION ( 'NONE',  ( 2.342249698096810551E-15, -2.084715539966460096E-15, 1.000000000000000000 ) ) ;
#376584 = PRESENTATION_STYLE_ASSIGNMENT (( #734442 ) ) ;
#376587 = ORIENTED_EDGE ( 'NONE', *, *, #22134, .T. ) ;
#376588 = CARTESIAN_POINT ( 'NONE',  ( -12.61992552223541786, -16.83290544819598722, 5.825520550440660195 ) ) ;
#376589 = PLANE ( 'NONE',  #236405 ) ;
#376590 = DIRECTION ( 'NONE',  ( -0.000000000000000000, -0.000000000000000000, -1.000000000000000000 ) ) ;
#376591 = CARTESIAN_POINT ( 'NONE',  ( 10.92722434434170609, 9.035359386862376496, -27.97021556828979527 ) ) ;
#376592 = ADVANCED_FACE ( 'NONE', ( #152604 ), #339551, .F. ) ;
#376594 = CARTESIAN_POINT ( 'NONE',  ( 8.293082982229421418, 1.765000000000199742, -27.53085100059275803 ) ) ;
#376593 = CARTESIAN_POINT ( 'NONE',  ( 26.88364567939215632, 7.610418310214378756, 5.234531625700483914 ) ) ;
#376595 = CARTESIAN_POINT ( 'NONE',  ( -56.50000000000000711, -10.84320665999992528, -1.911949439999980793 ) ) ;
#376596 =( GEOMETRIC_REPRESENTATION_CONTEXT ( 3 ) GLOBAL_UNCERTAINTY_ASSIGNED_CONTEXT ( ( #602731 ) ) GLOBAL_UNIT_ASSIGNED_CONTEXT ( ( #69961, #610861, #555053 ) ) REPRESENTATION_CONTEXT ( 'NONE', 'WORKASPACE' ) );
#376597 = AXIS2_PLACEMENT_3D ( 'NONE', #523521, #639099, #94206 ) ;
#376599 = CARTESIAN_POINT ( 'NONE',  ( 9.823972934969448900, -10.00410973606929943, -28.40023736955570044 ) ) ;
#376598 = CARTESIAN_POINT ( 'NONE',  ( 0.06308833317278730868, 2.539999999999996039, -15.23986941749231150 ) ) ;
#376601 = FACE_OUTER_BOUND ( 'NONE', #296001, .T. ) ;
#376600 = DIRECTION ( 'NONE',  ( -1.000000000000000000, -3.122502256758252154E-17, -2.775557561562891351E-17 ) ) ;
#376603 = DIRECTION ( 'NONE',  ( 0.000000000000000000, 0.000000000000000000, -1.000000000000000000 ) ) ;
#376602 = SURFACE_STYLE_USAGE ( .BOTH. , #392191 ) ;
#376605 = CIRCLE ( 'NONE', #630166, 3.500000000000003109 ) ;
#376604 =( LENGTH_UNIT ( ) NAMED_UNIT ( * ) SI_UNIT ( .MILLI., .METRE. ) );
#376608 = CARTESIAN_POINT ( 'NONE',  ( 11.59328133648809356, -9.321238197802436787, -28.18414828229543545 ) ) ;
#376607 = CARTESIAN_POINT ( 'NONE',  ( -12.40000000000014069, -10.39181316487820084, -27.58219445328314734 ) ) ;
#376606 = CARTESIAN_POINT ( 'NONE',  ( -12.48347434434189296, 8.959999999999988418, -2.276683849253779535 ) ) ;
#376609 = FACE_OUTER_BOUND ( 'NONE', #467093, .T. ) ;
#376611 = CARTESIAN_POINT ( 'NONE',  ( -120.2787567699269289, 7.111098136667224345, 152.2999999999999829 ) ) ;
#376610 = FILL_AREA_STYLE_COLOUR ( '', #596099 ) ;
#376612 = CARTESIAN_POINT ( 'NONE',  ( -7.300000000000000711, 0.000000000000000000, 15.25000000000002309 ) ) ;
#376613 = CARTESIAN_POINT ( 'NONE',  ( -59.42040557141400825, -8.396042565099007149, 0.7887510878140003845 ) ) ;
#376614 = ORIENTED_EDGE ( 'NONE', *, *, #162673, .T. ) ;
#376616 = DIRECTION ( 'NONE',  ( -1.000000000000000000, 0.000000000000000000, 2.403703357979460366E-15 ) ) ;
#376615 = LINE ( 'NONE', #451775, #668411 ) ;
#376617 = CARTESIAN_POINT ( 'NONE',  ( -9.527745847652186129, -16.77424666084632676, 9.923488910583628808 ) ) ;
#376618 = CARTESIAN_POINT ( 'NONE',  ( -12.94410411985541209, -7.766123732941469626, -2.234031366580841560 ) ) ;
#376619 = ADVANCED_FACE ( 'NONE', ( #705263 ), #645550, .F. ) ;
#376620 = CIRCLE ( 'NONE', #352859, 2.552699999999990865 ) ;
#376621 = EDGE_CURVE ( 'NONE', #260373, #180674, #772712, .T. ) ;
#376622 = DIRECTION ( 'NONE',  ( -0.000000000000000000, 1.000000000000000000, -0.000000000000000000 ) ) ;
#376623 = CARTESIAN_POINT ( 'NONE',  ( -111.2427702660095861, 4.475000000000008527, 152.2999999999999829 ) ) ;
#376626 = CARTESIAN_POINT ( 'NONE',  ( 5.237324699396382677, -16.12899999999998002, -11.05285990422306419 ) ) ;
#376625 = CARTESIAN_POINT ( 'NONE',  ( -12.69999999999998863, 11.75269999999999904, -40.65269999999998873 ) ) ;
#376624 = FILL_AREA_STYLE_COLOUR ( '', #306230 ) ;
#376627 = CARTESIAN_POINT ( 'NONE',  ( -11.28230626830299954, -10.32446467211210006, -28.21528036099519809 ) ) ;
#376629 = CARTESIAN_POINT ( 'NONE',  ( 4.726890247995066296, 36.36290068264022324, 14.10187010544627029 ) ) ;
#376628 = CARTESIAN_POINT ( 'NONE',  ( -59.45935110314118788, 0.9736222080728964556, 8.012485782726640693 ) ) ;
#376630 = CARTESIAN_POINT ( 'NONE',  ( 13.68325858786965732, 23.35970767611481591, -6.145815373452024666 ) ) ;
#376631 = ADVANCED_FACE ( 'NONE', ( #709141 ), #176024, .T. ) ;
#376632 = PRESENTATION_LAYER_ASSIGNMENT (  '', '', ( #719404 ) ) ;
#376634 = ORIENTED_EDGE ( 'NONE', *, *, #594106, .T. ) ;
#376633 = CARTESIAN_POINT ( 'NONE',  ( 4.938245328110293819, 35.05958388561440842, 14.02926515300964816 ) ) ;
#376635 = ORIENTED_EDGE ( 'NONE', *, *, #414977, .F. ) ;
#376636 = ORIENTED_EDGE ( 'NONE', *, *, #254184, .F. ) ;
#376638 = ORIENTED_EDGE ( 'NONE', *, *, #228482, .T. ) ;
#376637 = CARTESIAN_POINT ( 'NONE',  ( 7.360000000000139764, -2.399999999999800071, -27.05000000000000071 ) ) ;
#376640 = EDGE_LOOP ( 'NONE', ( #320610, #169172, #58360, #704077 ) ) ;
#376639 = EDGE_CURVE ( 'NONE', #775298, #79683, #406990, .T. ) ;
#376641 = ORIENTED_EDGE ( 'NONE', *, *, #294856, .T. ) ;
#376642 = CONICAL_SURFACE ( 'NONE', #414673, 2.082800000000030405, 0.7853981633974358445 ) ;
#376643 = MECHANICAL_DESIGN_GEOMETRIC_PRESENTATION_REPRESENTATION (  '', ( #402164 ), #427115 ) ;
#376644 = ORIENTED_EDGE ( 'NONE', *, *, #80531, .T. ) ;
#376646 = CARTESIAN_POINT ( 'NONE',  ( -11.35105626830299919, 7.839999999999988312, -2.276683849253779979 ) ) ;
#376645 = CARTESIAN_POINT ( 'NONE',  ( 11.33839938504680056, 30.31679266656372462, -9.625322915581760341 ) ) ;
#376647 = CARTESIAN_POINT ( 'NONE',  ( 12.42821490731428291, -8.572801171627821404, -2.049686546103700824 ) ) ;
#376649 = MECHANICAL_DESIGN_GEOMETRIC_PRESENTATION_REPRESENTATION (  '', ( #427670 ), #503516 ) ;
#376648 = CARTESIAN_POINT ( 'NONE',  ( -12.01610426826329636, 7.829283628290595765, -2.929503250837318884 ) ) ;
#376650 = VERTEX_POINT ( 'NONE', #466441 ) ;
#376651 = VERTEX_POINT ( 'NONE', #108449 ) ;
#376654 = DIRECTION ( 'NONE',  ( -0.7902036926291208241, 0.000000000000000000, 0.6128442903016245724 ) ) ;
#376653 = CARTESIAN_POINT ( 'NONE',  ( 7.084093995111370390, 28.15900689750206354, -36.36670344029970181 ) ) ;
#376652 = CARTESIAN_POINT ( 'NONE',  ( 12.36610426826300113, 8.970716371709434256, -28.17950325083743834 ) ) ;
#376656 = LINE ( 'NONE', #149643, #292917 ) ;
#376655 = CARTESIAN_POINT ( 'NONE',  ( -58.18127950000000936, 0.3649999999999963274, -1.399999999999999689 ) ) ;
#376658 = ORIENTED_EDGE ( 'NONE', *, *, #707447, .T. ) ;
#376657 = CARTESIAN_POINT ( 'NONE',  ( -11.85776696575810085, 8.640936998588051310, -2.014843456909975128 ) ) ;
#376659 = CARTESIAN_POINT ( 'NONE',  ( 11.08235949058048853, 19.10900878164555650, 9.919044163705512673 ) ) ;
#376660 = CARTESIAN_POINT ( 'NONE',  ( 28.57664362956203163, 60.86883655000000459, -21.94811678889988471 ) ) ;
#376662 = CARTESIAN_POINT ( 'NONE',  ( 12.58967647779589427, -9.899999999999945288, -28.50478265914427212 ) ) ;
#376661 =( BOUNDED_CURVE ( )  B_SPLINE_CURVE ( 2, ( #267150, #315194, #203473, #509402, #557337, #12469, #565151 ),
 .UNSPECIFIED., .F., .F. ) 
 B_SPLINE_CURVE_WITH_KNOTS ( ( 3, 2, 2, 3 ),
 ( 0.000000000000000000, 0.3549887720878416864, 0.7099775441756833727, 1.000000000000000000 ),
 .UNSPECIFIED. ) 
 CURVE ( )  GEOMETRIC_REPRESENTATION_ITEM ( )  RATIONAL_B_SPLINE_CURVE ( ( 0.9999999999999801270, 0.8660254037844588026, 1.000000000000000000, 0.8660254037844389297, 1.000000000000000000, 0.8905440271139272168, 0.9599370351370450916 ) ) 
 REPRESENTATION_ITEM ( '' )  );
#376664 = ADVANCED_FACE ( 'NONE', ( #351336 ), #458886, .F. ) ;
#376663 =( NAMED_UNIT ( * ) PLANE_ANGLE_UNIT ( ) SI_UNIT ( $, .RADIAN. ) );
#376665 = FACE_BOUND ( 'NONE', #558342, .T. ) ;
#376667 = CARTESIAN_POINT ( 'NONE',  ( -11.49960891694927589, 23.29783049387607718, 9.432133899434505864 ) ) ;
#376666 = PLANE ( 'NONE',  #610201 ) ;
#376668 = CARTESIAN_POINT ( 'NONE',  ( -12.61427596827628861, 20.92905105656672760, -8.116742220681357978 ) ) ;
#376669 = CARTESIAN_POINT ( 'NONE',  ( 16.13531646178757128, 18.92299999999999827, -0.8488305396351893961 ) ) ;
#376670 = VERTEX_POINT ( 'NONE', #133216 ) ;
#376671 = ORIENTED_EDGE ( 'NONE', *, *, #658609, .T. ) ;
#376672 = VECTOR ( 'NONE', #54648, 1000.000000000000000 ) ;
#376675 = VECTOR ( 'NONE', #656913, 1000.000000000000000 ) ;
#376674 = CARTESIAN_POINT ( 'NONE',  ( 7.060000000000150600, 5.975000000000210143, -31.75000000000000000 ) ) ;
#376673 = CARTESIAN_POINT ( 'NONE',  ( -13.43660000000000920, -14.28607633659332876, -1.839970139560109574 ) ) ;
#376676 = ADVANCED_FACE ( 'NONE', ( #375887 ), #558480, .T. ) ;
#376677 = CIRCLE ( 'NONE', #440143, 0.1999999999999987899 ) ;
#376678 = CARTESIAN_POINT ( 'NONE',  ( -1.567244251809583488, 0.6491738246508449439, -150.8700468749999573 ) ) ;
#376679 = DIRECTION ( 'NONE',  ( -1.706944198779924051E-17, -0.5168443283034298563, 0.8560794006986598426 ) ) ;
#376680 = CARTESIAN_POINT ( 'NONE',  ( 11.23458960163609710, 8.401097362187703865, -3.246631370356829915 ) ) ;
#376681 = FILL_AREA_STYLE ('',( #134017 ) ) ;
#376682 = FILL_AREA_STYLE ('',( #89900 ) ) ;
#376684 = FACE_BOUND ( 'NONE', #140717, .T. ) ;
#376683 = CARTESIAN_POINT ( 'NONE',  ( 7.977010988765336208, 14.44999999999998863, -7.886622650836780046 ) ) ;
#376685 = COLOUR_RGB ( '',1.000000000000000000, 1.000000000000000000, 1.000000000000000000 ) ;
#376686 = CARTESIAN_POINT ( 'NONE',  ( 10.83326280874976533, 24.65350389610388149, -10.37498997187751471 ) ) ;
#376689 = CARTESIAN_POINT ( 'NONE',  ( -10.02305767767519740, 8.824464672112076968, -2.234719639004779879 ) ) ;
#376688 = CARTESIAN_POINT ( 'NONE',  ( 11.38739255904350500, -9.475340813944061580, -27.35653568760848131 ) ) ;
#376687 = AXIS2_PLACEMENT_3D ( 'NONE', #408603, #655055, #46466 ) ;
#376691 = FACE_OUTER_BOUND ( 'NONE', #712447, .T. ) ;
#376690 = SURFACE_STYLE_FILL_AREA ( #670944 ) ;
#376692 = STYLED_ITEM ( 'NONE', ( #156000 ), #23236 ) ;
#376693 =( LENGTH_UNIT ( ) NAMED_UNIT ( * ) SI_UNIT ( .MILLI., .METRE. ) );
#376695 = CIRCLE ( 'NONE', #33510, 14.99999999999999467 ) ;
#376694 = VECTOR ( 'NONE', #465085, 1000.000000000000000 ) ;
#376696 =( LENGTH_UNIT ( ) NAMED_UNIT ( * ) SI_UNIT ( .MILLI., .METRE. ) );
#376697 = CIRCLE ( 'NONE', #414734, 5.500000000000005329 ) ;
#376698 = CARTESIAN_POINT ( 'NONE',  ( 14.05207696162167252, 25.25403281149628754, 4.872911948837503893 ) ) ;
#376699 = ORIENTED_EDGE ( 'NONE', *, *, #31934, .F. ) ;
#376700 = CARTESIAN_POINT ( 'NONE',  ( -11.34953133648840051, 8.292402252725381118, -27.28132790778489891 ) ) ;
#376702 = CARTESIAN_POINT ( 'NONE',  ( 14.80361216462419449, 13.83192768987340848, 1.434989853410266525 ) ) ;
#376701 = UNCERTAINTY_MEASURE_WITH_UNIT (LENGTH_MEASURE( 1.000000000000000082E-05 ), #456158, 'distance_accuracy_value', 'NONE');
#376703 = UNCERTAINTY_MEASURE_WITH_UNIT (LENGTH_MEASURE( 1.000000000000000082E-05 ), #726591, 'distance_accuracy_value', 'NONE');
#376704 = EDGE_LOOP ( 'NONE', ( #678325, #432348, #607426, #764479 ) ) ;
#376706 = DIRECTION ( 'NONE',  ( 1.131240564625439637E-16, 4.690997416412392070E-17, 1.000000000000000000 ) ) ;
#376705 = CARTESIAN_POINT ( 'NONE',  ( 11.00822589237689364, 8.931853923044050347, -2.412881739341441012 ) ) ;
#376707 = CARTESIAN_POINT ( 'NONE',  ( -8.884495947853514153, -1.419999999999996376, -96.84999999999999432 ) ) ;
#376709 = CARTESIAN_POINT ( 'NONE',  ( 12.11566237454860406, 9.149677792658378550, -27.92821398780250419 ) ) ;
#376708 = CARTESIAN_POINT ( 'NONE',  ( -11.95352305944199145, 7.864801583549367869, -2.810059372649853948 ) ) ;
#376710 = DIRECTION ( 'NONE',  ( -1.000000000000000000, 3.183504551634370040E-15, 3.878788625379570201E-15 ) ) ;
#376711 = ORIENTED_EDGE ( 'NONE', *, *, #562843, .F. ) ;
#376712 = SURFACE_STYLE_USAGE ( .BOTH. , #126171 ) ;
#376715 = EDGE_LOOP ( 'NONE', ( #318111, #437181, #92365, #467234 ) ) ;
#376714 = AXIS2_PLACEMENT_3D ( 'NONE', #617922, #610041, #256286 ) ;
#376713 = DIRECTION ( 'NONE',  ( 1.000000000000000000, -1.200748232950198139E-17, 6.011982223193870285E-17 ) ) ;
#376716 = ORIENTED_EDGE ( 'NONE', *, *, #89765, .T. ) ;
#376717 = CONICAL_SURFACE ( 'NONE', #198906, 2.552699999999990865, 0.7853981633974520538 ) ;
#376718 = SURFACE_STYLE_USAGE ( .BOTH. , #261278 ) ;
#376719 =( GEOMETRIC_REPRESENTATION_CONTEXT ( 3 ) GLOBAL_UNCERTAINTY_ASSIGNED_CONTEXT ( ( #322318 ) ) GLOBAL_UNIT_ASSIGNED_CONTEXT ( ( #249268, #364722, #50524 ) ) REPRESENTATION_CONTEXT ( 'NONE', 'WORKASPACE' ) );
#376721 = EDGE_CURVE ( 'NONE', #764279, #83454, #73405, .T. ) ;
#376720 = PRESENTATION_LAYER_ASSIGNMENT (  '', '', ( #771719 ) ) ;
#376722 = CARTESIAN_POINT ( 'NONE',  ( 9.853339601636129430, 8.614605431199121810, -3.209981837625651924 ) ) ;
#376724 = CARTESIAN_POINT ( 'NONE',  ( 11.81752293496948880, 7.839452125293174589, -2.277634658353278052 ) ) ;
#376723 = CARTESIAN_POINT ( 'NONE',  ( -23.94000000000000128, 27.00000000000000355, 151.0000000000000000 ) ) ;
#376726 = ORIENTED_EDGE ( 'NONE', *, *, #457048, .T. ) ;
#376725 = PRESENTATION_LAYER_ASSIGNMENT (  '', '', ( #402247 ) ) ;
#376728 = ORIENTED_EDGE ( 'NONE', *, *, #761056, .F. ) ;
#376727 = PRESENTATION_LAYER_ASSIGNMENT (  '', '', ( #211379 ) ) ;
#376730 = FACE_BOUND ( 'NONE', #769097, .T. ) ;
#376729 = CARTESIAN_POINT ( 'NONE',  ( -58.78127950000000368, 1.757979589711323731, -0.4100000000000001421 ) ) ;
#376732 = CARTESIAN_POINT ( 'NONE',  ( -12.81805657253234010, -7.820681887489729256, -2.265530531795774571 ) ) ;
#376731 = CARTESIAN_POINT ( 'NONE',  ( 10.83422680953741946, 7.919049755985020589, -27.43611001033290009 ) ) ;
#376735 = CARTESIAN_POINT ( 'NONE',  ( 6.360157599699996389, 0.000000000000000000, 10.68294094801999705 ) ) ;
#376734 = CARTESIAN_POINT ( 'NONE',  ( -12.03130508741340421, 7.839999999999987423, -2.599999999999970779 ) ) ;
#376733 = FACE_OUTER_BOUND ( 'NONE', #371200, .T. ) ;
#376737 = CARTESIAN_POINT ( 'NONE',  ( -10.05152093492990062, -8.182343087193428843, -1.977975050695683246 ) ) ;
#376736 = CARTESIAN_POINT ( 'NONE',  ( 5.600579102944065468, -1.694065894508600678E-18, 11.91539105974587542 ) ) ;
#376739 = UNCERTAINTY_MEASURE_WITH_UNIT (LENGTH_MEASURE( 1.000000000000000082E-05 ), #149214, 'distance_accuracy_value', 'NONE');
#376738 = CARTESIAN_POINT ( 'NONE',  ( 0.8805198562989959843, -2.125762979015804799, -150.8948515625000084 ) ) ;
#376740 = CARTESIAN_POINT ( 'NONE',  ( -12.81260941544632992, 18.57259795927108215, -7.552954637506877233 ) ) ;
#376741 = SURFACE_SIDE_STYLE ('',( #205460 ) ) ;
#376742 = VECTOR ( 'NONE', #253709, 1000.000000000000000 ) ;
#376744 = CARTESIAN_POINT ( 'NONE',  ( 6.450430731908920912, 34.72079060942556339, 27.53693299163450092 ) ) ;
#376743 = CARTESIAN_POINT ( 'NONE',  ( -11.03963842074678681, 8.119999999999990337, -2.115025773880678361 ) ) ;
#376745 = CARTESIAN_POINT ( 'NONE',  ( 9.906391011008334857, 8.928259767230926514, -2.414146244791439688 ) ) ;
#376747 = UNCERTAINTY_MEASURE_WITH_UNIT (LENGTH_MEASURE( 1.000000000000000082E-05 ), #124465, 'distance_accuracy_value', 'NONE');
#376746 = MECHANICAL_DESIGN_GEOMETRIC_PRESENTATION_REPRESENTATION (  '', ( #262618 ), #783081 ) ;
#376748 = CARTESIAN_POINT ( 'NONE',  ( 11.38777004579849894, 8.398902637810884642, -1.953368628823288322 ) ) ;
#376749 = CARTESIAN_POINT ( 'NONE',  ( -22.07259999999999778, -12.23967196786672673, 2.794000000000014250 ) ) ;
#376750 = CARTESIAN_POINT ( 'NONE',  ( -10.26127293496970339, 7.764640613137676617, -27.97021556828983435 ) ) ;
#376751 = MECHANICAL_DESIGN_GEOMETRIC_PRESENTATION_REPRESENTATION (  '', ( #643393 ), #250118 ) ;
#376752 = AXIS2_PLACEMENT_3D ( 'NONE', #646501, #300435, #41892 ) ;
#376753 = CARTESIAN_POINT ( 'NONE',  ( 12.32717751604500478, 8.967055847020013459, -27.85000000000002274 ) ) ;
#376754 = CARTESIAN_POINT ( 'NONE',  ( -10.58270626830300110, -8.824464672112091179, -2.965280360995190101 ) ) ;
#376755 = CARTESIAN_POINT ( 'NONE',  ( 44.17556583956400829, 42.41826728709242644, -32.18118341357291001 ) ) ;
#376756 = CARTESIAN_POINT ( 'NONE',  ( 10.86889101100830146, -8.186430042638155768, -3.210345153700601806 ) ) ;
#376758 = LINE ( 'NONE', #249549, #105198 ) ;
#376757 = CARTESIAN_POINT ( 'NONE',  ( -10.74888363570591743, 18.80826544390913213, -10.46238810608087633 ) ) ;
#376762 = EDGE_CURVE ( 'NONE', #670000, #257213, #25596, .T. ) ;
#376761 = DIRECTION ( 'NONE',  ( 0.000000000000000000, 0.000000000000000000, -1.000000000000000000 ) ) ;
#376760 = CARTESIAN_POINT ( 'NONE',  ( 5.502106465368803434, 14.73027957954272438, 0.7563651532257247290 ) ) ;
#376759 = DIRECTION ( 'NONE',  ( 1.000000000000000000, 0.000000000000000000, 0.000000000000000000 ) ) ;
#376763 = ORIENTED_EDGE ( 'NONE', *, *, #494381, .F. ) ;
#376764 = CARTESIAN_POINT ( 'NONE',  ( 10.88286466982149925, -9.461314395355710616, -28.22751842863739924 ) ) ;
#376765 = STYLED_ITEM ( 'NONE', ( #213257 ), #345908 ) ;
#376766 = LINE ( 'NONE', #22309, #643194 ) ;
#376767 = CARTESIAN_POINT ( 'NONE',  ( 24.32305613232177777, -13.74891174541077454, -7.678351299778239714 ) ) ;
#376770 = ORIENTED_EDGE ( 'NONE', *, *, #436384, .T. ) ;
#376769 = ADVANCED_FACE ( 'NONE', ( #785580 ), #240829, .T. ) ;
#376768 = DIRECTION ( 'NONE',  ( 0.000000000000000000, 0.000000000000000000, -1.000000000000000000 ) ) ;
#376772 = ORIENTED_EDGE ( 'NONE', *, *, #584775, .T. ) ;
#376771 = VECTOR ( 'NONE', #233540, 1000.000000000000000 ) ;
#376774 = AXIS2_PLACEMENT_3D ( 'NONE', #151606, #211253, #521179 ) ;
#376773 = PRESENTATION_STYLE_ASSIGNMENT (( #551498 ) ) ;
#376775 = EDGE_LOOP ( 'NONE', ( #295052, #26511, #358813, #602600 ) ) ;
#376776 = FACE_OUTER_BOUND ( 'NONE', #144635, .T. ) ;
#376777 = COLOUR_RGB ( '',0.2509803921568627416, 0.2509803921568627416, 0.2509803921568627416 ) ;
#376779 = ORIENTED_EDGE ( 'NONE', *, *, #376054, .F. ) ;
#376778 = ADVANCED_FACE ( 'NONE', ( #733733 ), #611540, .F. ) ;
#376780 = CARTESIAN_POINT ( 'NONE',  ( 12.62930767767498708, 8.680000000000015703, -28.33497422611931071 ) ) ;
#376781 = FILL_AREA_STYLE_COLOUR ( '', #398157 ) ;
#376783 = ORIENTED_EDGE ( 'NONE', *, *, #165567, .T. ) ;
#376782 = UNCERTAINTY_MEASURE_WITH_UNIT (LENGTH_MEASURE( 1.000000000000000082E-05 ), #619680, 'distance_accuracy_value', 'NONE');
#376786 = EDGE_CURVE ( 'NONE', #74277, #455382, #152772, .T. ) ;
#376785 = ORIENTED_EDGE ( 'NONE', *, *, #299139, .T. ) ;
#376784 = VECTOR ( 'NONE', #462964, 1000.000000000000000 ) ;
#376788 = CARTESIAN_POINT ( 'NONE',  ( 27.92427578733245852, 0.9373132824762847592, 0.6194727281350932424 ) ) ;
#376787 = MECHANICAL_DESIGN_GEOMETRIC_PRESENTATION_REPRESENTATION (  '', ( #325714 ), #84202 ) ;
#376789 = STYLED_ITEM ( 'NONE', ( #669021 ), #279082 ) ;
#376791 = ORIENTED_EDGE ( 'NONE', *, *, #203513, .F. ) ;
#376790 = CARTESIAN_POINT ( 'NONE',  ( 16.82779559163417105, 41.29197251685916115, -44.52100000000016422 ) ) ;
#376792 = LINE ( 'NONE', #130182, #489482 ) ;
#376794 = CARTESIAN_POINT ( 'NONE',  ( 12.65421577968849043, 9.033490601865272751, -2.537687564762898251 ) ) ;
#376793 = FILL_AREA_STYLE ('',( #245645 ) ) ;
#376795 = EDGE_LOOP ( 'NONE', ( #237165, #319212, #466560, #553762 ) ) ;
#376796 = AXIS2_PLACEMENT_3D ( 'NONE', #386780, #748611, #331129 ) ;
#376797 = CARTESIAN_POINT ( 'NONE',  ( -11.35425981112949145, -8.505421968047318870, -2.042827264943679832 ) ) ;
#376799 = FACE_OUTER_BOUND ( 'NONE', #246325, .T. ) ;
#376798 = CARTESIAN_POINT ( 'NONE',  ( -63.50000000000000000, 12.69999999999999929, 111.7472999999999956 ) ) ;
#376800 = CARTESIAN_POINT ( 'NONE',  ( -12.44780922571050397, -8.681905054463921800, -2.111726122758001090 ) ) ;
#376802 = EDGE_CURVE ( 'NONE', #359965, #774179, #502751, .T. ) ;
#376801 = CARTESIAN_POINT ( 'NONE',  ( -0.2551880170802669490, 36.34382974667708766, -14.99782922655127670 ) ) ;
#376804 = CARTESIAN_POINT ( 'NONE',  ( 6.711397689546755529, -16.12899999999998357, -9.578786914072667358 ) ) ;
#376803 = CARTESIAN_POINT ( 'NONE',  ( -58.20127930000003147, 1.613271835952284183, -5.873569000000044227 ) ) ;
#376805 = CARTESIAN_POINT ( 'NONE',  ( -14.40000000000000036, 11.14999999999999858, -29.64999999999999858 ) ) ;
#376806 = CARTESIAN_POINT ( 'NONE',  ( -1.030476005629187952, 2.794000000000000039, -15.20512147935104430 ) ) ;
#376808 = CARTESIAN_POINT ( 'NONE',  ( 13.62486895484981986, 20.63419717199398917, -5.963987097292599238 ) ) ;
#376807 = CARTESIAN_POINT ( 'NONE',  ( 13.32260397647121231, 31.77539999999997278, -6.611683014642591338 ) ) ;
#376809 = CARTESIAN_POINT ( 'NONE',  ( -58.30623838389202973, -4.398800024047818447, -2.616470331960973006 ) ) ;
#376810 = CARTESIAN_POINT ( 'NONE',  ( 11.72375658706717694, -7.827600247878133466, -2.860211682050468607 ) ) ;
#376811 = CARTESIAN_POINT ( 'NONE',  ( 25.76458214394420310, 14.90999999999997705, 72.70000000000000284 ) ) ;
#376813 = EDGE_CURVE ( 'NONE', #632311, #87946, #208500, .T. ) ;
#376812 = CARTESIAN_POINT ( 'NONE',  ( 17.55811888496846862, 60.86883655000000459, -38.27184544141289280 ) ) ;
#376814 = DIRECTION ( 'NONE',  ( 0.000000000000000000, 0.000000000000000000, 1.000000000000000000 ) ) ;
#376817 = ADVANCED_FACE ( 'NONE', ( #454961 ), #697601, .T. ) ;
#376816 = CARTESIAN_POINT ( 'NONE',  ( 11.68883874532374101, -9.585888047449710569, -28.39405786108165231 ) ) ;
#376815 = CARTESIAN_POINT ( 'NONE',  ( -58.31734966300800949, 1.018581049190997456, 4.011935080000000653 ) ) ;
#376819 = CARTESIAN_POINT ( 'NONE',  ( 9.930655501660611506, 34.29256175184229960, 27.84501279162640230 ) ) ;
#376818 = CARTESIAN_POINT ( 'NONE',  ( 9.948180185458486591, 8.821789429500528357, -27.35987041458921709 ) ) ;
#376821 = ORIENTED_EDGE ( 'NONE', *, *, #529521, .T. ) ;
#376820 = CARTESIAN_POINT ( 'NONE',  ( 21.42132068016465496, 21.79548375662462334, 27.57529472451808417 ) ) ;
#376823 = SURFACE_STYLE_USAGE ( .BOTH. , #436394 ) ;
#376822 =( NAMED_UNIT ( * ) SI_UNIT ( $, .STERADIAN. ) SOLID_ANGLE_UNIT ( ) );
#376825 = PRESENTATION_LAYER_ASSIGNMENT (  '', '', ( #440295 ) ) ;
#376824 = CARTESIAN_POINT ( 'NONE',  ( -13.80695938072988049, -7.935697835217549567, -2.454525376226663447 ) ) ;
#376827 = FACE_OUTER_BOUND ( 'NONE', #48926, .T. ) ;
#376826 = CARTESIAN_POINT ( 'NONE',  ( -24.09999999999999787, 0.000000000000000000, 0.000000000000000000 ) ) ;
#376828 =( GEOMETRIC_REPRESENTATION_CONTEXT ( 3 ) GLOBAL_UNCERTAINTY_ASSIGNED_CONTEXT ( ( #786756 ) ) GLOBAL_UNIT_ASSIGNED_CONTEXT ( ( #749057, #335467, #80844 ) ) REPRESENTATION_CONTEXT ( 'NONE', 'WORKASPACE' ) );
#376829 = CARTESIAN_POINT ( 'NONE',  ( 11.67301755401631347, -10.29072933176230542, -27.21196101342556517 ) ) ;
#376831 =( GEOMETRIC_REPRESENTATION_CONTEXT ( 3 ) GLOBAL_UNCERTAINTY_ASSIGNED_CONTEXT ( ( #390673 ) ) GLOBAL_UNIT_ASSIGNED_CONTEXT ( ( #130849, #548275, #373515 ) ) REPRESENTATION_CONTEXT ( 'NONE', 'WORKASPACE' ) );
#376830 = FILL_AREA_STYLE_COLOUR ( '', #507590 ) ;
#376832 = CARTESIAN_POINT ( 'NONE',  ( -58.20127949962751046, -7.929466677561813448, 0.7798814204660255989 ) ) ;
#376834 = PLANE ( 'NONE',  #378770 ) ;
#376833 = CARTESIAN_POINT ( 'NONE',  ( -35.00000000000000000, -1.142268369439318708E-15, -8.000000000000000000 ) ) ;
#376835 = VECTOR ( 'NONE', #744336, 999.9999999999998863 ) ;
#376836 = FACE_OUTER_BOUND ( 'NONE', #680177, .T. ) ;
#376837 = ADVANCED_FACE ( 'NONE', ( #681962 ), #141055, .T. ) ;
#376838 = CARTESIAN_POINT ( 'NONE',  ( 14.71505182707934978, 14.25556320419735989, 2.161804377920030440 ) ) ;
#376840 = CARTESIAN_POINT ( 'NONE',  ( -13.43660000000000743, 13.68314472787431413, 3.080360146116571052 ) ) ;
#376839 = PRESENTATION_STYLE_ASSIGNMENT (( #686832 ) ) ;
#376841 = PRESENTATION_LAYER_ASSIGNMENT (  '', '', ( #34196 ) ) ;
#376842 = CARTESIAN_POINT ( 'NONE',  ( -11.33078133648839980, -8.689380901098759935, -2.098777576556880131 ) ) ;
#376843 = UNCERTAINTY_MEASURE_WITH_UNIT (LENGTH_MEASURE( 1.000000000000000082E-05 ), #112685, 'distance_accuracy_value', 'NONE');
#376846 = ORIENTED_EDGE ( 'NONE', *, *, #510232, .T. ) ;
#376845 = B_SPLINE_CURVE_WITH_KNOTS ( 'NONE', 3,
 ( #115216, #119123, #361909, #111252 ),
 .UNSPECIFIED., .F., .F.,
 ( 4, 4 ),
 ( 0.000000000000000000, 1.000000000000000000 ),
 .UNSPECIFIED. ) ;
#376844 = SURFACE_STYLE_USAGE ( .BOTH. , #122336 ) ;
#376848 = CARTESIAN_POINT ( 'NONE',  ( -12.81880508741339320, 8.400000000000014566, -27.20336769850758429 ) ) ;
#376847 = CARTESIAN_POINT ( 'NONE',  ( 7.825181697019970350, 35.07267615927312931, 12.79712981135314998 ) ) ;
#376849 = CARTESIAN_POINT ( 'NONE',  ( 12.91322137818296412, 19.89492011247452297, -7.379354036529632843 ) ) ;
#376850 = CARTESIAN_POINT ( 'NONE',  ( 15.14357880261730038, 2.539999999999995595, 1.711613580490636499 ) ) ;
#376851 = CARTESIAN_POINT ( 'NONE',  ( 10.84367113068938515, -10.44993298332763132, -27.53879517552763900 ) ) ;
#376852 = SURFACE_SIDE_STYLE ('',( #440325 ) ) ;
#376854 = CARTESIAN_POINT ( 'NONE',  ( 11.17645626830280570, 7.840000000000022062, -28.17331615074622420 ) ) ;
#376853 = CARTESIAN_POINT ( 'NONE',  ( -14.34622426222893132, 18.59252350760780104, 4.380172920482545251 ) ) ;
#376855 = CARTESIAN_POINT ( 'NONE',  ( 14.80156240697395198, 29.38078422103130194, 1.456002560990036221 ) ) ;
#376856 = CARTESIAN_POINT ( 'NONE',  ( 3.382379746835438628, 19.04745999999999739, -11.67113924050633145 ) ) ;
#376857 = UNCERTAINTY_MEASURE_WITH_UNIT (LENGTH_MEASURE( 1.000000000000000082E-05 ), #702565, 'distance_accuracy_value', 'NONE');
#376858 = CARTESIAN_POINT ( 'NONE',  ( -12.11943016373527193, 18.43246454913411014, 8.838518684817524118 ) ) ;
#376859 = DIRECTION ( 'NONE',  ( -1.000000000000000000, 0.000000000000000000, 0.000000000000000000 ) ) ;
#376862 = CARTESIAN_POINT ( 'NONE',  ( 11.33947589237689613, 8.963809297054339709, -2.599043190553329108 ) ) ;
#376861 = DIRECTION ( 'NONE',  ( -1.000000000000000000, -0.000000000000000000, -0.000000000000000000 ) ) ;
#376860 = CARTESIAN_POINT ( 'NONE',  ( 13.34550248231614056, 24.61543658677916113, 6.848184497697449302 ) ) ;
#376863 = ORIENTED_EDGE ( 'NONE', *, *, #367881, .T. ) ;
#376864 = VERTEX_POINT ( 'NONE', #37168 ) ;
#376866 = SURFACE_STYLE_USAGE ( .BOTH. , #325057 ) ;
#376865 = CARTESIAN_POINT ( 'NONE',  ( 1.746359415522768188, -14.22399999999998599, -5.773010509955324387 ) ) ;
#376867 = CARTESIAN_POINT ( 'NONE',  ( -13.55000000000000071, 6.975000000000004086, -2.786532063806899107 ) ) ;
#376870 = CARTESIAN_POINT ( 'NONE',  ( 25.11406892703226390, 12.24447632201823843, -7.406471258905734878 ) ) ;
#376869 = CARTESIAN_POINT ( 'NONE',  ( -11.64272293496969723, 7.840000000000022062, -28.17331615074622420 ) ) ;
#376868 = CARTESIAN_POINT ( 'NONE',  ( -4.103227615818227925, 14.44935265084644627, 1.934144231654812085 ) ) ;
#376871 = CARTESIAN_POINT ( 'NONE',  ( 5.542509747471219050, 35.30416754778421762, 13.80169509361720159 ) ) ;
#376873 = EDGE_CURVE ( 'NONE', #175897, #240511, #276126, .T. ) ;
#376872 = CARTESIAN_POINT ( 'NONE',  ( -12.05105626830300203, -10.45999999999999908, -27.52668384925377865 ) ) ;
#376874 = EDGE_CURVE ( 'NONE', #614804, #653929, #45036, .T. ) ;
#376875 = COLOUR_RGB ( '',0.2509803921568627416, 0.2509803921568627416, 0.2509803921568627416 ) ;
#376876 = EDGE_CURVE ( 'NONE', #45531, #127515, #403243, .T. ) ;
#376877 = CARTESIAN_POINT ( 'NONE',  ( 14.34999999999999964, 9.167326455656311879, -27.67091269515329799 ) ) ;
#376881 = ORIENTED_EDGE ( 'NONE', *, *, #617589, .T. ) ;
#376880 = CARTESIAN_POINT ( 'NONE',  ( 15.44566622555773527, 18.92300000000000892, -0.5076708897842753254 ) ) ;
#376879 = CARTESIAN_POINT ( 'NONE',  ( -14.00000000000000000, 5.535436967408930542, -0.2999999999999999889 ) ) ;
#376878 = CARTESIAN_POINT ( 'NONE',  ( -9.774381493851029390, -9.792333303535052380, -28.41903650021890115 ) ) ;
#376882 =( NAMED_UNIT ( * ) SI_UNIT ( $, .STERADIAN. ) SOLID_ANGLE_UNIT ( ) );
#376883 = CARTESIAN_POINT ( 'NONE',  ( 14.59305618717073116, 14.03155037870106092, 2.872079441176095038 ) ) ;
#376884 = DIRECTION ( 'NONE',  ( 1.000000000000000000, 3.816391647148975608E-17, 0.000000000000000000 ) ) ;
#376885 = ORIENTED_EDGE ( 'NONE', *, *, #782322, .F. ) ;
#376886 = FACE_OUTER_BOUND ( 'NONE', #104965, .T. ) ;
#376887 = CARTESIAN_POINT ( 'NONE',  ( 9.568124225539600403, -16.59827029879731342, -9.452058238884825769 ) ) ;
#376890 = UNCERTAINTY_MEASURE_WITH_UNIT (LENGTH_MEASURE( 1.000000000000000082E-05 ), #552257, 'distance_accuracy_value', 'NONE');
#376889 = LINE ( 'NONE', #690800, #744169 ) ;
#376888 = COLOUR_RGB ( '',0.4274509803921568429, 0.4588235294117646856, 0.4941176470588235503 ) ;
#376892 = ADVANCED_FACE ( 'NONE', ( #518429 ), #351506, .T. ) ;
#376891 = DIRECTION ( 'NONE',  ( -0.000000000000000000, 1.000000000000000000, -0.000000000000000000 ) ) ;
#376893 = CARTESIAN_POINT ( 'NONE',  ( 8.111088827136827106, 14.44999999999998863, -7.891956007318814414 ) ) ;
#376895 = CARTESIAN_POINT ( 'NONE',  ( -11.17505508741338893, 8.928574408181454203, -28.03495700856052508 ) ) ;
#376894 = CARTESIAN_POINT ( 'NONE',  ( -2.123536298744098438, 35.23502663234014420, -14.72062274837665896 ) ) ;
#376896 = CARTESIAN_POINT ( 'NONE',  ( 10.62013990586540402, -7.963660256830312534, -2.092962595882818189 ) ) ;
#376897 = CARTESIAN_POINT ( 'NONE',  ( -13.55047394603876043, 20.76319755597973682, 6.131133271778040239 ) ) ;
#376899 = DIRECTION ( 'NONE',  ( 0.000000000000000000, 0.000000000000000000, 1.000000000000000000 ) ) ;
#376898 = MECHANICAL_DESIGN_GEOMETRIC_PRESENTATION_REPRESENTATION (  '', ( #631008 ), #605350 ) ;
#376902 = PRESENTATION_STYLE_ASSIGNMENT (( #492003 ) ) ;
#376901 = FACE_OUTER_BOUND ( 'NONE', #197652, .T. ) ;
#376900 = CARTESIAN_POINT ( 'NONE',  ( -1.600134121687778022, 3.725959683440414505, 33.42508739719063726 ) ) ;
#376904 = CARTESIAN_POINT ( 'NONE',  ( 11.08695641516949770, 7.743143637898897147, -27.72571701546002032 ) ) ;
#376903 = CARTESIAN_POINT ( 'NONE',  ( -14.82586775690671566, 13.14154675000223449, -2.278967345628053920 ) ) ;
#376905 = DIRECTION ( 'NONE',  ( -5.609585475956120747E-17, 0.2164393295362322944, 0.9762960701702666499 ) ) ;
#376906 = DIRECTION ( 'NONE',  ( 0.000000000000000000, 0.000000000000000000, 1.000000000000000000 ) ) ;
#376908 = CARTESIAN_POINT ( 'NONE',  ( 12.50000000000052403, 35.79999999999999716, 63.20000000000000284 ) ) ;
#376907 = CARTESIAN_POINT ( 'NONE',  ( -11.27840416597780582, 8.007163373671524198, -2.999640929600236205 ) ) ;
#376909 = VERTEX_POINT ( 'NONE', #156726 ) ;
#376910 =( NAMED_UNIT ( * ) PLANE_ANGLE_UNIT ( ) SI_UNIT ( $, .RADIAN. ) );
#376911 = SURFACE_SIDE_STYLE ('',( #201687 ) ) ;
#376912 = MECHANICAL_DESIGN_GEOMETRIC_PRESENTATION_REPRESENTATION (  '', ( #566710 ), #97291 ) ;
#376913 = CARTESIAN_POINT ( 'NONE',  ( 0.8805198562989975386, 2.125762979015886067, -146.6780546874999516 ) ) ;
#376914 = ORIENTED_EDGE ( 'NONE', *, *, #446347, .T. ) ;
#376916 = B_SPLINE_CURVE_WITH_KNOTS ( 'NONE', 3,
 ( #43663, #528786, #652213, #99403 ),
 .UNSPECIFIED., .F., .F.,
 ( 4, 4 ),
 ( 2.648834680721482090E-07, 0.0003656900507907610864 ),
 .UNSPECIFIED. ) ;
#376915 = CARTESIAN_POINT ( 'NONE',  ( 11.57280922571019666, -10.18190505446390226, -28.33827387724202040 ) ) ;
#376917 = VERTEX_POINT ( 'NONE', #466607 ) ;
#376918 = CARTESIAN_POINT ( 'NONE',  ( -3.861438217074022017, 18.92300000000000182, -0.2469873994319017885 ) ) ;
#376919 = CARTESIAN_POINT ( 'NONE',  ( 21.41568697516429154, 21.83365249739867409, 26.97184377515099385 ) ) ;
#376920 = DIRECTION ( 'NONE',  ( -0.000000000000000000, -5.741611795691747692E-15, 1.000000000000000000 ) ) ;
#376923 = ORIENTED_EDGE ( 'NONE', *, *, #656350, .T. ) ;
#376922 = UNCERTAINTY_MEASURE_WITH_UNIT (LENGTH_MEASURE( 1.000000000000000082E-05 ), #517226, 'distance_accuracy_value', 'NONE');
#376921 = CARTESIAN_POINT ( 'NONE',  ( -12.78466940298671695, 30.78664795360153050, 7.599891985474772405 ) ) ;
#376925 = EDGE_LOOP ( 'NONE', ( #633068, #624356, #548571, #636225 ) ) ;
#376924 = FACE_OUTER_BOUND ( 'NONE', #449200, .T. ) ;
#376926 = CARTESIAN_POINT ( 'NONE',  ( 11.25777093492970948, 8.401118361725385952, -3.259005552720592558 ) ) ;
#376927 = CARTESIAN_POINT ( 'NONE',  ( 11.64459679044253093, 8.370691495923592740, -27.10438709560998305 ) ) ;
#376928 = AXIS2_PLACEMENT_3D ( 'NONE', #755702, #572637, #743984 ) ;
#376929 = CIRCLE ( 'NONE', #186031, 5.750000000000005329 ) ;
#376930 = AXIS2_PLACEMENT_3D ( 'NONE', #8446, #676836, #243543 ) ;
#376931 = ORIENTED_EDGE ( 'NONE', *, *, #106233, .T. ) ;
#376932 = CARTESIAN_POINT ( 'NONE',  ( 12.07962557115263458, 8.851565275501066310, -27.50455965578765927 ) ) ;
#376936 = VERTEX_POINT ( 'NONE', #280030 ) ;
#376935 = FACE_OUTER_BOUND ( 'NONE', #727464, .T. ) ;
#376934 = B_SPLINE_SURFACE_WITH_KNOTS ( 'NONE', 3, 1, ( 
 ( #644426, #350206 ),
 ( #222877, #405876 ),
 ( #648365, #115245 ),
 ( #171026, #103387 ),
 ( #656258, #167104 ),
 ( #342354, #99492 ),
 ( #234693, #775542 ),
 ( #107331, #39830 ),
 ( #409865, #592445 ) ),
 .UNSPECIFIED., .F., .F., .F.,
 ( 4, 1, 1, 1, 1, 1, 4 ),
 ( 2, 2 ),
 ( 0.000000000000000000, 0.3053726205985785036, 0.3824138993012869969, 0.6127608644461934873, 0.6899651432073572455, 0.9193768077230214386, 1.000000000000000000 ),
 ( 0.000000000000000000, 1.000000000000000000 ),
 .UNSPECIFIED. ) ;
#376933 = CARTESIAN_POINT ( 'NONE',  ( -59.10000000000001563, -7.726415896793896287, 4.178358609360778964 ) ) ;
#376938 = ORIENTED_EDGE ( 'NONE', *, *, #254231, .T. ) ;
#376937 = DIRECTION ( 'NONE',  ( -0.000000000000000000, 1.000000000000000000, -0.000000000000000000 ) ) ;
#376940 = EDGE_CURVE ( 'NONE', #621824, #559395, #291811, .T. ) ;
#376939 = CARTESIAN_POINT ( 'NONE',  ( -10.87417293496969961, 8.504109736069331404, -3.150237369555670242 ) ) ;
#376943 = LINE ( 'NONE', #559548, #576681 ) ;
#376942 = CARTESIAN_POINT ( 'NONE',  ( 26.15079240474642930, 9.837665375081716235, -7.125852697843984451 ) ) ;
#376941 = CARTESIAN_POINT ( 'NONE',  ( -59.47841971532501049, -2.562503537760012495, 7.144965676397001531 ) ) ;
#376944 = CARTESIAN_POINT ( 'NONE',  ( 6.467498113777089053, 19.60780012936089989, 26.84625042072061163 ) ) ;
#376945 = CARTESIAN_POINT ( 'NONE',  ( 10.25724267983590643, -9.421113300314473804, -2.406796408105710494 ) ) ;
#376946 = AXIS2_PLACEMENT_3D ( 'NONE', #106138, #90573, #702952 ) ;
#376948 = CARTESIAN_POINT ( 'NONE',  ( -1.918709006076744217, 2.285999999999998256, 2.529660204454339922 ) ) ;
#376947 = CARTESIAN_POINT ( 'NONE',  ( 11.03963842074648838, -9.619999999999944151, -27.36502577388068502 ) ) ;
#376949 = SURFACE_STYLE_FILL_AREA ( #623210 ) ;
#376952 = CARTESIAN_POINT ( 'NONE',  ( -14.92034786648627964, 20.85339999999998994, -1.543767969300504861 ) ) ;
#376951 = FILL_AREA_STYLE_COLOUR ( '', #167641 ) ;
#376950 = CARTESIAN_POINT ( 'NONE',  ( 13.62425380637765393, 20.62858622800905550, 6.275354539923257313 ) ) ;
#376953 = SURFACE_SIDE_STYLE ('',( #261506 ) ) ;
#376956 = ORIENTED_EDGE ( 'NONE', *, *, #410007, .T. ) ;
#376955 = VERTEX_POINT ( 'NONE', #717186 ) ;
#376954 =( NAMED_UNIT ( * ) SI_UNIT ( $, .STERADIAN. ) SOLID_ANGLE_UNIT ( ) );
#376958 =( NAMED_UNIT ( * ) SI_UNIT ( $, .STERADIAN. ) SOLID_ANGLE_UNIT ( ) );
#376957 = CARTESIAN_POINT ( 'NONE',  ( 3.910400216328923317, 4.712699210182578646, 27.22406613696763955 ) ) ;
#376959 = FACE_OUTER_BOUND ( 'NONE', #105881, .T. ) ;
#376960 = CARTESIAN_POINT ( 'NONE',  ( 10.12445641516949912, 8.292367778130248723, -28.41885429621699899 ) ) ;
#376962 = FILL_AREA_STYLE ('',( #694765 ) ) ;
#376961 = LINE ( 'NONE', #555612, #777258 ) ;
#376963 = SURFACE_SIDE_STYLE ('',( #432655 ) ) ;
#376965 = EDGE_CURVE ( 'NONE', #132699, #456176, #530156, .T. ) ;
#376964 = CONICAL_SURFACE ( 'NONE', #262816, 0.8499999999999992006, 1.249045772402305854 ) ;
#376966 = FILL_AREA_STYLE ('',( #641848 ) ) ;
#376967 = CARTESIAN_POINT ( 'NONE',  ( 11.14401351879179991, 7.871425591818590028, -28.03495700856050021 ) ) ;
#376968 = CARTESIAN_POINT ( 'NONE',  ( -11.85769674857161426, 8.956352405966683250, -2.478154907647005523 ) ) ;
#376970 = CARTESIAN_POINT ( 'NONE',  ( -12.14860666111412790, -9.320753781617090894, -27.86348987927325638 ) ) ;
#376969 = CARTESIAN_POINT ( 'NONE',  ( 1.678160919540070850, 14.45000000000000639, -20.76810344827580224 ) ) ;
#376971 = EDGE_CURVE ( 'NONE', #335512, #549341, #172324, .T. ) ;
#376972 = SURFACE_STYLE_USAGE ( .BOTH. , #197834 ) ;
#376974 = CARTESIAN_POINT ( 'NONE',  ( -105.9823533738994570, 5.358911096652260397, 152.3999999999999488 ) ) ;
#376973 = CARTESIAN_POINT ( 'NONE',  ( 14.79303677286861074, 29.70396961763643162, 1.540371558011219166 ) ) ;
#376975 = CARTESIAN_POINT ( 'NONE',  ( -11.44610337913209719, 8.960000000710046208, -27.52668384884388431 ) ) ;
#376976 = DIRECTION ( 'NONE',  ( 0.000000000000000000, 0.000000000000000000, 1.000000000000000000 ) ) ;
#376977 = CARTESIAN_POINT ( 'NONE',  ( -12.79440931560960593, 19.55109520923999611, -7.583483344121449754 ) ) ;
#376978 = DIRECTION ( 'NONE',  ( 0.7071067811865489050, 6.242245727566003094E-36, 0.7071067811865462405 ) ) ;
#376980 = CARTESIAN_POINT ( 'NONE',  ( 12.58495892072160061, -8.399999999999982592, -3.268265362358309112 ) ) ;
#376979 = DIRECTION ( 'NONE',  ( -1.000000000000000000, 0.000000000000000000, 8.332446579506069499E-15 ) ) ;
#376981 = VERTEX_POINT ( 'NONE', #657540 ) ;
#376983 = AXIS2_PLACEMENT_3D ( 'NONE', #355812, #773252, #403621 ) ;
#376982 = CARTESIAN_POINT ( 'NONE',  ( 4.811115575268702038, 14.44999999999998508, -5.396270269357092531 ) ) ;
#376985 = CARTESIAN_POINT ( 'NONE',  ( -2.125762979015845655, -0.8805198562989550171, -145.5370390624999573 ) ) ;
#376984 = CARTESIAN_POINT ( 'NONE',  ( -0.7873563218392374274, 14.45000000000000284, -17.54396551724130049 ) ) ;
#376987 = ORIENTED_EDGE ( 'NONE', *, *, #776123, .F. ) ;
#376986 = CARTESIAN_POINT ( 'NONE',  ( 13.24473445627471335, 27.51347792207791088, -6.766323830764330083 ) ) ;
#376989 = CARTESIAN_POINT ( 'NONE',  ( 10.37328696749955803, 34.18209517587421686, 26.58420054007899935 ) ) ;
#376988 = B_SPLINE_CURVE_WITH_KNOTS ( 'NONE', 3,
 ( #169684, #598952, #650954, #416337, #117825, #412441, #718469 ),
 .UNSPECIFIED., .F., .F.,
 ( 4, 1, 1, 1, 4 ),
 ( 0.000000000000000000, 0.07408219764394730067, 0.2500773764969482782, 0.5001148942721900248, 1.000000000000000000 ),
 .UNSPECIFIED. ) ;
#376990 = CARTESIAN_POINT ( 'NONE',  ( -11.07743817879909898, 7.766119999999992807, -2.234029211366049594 ) ) ;
#376992 = CARTESIAN_POINT ( 'NONE',  ( 9.925093144462620032, 8.827105796617232158, -27.35369266657432519 ) ) ;
#376991 = FILL_AREA_STYLE ('',( #679151 ) ) ;
#376993 = CARTESIAN_POINT ( 'NONE',  ( -25.00000000000000000, 35.79999999999999716, 18.19999999999999574 ) ) ;
#376994 = CARTESIAN_POINT ( 'NONE',  ( 10.16818760159629775, -8.829860951481977693, -3.099508890451952769 ) ) ;
#376995 =( NAMED_UNIT ( * ) PLANE_ANGLE_UNIT ( ) SI_UNIT ( $, .RADIAN. ) );
#376996 = CARTESIAN_POINT ( 'NONE',  ( 11.43680657253210597, 7.742512753686247251, -2.476753005805262031 ) ) ;
#376998 = CARTESIAN_POINT ( 'NONE',  ( -10.38755508741340350, -8.186430042638153992, -1.989654846299413249 ) ) ;
#376997 = CARTESIAN_POINT ( 'NONE',  ( -38.50000000000001421, -0.2288663138260228769, -15.25000000000002132 ) ) ;
#376999 = DIRECTION ( 'NONE',  ( -1.000000000000000000, -0.000000000000000000, -0.000000000000000000 ) ) ;
#377000 = COLOUR_RGB ( '',0.8823529411764705621, 0.8392156862745098200, 0.8196078431372548767 ) ;
#377004 = CIRCLE ( 'NONE', #97363, 1.999999999999994893 ) ;
#377003 = CARTESIAN_POINT ( 'NONE',  ( 25.49385890005035193, 11.43270863006934768, -8.146500057886596480 ) ) ;
#377002 = DIRECTION ( 'NONE',  ( 1.000000000000000000, 5.284140777622329617E-15, 0.000000000000000000 ) ) ;
#377001 = CARTESIAN_POINT ( 'NONE',  ( -11.62286370513697165, 8.149741659411366967, -1.897323612274701254 ) ) ;
#377005 = CARTESIAN_POINT ( 'NONE',  ( 26.81678487873924510, 7.842447438481341848, 7.201162402020110598 ) ) ;
#377006 = DIRECTION ( 'NONE',  ( -0.000000000000000000, -0.000000000000000000, 1.000000000000000000 ) ) ;
#377007 = EDGE_LOOP ( 'NONE', ( #136811, #584779, #525002, #672339 ) ) ;
#377008 = SURFACE_STYLE_FILL_AREA ( #492110 ) ;
#377009 = EDGE_CURVE ( 'NONE', #499660, #118490, #65400, .T. ) ;
#377010 = CARTESIAN_POINT ( 'NONE',  ( -12.49744800315509963, 8.978761802197510633, -2.600000000000000089 ) ) ;
#377011 = VERTEX_POINT ( 'NONE', #112584 ) ;
#377013 = ORIENTED_EDGE ( 'NONE', *, *, #376376, .F. ) ;
#377012 = CARTESIAN_POINT ( 'NONE',  ( -13.66808306492239211, -11.79512714194662415, -29.64999999999999858 ) ) ;
#377015 = ORIENTED_EDGE ( 'NONE', *, *, #212361, .F. ) ;
#377014 = CIRCLE ( 'NONE', #694223, 1.000000000000000888 ) ;
#377017 = ORIENTED_EDGE ( 'NONE', *, *, #467517, .T. ) ;
#377016 = CARTESIAN_POINT ( 'NONE',  ( 6.455862519906722774, 0.02539999999999983243, -9.344990693159983763 ) ) ;
#377020 = EDGE_CURVE ( 'NONE', #486770, #747997, #2663, .T. ) ;
#377019 = EDGE_LOOP ( 'NONE', ( #491344, #26990 ) ) ;
#377018 = ORIENTED_EDGE ( 'NONE', *, *, #557609, .T. ) ;
#377021 = CARTESIAN_POINT ( 'NONE',  ( 10.08995239827860146, -9.116850034373198852, -2.412329099857294601 ) ) ;
#377022 = CARTESIAN_POINT ( 'NONE',  ( 10.28555767767500129, -7.978210570499471466, -2.109870414589208210 ) ) ;
#377023 = STYLED_ITEM ( 'NONE', ( #16512 ), #173057 ) ;
#377024 = DIRECTION ( 'NONE',  ( -0.9974438793342113030, 0.07145423415529303379, 0.000000000000000000 ) ) ;
#377026 = PRESENTATION_LAYER_ASSIGNMENT (  '', '', ( #33246 ) ) ;
#377025 = SURFACE_SIDE_STYLE ('',( #86310 ) ) ;
#377027 = CARTESIAN_POINT ( 'NONE',  ( -13.03114255904379881, -10.18190505446390226, -28.33827387724202040 ) ) ;
#377028 = CARTESIAN_POINT ( 'NONE',  ( 13.68685670834972434, 24.36478664428235774, -6.137587133916417415 ) ) ;
#377029 = EDGE_LOOP ( 'NONE', ( #382678, #58191, #399986, #541893 ) ) ;
#377030 = CARTESIAN_POINT ( 'NONE',  ( -58.42212479513955259, 1.034051274785590113, 8.011935065099001108 ) ) ;
#377031 = CARTESIAN_POINT ( 'NONE',  ( -12.54348147884577713, -10.29753842220040383, -28.49510202218945309 ) ) ;
#377033 = ORIENTED_EDGE ( 'NONE', *, *, #706139, .F. ) ;
#377032 = DIRECTION ( 'NONE',  ( 0.000000000000000000, 0.000000000000000000, -1.000000000000000000 ) ) ;
#377034 = CARTESIAN_POINT ( 'NONE',  ( -58.21053120507631462, -8.295012951507697352, 0.8201179962710204441 ) ) ;
#377036 =( NAMED_UNIT ( * ) SI_UNIT ( $, .STERADIAN. ) SOLID_ANGLE_UNIT ( ) );
#377035 = CARTESIAN_POINT ( 'NONE',  ( 13.07228960163609877, 8.959999999999999076, -27.85000000000000142 ) ) ;
#377037 = AXIS2_PLACEMENT_3D ( 'NONE', #457988, #756326, #36301 ) ;
#377038 = ORIENTED_EDGE ( 'NONE', *, *, #109984, .T. ) ;
#377039 = CARTESIAN_POINT ( 'NONE',  ( -38.09999999999999432, 12.70000000000000107, 136.1999999999999886 ) ) ;
#377041 = FACE_OUTER_BOUND ( 'NONE', #506047, .T. ) ;
#377040 = CARTESIAN_POINT ( 'NONE',  ( 46.99000000000001620, 25.85991168801302109, -14.03391787392467016 ) ) ;
#377044 = UNCERTAINTY_MEASURE_WITH_UNIT (LENGTH_MEASURE( 1.000000000000000082E-05 ), #534239, 'distance_accuracy_value', 'NONE');
#377043 = B_SPLINE_CURVE_WITH_KNOTS ( 'NONE', 3,
 ( #509804, #263628, #641042, #752571 ),
 .UNSPECIFIED., .F., .F.,
 ( 4, 4 ),
 ( 2.000000000000000000, 2.975681209758344714 ),
 .UNSPECIFIED. ) ;
#377042 = SURFACE_SIDE_STYLE ('',( #142217 ) ) ;
#377045 = AXIS2_PLACEMENT_3D ( 'NONE', #735403, #433213, #429304 ) ;
#377047 = AXIS2_PLACEMENT_3D ( 'NONE', #213002, #626680, #336399 ) ;
#377046 = FACE_OUTER_BOUND ( 'NONE', #297569, .T. ) ;
#377048 = CARTESIAN_POINT ( 'NONE',  ( 45.76762493444154245, 38.44266822189622701, -14.16074959128956934 ) ) ;
#377049 = UNCERTAINTY_MEASURE_WITH_UNIT (LENGTH_MEASURE( 1.000000000000000082E-05 ), #439596, 'distance_accuracy_value', 'NONE');
#377051 = PLANE ( 'NONE',  #351913 ) ;
#377050 = FACE_OUTER_BOUND ( 'NONE', #314422, .T. ) ;
#377052 = DIRECTION ( 'NONE',  ( 0.000000000000000000, 0.000000000000000000, 1.000000000000000000 ) ) ;
#377053 = CARTESIAN_POINT ( 'NONE',  ( 14.80273660263892666, 25.38590894806215914, 1.443993947708452241 ) ) ;
#377055 = EDGE_CURVE ( 'NONE', #551634, #711710, #223260, .T. ) ;
#377054 = PRESENTATION_LAYER_ASSIGNMENT (  '', '', ( #275419 ) ) ;
#377056 = DIRECTION ( 'NONE',  ( 0.000000000000000000, 1.000000000000000000, 0.000000000000000000 ) ) ;
#377057 = VERTEX_POINT ( 'NONE', #187982 ) ;
#377060 = ADVANCED_FACE ( 'NONE', ( #434548 ), #247721, .F. ) ;
#377059 = PLANE ( 'NONE',  #729241 ) ;
#377058 = CARTESIAN_POINT ( 'NONE',  ( -12.80994007163019965, 26.84001621398354231, 7.804196917728017269 ) ) ;
#377062 = ORIENTED_EDGE ( 'NONE', *, *, #438774, .T. ) ;
#377061 = DIRECTION ( 'NONE',  ( 1.000000000000000000, 0.000000000000000000, 0.000000000000000000 ) ) ;
#377063 = CARTESIAN_POINT ( 'NONE',  ( 11.83632810410184177, -8.399999999999982592, -1.867292486217310588 ) ) ;
#377064 = CARTESIAN_POINT ( 'NONE',  ( -9.998972934969700077, -8.504109736069340286, -2.049762630444300182 ) ) ;
#377065 = PRESENTATION_STYLE_ASSIGNMENT (( #750572 ) ) ;
#377066 = CARTESIAN_POINT ( 'NONE',  ( -9.422522351865541879, 30.77811765392704046, -11.67116464354901773 ) ) ;
#377068 = CARTESIAN_POINT ( 'NONE',  ( 27.42096240567970966, 5.360452760385598481, -1.764772210346721826 ) ) ;
#377067 = CARTESIAN_POINT ( 'NONE',  ( 11.02922175407990402, -9.478210570499436827, -27.35987041458921709 ) ) ;
#377069 = DIRECTION ( 'NONE',  ( -1.000000000000000000, 0.000000000000000000, 9.335922129239591398E-16 ) ) ;
#377070 = ORIENTED_EDGE ( 'NONE', *, *, #679386, .T. ) ;
#377072 = CARTESIAN_POINT ( 'NONE',  ( -14.10205135696764600, 14.05314723937428134, -4.726338599883583846 ) ) ;
#377071 = CARTESIAN_POINT ( 'NONE',  ( -10.29063960163639990, -8.928574408181429334, -2.415042991439490194 ) ) ;
#377074 = PLANE ( 'NONE',  #503878 ) ;
#377073 = CARTESIAN_POINT ( 'NONE',  ( 0.000000000000000000, 0.000000000000000000, 152.2999999999999829 ) ) ;
#377075 = VERTEX_POINT ( 'NONE', #176213 ) ;
#377077 = CARTESIAN_POINT ( 'NONE',  ( 27.93174130950693979, 0.6792847108130246614, 6.097206376951279871 ) ) ;
#377076 = CARTESIAN_POINT ( 'NONE',  ( -10.02305767767519740, -9.475535327887868675, -27.48471963900478698 ) ) ;
#377079 = EDGE_CURVE ( 'NONE', #723702, #460399, #183246, .T. ) ;
#377078 =( GEOMETRIC_REPRESENTATION_CONTEXT ( 3 ) GLOBAL_UNCERTAINTY_ASSIGNED_CONTEXT ( ( #543795 ) ) GLOBAL_UNIT_ASSIGNED_CONTEXT ( ( #431250, #673780, #240493 ) ) REPRESENTATION_CONTEXT ( 'NONE', 'WORKASPACE' ) );
#377080 = CARTESIAN_POINT ( 'NONE',  ( 12.64380508741320597, -9.899999999999948841, -28.49663230149230486 ) ) ;
#377081 = ORIENTED_EDGE ( 'NONE', *, *, #394643, .F. ) ;
#377084 = CARTESIAN_POINT ( 'NONE',  ( 8.925532793402519260, 4.721774909790949160, 26.94269390987217960 ) ) ;
#377083 = CARTESIAN_POINT ( 'NONE',  ( -12.69999999999998863, -3.469446951953614189E-15, -63.50000000000000000 ) ) ;
#377082 = PRESENTATION_LAYER_ASSIGNMENT (  '', '', ( #592471 ) ) ;
#377085 = CARTESIAN_POINT ( 'NONE',  ( 11.72443760159639936, -9.329283628290550467, -27.52049674916262134 ) ) ;
#377086 = COLOUR_RGB ( '',0.000000000000000000, 0.000000000000000000, 0.000000000000000000 ) ;
#377087 = CARTESIAN_POINT ( 'NONE',  ( 2.647403982958930868, 19.04745999999999739, -11.04413560077600742 ) ) ;
#377088 = CARTESIAN_POINT ( 'NONE',  ( 0.7931034482757030046, 14.44994999999999941, -17.35431034482760282 ) ) ;
#377090 = LINE ( 'NONE', #197959, #58614 ) ;
#377089 = PRESENTATION_STYLE_ASSIGNMENT (( #190125 ) ) ;
#377092 = FACE_OUTER_BOUND ( 'NONE', #616856, .T. ) ;
#377091 = CARTESIAN_POINT ( 'NONE',  ( 9.882706268302781538, -7.975535327887889103, -2.965280360995200315 ) ) ;
#377094 = ORIENTED_EDGE ( 'NONE', *, *, #251057, .T. ) ;
#377093 = CARTESIAN_POINT ( 'NONE',  ( -13.43660000000000565, -13.60229274067700089, -2.044097837561150488 ) ) ;
#377095 = UNCERTAINTY_MEASURE_WITH_UNIT (LENGTH_MEASURE( 1.000000000000000082E-05 ), #64085, 'distance_accuracy_value', 'NONE');
#377098 = EDGE_CURVE ( 'NONE', #332541, #273219, #353896, .T. ) ;
#377097 = CARTESIAN_POINT ( 'NONE',  ( -59.18702289479200829, 1.148059835102997583, 4.059736414123670478 ) ) ;
#377096 = CARTESIAN_POINT ( 'NONE',  ( -11.70105626830299350, -10.45999999999999908, -27.52668384925377865 ) ) ;
#377099 = LINE ( 'NONE', #313619, #41796 ) ;
#377100 = AXIS2_PLACEMENT_3D ( 'NONE', #676632, #374466, #751910 ) ;
#377101 = PLANE ( 'NONE',  #130866 ) ;
#377103 = CARTESIAN_POINT ( 'NONE',  ( 12.45386138330688119, 8.685511394743349101, -27.35547975816475130 ) ) ;
#377102 = CARTESIAN_POINT ( 'NONE',  ( 1.830521464687678623, 36.19198952327222685, 14.75992339867369552 ) ) ;
#377106 = FACE_OUTER_BOUND ( 'NONE', #570400, .T. ) ;
#377105 = DIRECTION ( 'NONE',  ( 0.000000000000000000, -1.000000000000000000, -2.135286880770099971E-16 ) ) ;
#377104 = DIRECTION ( 'NONE',  ( 0.000000000000000000, 0.000000000000000000, 1.000000000000000000 ) ) ;
#377108 = CYLINDRICAL_SURFACE ( 'NONE', #608263, 2.552699999999990865 ) ;
#377107 = CARTESIAN_POINT ( 'NONE',  ( -13.43660000000000565, 13.64010950438631298, 3.026694590444199751 ) ) ;
#377109 = CONICAL_SURFACE ( 'NONE', #199261, 1.150000000000001688, 1.249045772402317844 ) ;
#377110 = COLOUR_RGB ( '',1.000000000000000000, 1.000000000000000000, 1.000000000000000000 ) ;
#377111 = EDGE_CURVE ( 'NONE', #742841, #460990, #677121, .T. ) ;
#377113 = SURFACE_STYLE_FILL_AREA ( #201884 ) ;
#377112 = CARTESIAN_POINT ( 'NONE',  ( 11.67188960163609934, -9.339999999999999858, -27.85000000000000142 ) ) ;
#377115 = CARTESIAN_POINT ( 'NONE',  ( -14.97508794303608326, 27.49863376623375189, -0.8641418276736645421 ) ) ;
#377114 = COLOUR_RGB ( '',1.000000000000000000, 1.000000000000000000, 1.000000000000000000 ) ;
#377116 = CARTESIAN_POINT ( 'NONE',  ( -12.89049999999999585, 0.000000000000000000, 25.39999999999999858 ) ) ;
#377117 = CARTESIAN_POINT ( 'NONE',  ( 11.45614255904350287, 8.118094945536091345, -27.36172612275800375 ) ) ;
#377118 = SURFACE_STYLE_FILL_AREA ( #265579 ) ;
#377120 = ORIENTED_EDGE ( 'NONE', *, *, #700461, .T. ) ;
#377119 = CARTESIAN_POINT ( 'NONE',  ( 14.92964616706307446, 31.75626970175084907, 1.451115974077923587 ) ) ;
#377122 = CARTESIAN_POINT ( 'NONE',  ( -10.95709044473623095, 18.51997404862396479, -10.24413165437148798 ) ) ;
#377121 = SURFACE_SIDE_STYLE ('',( #738918 ) ) ;
#377123 = CARTESIAN_POINT ( 'NONE',  ( 11.79236780885391589, 8.288076337159756335, -2.041868955708025624 ) ) ;
#377124 = CARTESIAN_POINT ( 'NONE',  ( -12.23726411359782595, 18.92299999999998761, 0.8003962389833271240 ) ) ;
#377125 = CARTESIAN_POINT ( 'NONE',  ( -13.49947711293776464, 26.74121712337543144, 6.242748931000412504 ) ) ;
#377126 = EDGE_CURVE ( 'NONE', #430196, #79774, #135425, .T. ) ;
#377127 = CARTESIAN_POINT ( 'NONE',  ( -12.95194029256857604, 29.78683816141154139, 7.566194201251499329 ) ) ;
#377129 = AXIS2_PLACEMENT_3D ( 'NONE', #472072, #408726, #162124 ) ;
#377128 = AXIS2_PLACEMENT_3D ( 'NONE', #326441, #143390, #330363 ) ;
#377130 = ORIENTED_EDGE ( 'NONE', *, *, #217011, .F. ) ;
#377132 = VERTEX_POINT ( 'NONE', #367082 ) ;
#377131 = VERTEX_POINT ( 'NONE', #184054 ) ;
#377134 = CARTESIAN_POINT ( 'NONE',  ( -4.979563557559630205, 0.02540000000000894320, -11.66111124459998472 ) ) ;
#377133 = AXIS2_PLACEMENT_3D ( 'NONE', #714553, #165752, #169691 ) ;
#377136 = AXIS2_PLACEMENT_3D ( 'NONE', #100349, #649241, #343224 ) ;
#377135 = FACE_OUTER_BOUND ( 'NONE', #570741, .T. ) ;
#377138 = VERTEX_POINT ( 'NONE', #64590 ) ;
#377137 = CARTESIAN_POINT ( 'NONE',  ( 8.135000000000149001, 4.365000000000213376, -29.94999999999998153 ) ) ;
#377139 = CARTESIAN_POINT ( 'NONE',  ( -2.273423915994830846, -1.937104770327750636, 17.77815543832617351 ) ) ;
#377140 = ORIENTED_EDGE ( 'NONE', *, *, #292170, .F. ) ;
#377141 = CARTESIAN_POINT ( 'NONE',  ( -11.14728960163640004, -7.839999999999999858, -2.600000000000000089 ) ) ;
#377142 = CARTESIAN_POINT ( 'NONE',  ( -10.80042266779833326, -9.723767165133846646, -27.24669431807814846 ) ) ;
#377143 = EDGE_CURVE ( 'NONE', #300671, #55362, #438451, .T. ) ;
#377144 = EDGE_LOOP ( 'NONE', ( #345582, #207964, #299943, #305991 ) ) ;
#377146 = EDGE_CURVE ( 'NONE', #670641, #189095, #259475, .T. ) ;
#377145 = FILL_AREA_STYLE ('',( #555810 ) ) ;
#377148 = PRESENTATION_STYLE_ASSIGNMENT (( #134472 ) ) ;
#377147 = CARTESIAN_POINT ( 'NONE',  ( -10.67847323919899871, 8.620937401049587834, -27.21859999567573141 ) ) ;
#377149 = DIRECTION ( 'NONE',  ( -0.000000000000000000, -1.000000000000000000, -0.000000000000000000 ) ) ;
#377150 = CARTESIAN_POINT ( 'NONE',  ( 13.56636758849840874, 27.40583273344630655, 6.399637940005318271 ) ) ;
#377153 = VERTEX_POINT ( 'NONE', #629078 ) ;
#377152 = VECTOR ( 'NONE', #337186, 1000.000000000000000 ) ;
#377151 = CARTESIAN_POINT ( 'NONE',  ( -9.960683571827729565, -2.379999999999995897, -97.34999999999999432 ) ) ;
#377154 = CARTESIAN_POINT ( 'NONE',  ( 10.88151351879180417, -9.686430042638125570, -28.46034515370059026 ) ) ;
#377156 = DIRECTION ( 'NONE',  ( -5.771640993426052015E-17, -0.8191515458393902049, 0.5735771482101927887 ) ) ;
#377155 = CARTESIAN_POINT ( 'NONE',  ( 9.860523575082732251, 34.33499133922310875, 27.20352258981317561 ) ) ;
#377157 = EDGE_LOOP ( 'NONE', ( #606598, #604211, #420902, #702586 ) ) ;
#377158 = VERTEX_POINT ( 'NONE', #199749 ) ;
#377160 = CIRCLE ( 'NONE', #135766, 14.99999999999999467 ) ;
#377159 = CARTESIAN_POINT ( 'NONE',  ( -13.43660000000000743, -13.52354574315644342, -1.283019541901551097 ) ) ;
#377161 = CARTESIAN_POINT ( 'NONE',  ( 11.32013990586539798, 8.836339743169705940, -27.34296259588278488 ) ) ;
#377163 = VECTOR ( 'NONE', #434855, 1000.000000000000000 ) ;
#377162 = CARTESIAN_POINT ( 'NONE',  ( 10.65425981112929499, -9.794578031952624997, -27.29282726494371758 ) ) ;
#377165 = CARTESIAN_POINT ( 'NONE',  ( 12.09904618783498975, 9.033988829641556251, -27.84092916038863663 ) ) ;
#377164 = DIRECTION ( 'NONE',  ( 3.342508610651247698E-34, -1.000000000000000000, -3.254229924975366840E-34 ) ) ;
#377166 = B_SPLINE_CURVE_WITH_KNOTS ( 'NONE', 3,
 ( #45844, #654435, #288689, #781532, #109445, #352316, #594527, #49817, #292620, #173121 ),
 .UNSPECIFIED., .F., .F.,
 ( 4, 1, 1, 2, 2, 4 ),
 ( 0.000000000000000000, 0.2499999999999517608, 0.3749999999999212852, 0.4374999999999176770, 0.4999999999999141798, 1.000000000000000000 ),
 .UNSPECIFIED. ) ;
#377167 = CARTESIAN_POINT ( 'NONE',  ( -59.35647409784403550, -8.398800009146814460, 0.8014709925530256740 ) ) ;
#377168 = CARTESIAN_POINT ( 'NONE',  ( -0.5344827586208470427, 14.44994999999999941, -20.38879310344820084 ) ) ;
#377169 = B_SPLINE_CURVE_WITH_KNOTS ( 'NONE', 1,
 ( #8811, #442446 ),
 .UNSPECIFIED., .F., .F.,
 ( 2, 2 ),
 ( 0.000000000000000000, 1.000000000000000000 ),
 .UNSPECIFIED. ) ;
#377170 = CARTESIAN_POINT ( 'NONE',  ( -12.80938960163640417, -8.400000000000005684, -1.953367698507618044 ) ) ;
#377171 = DIRECTION ( 'NONE',  ( -0.8416138452170009998, -0.5400797492399190824, 0.000000000000000000 ) ) ;
#377172 = CARTESIAN_POINT ( 'NONE',  ( 10.19682426249100082, 8.294966152733078246, -3.160325348788189714 ) ) ;
#377175 = EDGE_CURVE ( 'NONE', #91885, #718207, #688900, .T. ) ;
#377174 = CARTESIAN_POINT ( 'NONE',  ( -58.53027950000004154, -0.5027574440478214113, -0.4999993399999744792 ) ) ;
#377173 = CARTESIAN_POINT ( 'NONE',  ( 11.74717207865696089, -7.771776094899859544, -2.600000000000000089 ) ) ;
#377177 = FACE_OUTER_BOUND ( 'NONE', #96544, .T. ) ;
#377176 = PRESENTATION_STYLE_ASSIGNMENT (( #126619 ) ) ;
#377178 = CARTESIAN_POINT ( 'NONE',  ( 11.25299477076856114, 7.765456679520455374, -28.21635375689134762 ) ) ;
#377179 = CARTESIAN_POINT ( 'NONE',  ( 0.000000000000000000, 31.77539999999997278, 0.000000000000000000 ) ) ;
#377181 = EDGE_CURVE ( 'NONE', #475728, #167003, #439697, .T. ) ;
#377180 = CARTESIAN_POINT ( 'NONE',  ( 2.310344827586045202, 14.44994999999999941, -19.25086206896549612 ) ) ;
#377182 = DIRECTION ( 'NONE',  ( -0.000000000000000000, -0.000000000000000000, 1.000000000000000000 ) ) ;
#377183 = COLOUR_RGB ( '',0.7529411764705882248, 0.7529411764705882248, 0.7529411764705882248 ) ;
#377186 = CARTESIAN_POINT ( 'NONE',  ( -12.19708960163639944, 8.959999999999999076, -2.600000000000000089 ) ) ;
#377185 = CARTESIAN_POINT ( 'NONE',  ( -2.587186230232960682, -13.21579056157572296, -0.02539999999999842731 ) ) ;
#377184 =( NAMED_UNIT ( * ) SI_UNIT ( $, .STERADIAN. ) SOLID_ANGLE_UNIT ( ) );
#377187 = FACE_OUTER_BOUND ( 'NONE', #780384, .T. ) ;
#377188 = CIRCLE ( 'NONE', #516528, 2.552699999999997083 ) ;
#377189 = SURFACE_SIDE_STYLE ('',( #302842 ) ) ;
#377190 = CARTESIAN_POINT ( 'NONE',  ( 1.678160919540070184, 14.44989999999999952, -19.81982758620689467 ) ) ;
#377192 = CARTESIAN_POINT ( 'NONE',  ( 11.28230626830279881, 8.824464672112110719, -28.21528036099519809 ) ) ;
#377191 = CARTESIAN_POINT ( 'NONE',  ( -12.23635528622802404, -8.395113245238386313, -3.176829160668974694 ) ) ;
#377193 = EDGE_CURVE ( 'NONE', #226774, #625169, #84243, .T. ) ;
#377194 = ADVANCED_FACE ( 'NONE', ( #625181 ), #736580, .T. ) ;
#377195 = CARTESIAN_POINT ( 'NONE',  ( 11.84668960163609874, -8.959999999999999076, -2.600000000000000089 ) ) ;
#377196 = VERTEX_POINT ( 'NONE', #696679 ) ;
#377197 = CARTESIAN_POINT ( 'NONE',  ( 2.085968860957290616, 14.61913984542079348, -2.744386749103933099E-16 ) ) ;
#377198 = FACE_OUTER_BOUND ( 'NONE', #719822, .T. ) ;
#377199 = CARTESIAN_POINT ( 'NONE',  ( 6.177672912187111010, 35.52271213285518314, 13.66880967771554545 ) ) ;
#377200 = MECHANICAL_DESIGN_GEOMETRIC_PRESENTATION_REPRESENTATION (  '', ( #427648 ), #249984 ) ;
#377202 = CARTESIAN_POINT ( 'NONE',  ( 3.911314406916281960, 4.712540715029437166, 27.01192606265706075 ) ) ;
#377201 = CARTESIAN_POINT ( 'NONE',  ( -19.17699999999999960, 18.92299999999999827, 1.397000000000000020 ) ) ;
#377204 = DIRECTION ( 'NONE',  ( -1.000000000000000000, 0.000000000000000000, 6.938893903907230350E-16 ) ) ;
#377203 = FILL_AREA_STYLE ('',( #78598 ) ) ;
#377205 = FILL_AREA_STYLE_COLOUR ( '', #112726 ) ;
#377207 = VERTEX_POINT ( 'NONE', #748483 ) ;
#377206 = COLOUR_RGB ( '',0.2509803921568627416, 0.2509803921568627416, 0.2509803921568627416 ) ;
#377210 = DIRECTION ( 'NONE',  ( -1.000000000000000000, 1.200748232950198139E-17, -6.011982223193870285E-17 ) ) ;
#377209 = CARTESIAN_POINT ( 'NONE',  ( -10.03027631571542067, 29.89054959621898178, 11.15457743043561756 ) ) ;
#377208 = CARTESIAN_POINT ( 'NONE',  ( 12.66735912271298936, 7.701661865254320283, -2.893377546114724197 ) ) ;
#377212 = CARTESIAN_POINT ( 'NONE',  ( -10.99063960163639919, 7.871425591818590028, -27.66504299143949552 ) ) ;
#377211 = CARTESIAN_POINT ( 'NONE',  ( -13.84644356822492384, 13.64072436708859470, -5.429744884611293010 ) ) ;
#377214 = EDGE_LOOP ( 'NONE', ( #388342, #78437, #576692, #194463 ) ) ;
#377213 = CARTESIAN_POINT ( 'NONE',  ( 98.59999999999999432, -101.0999999999999943, 7.500000000000000000 ) ) ;
#377218 = VERTEX_POINT ( 'NONE', #454036 ) ;
#377217 = SURFACE_SIDE_STYLE ('',( #142379 ) ) ;
#377216 = CARTESIAN_POINT ( 'NONE',  ( -1.166666666666826835, 14.44989999999999952, -21.14741379310340363 ) ) ;
#377215 = CARTESIAN_POINT ( 'NONE',  ( 11.98427898182564100, -9.616226023976828685, -28.34151094433789808 ) ) ;
#377219 = VERTEX_POINT ( 'NONE', #203687 ) ;
#377220 = B_SPLINE_CURVE_WITH_KNOTS ( 'NONE', 3,
 ( #713216, #768885, #721015, #537949 ),
 .UNSPECIFIED., .F., .F.,
 ( 4, 4 ),
 ( 0.000000000000000000, 1.000000000000000000 ),
 .UNSPECIFIED. ) ;
#377221 =( LENGTH_UNIT ( ) NAMED_UNIT ( * ) SI_UNIT ( .MILLI., .METRE. ) );
#377222 = CARTESIAN_POINT ( 'NONE',  ( 11.26144601583543192, 30.71183264461999940, -9.908573743940340961 ) ) ;
#377223 = FILL_AREA_STYLE_COLOUR ( '', #224436 ) ;
#377224 = SURFACE_STYLE_FILL_AREA ( #436794 ) ;
#377225 = CARTESIAN_POINT ( 'NONE',  ( -12.43062293496969950, -10.17999999999999972, -27.36502577388069923 ) ) ;
#377226 = STYLED_ITEM ( 'NONE', ( #268240 ), #606739 ) ;
#377228 = EDGE_CURVE ( 'NONE', #294981, #378838, #411670, .T. ) ;
#377227 = VECTOR ( 'NONE', #787409, 1000.000000000000227 ) ;
#377232 = FILL_AREA_STYLE_COLOUR ( '', #745293 ) ;
#377231 = DIRECTION ( 'NONE',  ( -6.011982223193869052E-17, 7.182839392720238617E-17, 1.000000000000000000 ) ) ;
#377230 = CARTESIAN_POINT ( 'NONE',  ( -14.34999999999999787, 9.161490476211064049, -2.779189172246797401 ) ) ;
#377229 = CARTESIAN_POINT ( 'NONE',  ( -11.29592647779619341, 7.864763273121528897, -27.66271173491779578 ) ) ;
#377234 = CARTESIAN_POINT ( 'NONE',  ( 10.27036466982150031, -9.464079267204274615, -27.34344949613802811 ) ) ;
#377233 = SURFACE_SIDE_STYLE ('',( #381096 ) ) ;
#377236 = ORIENTED_EDGE ( 'NONE', *, *, #645586, .F. ) ;
#377235 = VECTOR ( 'NONE', #111694, 1000.000000000000114 ) ;
#377238 = CARTESIAN_POINT ( 'NONE',  ( -59.47478721542044156, -8.320842364123004486, 0.8386542427996206417 ) ) ;
#377237 = CARTESIAN_POINT ( 'NONE',  ( -58.10127950000000396, 2.849722519999994486, -10.63530765999995431 ) ) ;
#377241 = PRESENTATION_STYLE_ASSIGNMENT (( #26750 ) ) ;
#377240 = CARTESIAN_POINT ( 'NONE',  ( -11.62848458173528421, 8.749948622103866924, -28.37945216708736496 ) ) ;
#377239 = DIRECTION ( 'NONE',  ( 4.644241614901878392E-30, 1.000000000000000000, 2.084715539966460096E-15 ) ) ;
#377242 = UNCERTAINTY_MEASURE_WITH_UNIT (LENGTH_MEASURE( 1.000000000000000082E-05 ), #229734, 'distance_accuracy_value', 'NONE');
#377245 = ORIENTED_EDGE ( 'NONE', *, *, #444507, .F. ) ;
#377244 =( LENGTH_UNIT ( ) NAMED_UNIT ( * ) SI_UNIT ( .MILLI., .METRE. ) );
#377243 = CARTESIAN_POINT ( 'NONE',  ( -17.78000000000000114, -20.57400000000000162, -19.04999999999999716 ) ) ;
#377246 = CARTESIAN_POINT ( 'NONE',  ( 12.42057847092945977, 20.56081772151897624, 8.181403268845967247 ) ) ;
#377247 = CARTESIAN_POINT ( 'NONE',  ( 32.15857864376269504, 7.158578643762693261, 151.0000000000000000 ) ) ;
#377248 = EDGE_CURVE ( 'NONE', #121324, #381079, #72459, .T. ) ;
#377249 = CARTESIAN_POINT ( 'NONE',  ( -59.40082816795557363, -2.584228794910768290, 7.959818312531973028 ) ) ;
#377250 = CARTESIAN_POINT ( 'NONE',  ( -13.15000000000000213, 8.157835566285788431, -3.525000000000001243 ) ) ;
#377251 = CARTESIAN_POINT ( 'NONE',  ( -13.59986334003625430, -8.266539184663706408, -2.902629740070946873 ) ) ;
#377252 = CARTESIAN_POINT ( 'NONE',  ( -11.28361355386720177, -8.830870913941820888, -2.957742010780820774 ) ) ;
#377253 = COLOUR_RGB ( '',0.4274509803921568429, 0.4588235294117646856, 0.4941176470588235503 ) ;
#377254 = ORIENTED_EDGE ( 'NONE', *, *, #66648, .T. ) ;
#377255 = VECTOR ( 'NONE', #14455, 1000.000000000000000 ) ;
#377256 = CARTESIAN_POINT ( 'NONE',  ( 14.58535214318361284, 29.61314325789257751, 3.502571257758106960 ) ) ;
#377258 = EDGE_CURVE ( 'NONE', #775076, #262605, #333083, .T. ) ;
#377257 = EDGE_LOOP ( 'NONE', ( #258666, #167923, #170693, #761503 ) ) ;
#377259 =( NAMED_UNIT ( * ) SI_UNIT ( $, .STERADIAN. ) SOLID_ANGLE_UNIT ( ) );
#377260 =( NAMED_UNIT ( * ) SI_UNIT ( $, .STERADIAN. ) SOLID_ANGLE_UNIT ( ) );
#377261 = ORIENTED_EDGE ( 'NONE', *, *, #652215, .T. ) ;
#377263 = AXIS2_PLACEMENT_3D ( 'NONE', #475792, #606870, #428108 ) ;
#377262 = CARTESIAN_POINT ( 'NONE',  ( -10.56458333333350375, -8.878886699685477168, -27.65679640810568785 ) ) ;
#377265 = EDGE_CURVE ( 'NONE', #574025, #677353, #48070, .T. ) ;
#377264 = CIRCLE ( 'NONE', #478586, 0.1875000000000001665 ) ;
#377267 = FILL_AREA_STYLE ('',( #619597 ) ) ;
#377266 = CARTESIAN_POINT ( 'NONE',  ( 9.116648214356215973, 4.728792893450615153, 26.89585248816275609 ) ) ;
#377268 = CARTESIAN_POINT ( 'NONE',  ( -11.08347841608830109, -9.340002746063927219, -27.52668543469459905 ) ) ;
#377270 = CARTESIAN_POINT ( 'NONE',  ( -13.12058013681050817, 19.41269351265821541, 7.004034970895949286 ) ) ;
#377269 = FILL_AREA_STYLE_COLOUR ( '', #211372 ) ;
#377274 = ORIENTED_EDGE ( 'NONE', *, *, #559354, .F. ) ;
#377273 = EDGE_LOOP ( 'NONE', ( #708733, #250208, #567088, #376091 ) ) ;
#377272 = AXIS2_PLACEMENT_3D ( 'NONE', #580307, #270527, #91359 ) ;
#377271 = CARTESIAN_POINT ( 'NONE',  ( 13.99966572163681455, 20.49206317445815273, 5.386062109303897394 ) ) ;
#377276 = ORIENTED_EDGE ( 'NONE', *, *, #215402, .T. ) ;
#377275 = CARTESIAN_POINT ( 'NONE',  ( -12.77038673484728548, 18.92299999999999827, -0.2866339889215511749 ) ) ;
#377280 = CONICAL_SURFACE ( 'NONE', #34057, 1.610000000000000542, 0.7853981633974630450 ) ;
#377279 = CARTESIAN_POINT ( 'NONE',  ( -10.03680657253230635, -9.242722855780732161, -27.72563739979291242 ) ) ;
#377278 = AXIS2_PLACEMENT_3D ( 'NONE', #242280, #55275, #723434 ) ;
#377277 = DIRECTION ( 'NONE',  ( -1.000000000000000000, -0.000000000000000000, -0.000000000000000000 ) ) ;
#377282 = EDGE_CURVE ( 'NONE', #612282, #81981, #167462, .T. ) ;
#377281 = CARTESIAN_POINT ( 'NONE',  ( 0.4137931034481170389, 14.44994999999999941, -21.33706896551720078 ) ) ;
#377283 = ORIENTED_EDGE ( 'NONE', *, *, #404959, .F. ) ;
#377284 = CIRCLE ( 'NONE', #161380, 12.85239999999998872 ) ;
#377285 = PRESENTATION_LAYER_ASSIGNMENT (  '', '', ( #440751 ) ) ;
#377287 = EDGE_CURVE ( 'NONE', #156867, #593557, #338791, .T. ) ;
#377286 = CARTESIAN_POINT ( 'NONE',  ( -8.644940388148404153, 19.47752128475162792, 27.60429464664911592 ) ) ;
#377288 = CARTESIAN_POINT ( 'NONE',  ( -11.78827749123827395, 19.27481043128165439, -9.068773723980848800 ) ) ;
#377289 = ORIENTED_EDGE ( 'NONE', *, *, #643544, .F. ) ;
#377290 = CARTESIAN_POINT ( 'NONE',  ( -13.66093963558814828, 25.13448240036360559, -5.880891173867149213 ) ) ;
#377291 = COLOUR_RGB ( '',0.2509803921568627416, 0.2509803921568627416, 0.2509803921568627416 ) ;
#377292 = CARTESIAN_POINT ( 'NONE',  ( 12.66355626830280023, 8.680822618447249894, -3.084498356001769803 ) ) ;
#377293 = CARTESIAN_POINT ( 'NONE',  ( -4.899949367088608732, 19.04745999999999739, -12.70000000000000284 ) ) ;
#377294 = CARTESIAN_POINT ( 'NONE',  ( -11.14110426826329991, 8.970716371709423598, -27.52049674916268529 ) ) ;
#377296 = DIRECTION ( 'NONE',  ( -1.000000000000000000, -1.232595164407831493E-32, -5.351508096388713901E-16 ) ) ;
#377295 = CARTESIAN_POINT ( 'NONE',  ( 14.76387377670052281, 30.02717147421920174, 1.798394404497398069 ) ) ;
#377297 = COLOUR_RGB ( '',0.2509803921568627416, 0.2509803921568627416, 0.2509803921568627416 ) ;
#377298 = CARTESIAN_POINT ( 'NONE',  ( 18.00000000000001421, 6.834863156129989292, 131.5000000000000568 ) ) ;
#377299 = DIRECTION ( 'NONE',  ( -7.916454399217178940E-17, 1.711537534969349944E-16, -1.000000000000000000 ) ) ;
#377301 = ADVANCED_FACE ( 'NONE', ( #712336 ), #473534, .T. ) ;
#377300 = FACE_OUTER_BOUND ( 'NONE', #378358, .T. ) ;
#377302 = CARTESIAN_POINT ( 'NONE',  ( 11.84123282578494596, -8.970869580598019866, -2.270408293969568891 ) ) ;
#377304 = CARTESIAN_POINT ( 'NONE',  ( -10.83368817879910040, 8.880463689925750970, -27.43652872280780031 ) ) ;
#377303 = AXIS2_PLACEMENT_3D ( 'NONE', #8312, #135802, #740252 ) ;
#377306 = CARTESIAN_POINT ( 'NONE',  ( 25.56673200377276345, 11.26879917490290950, -1.914103416497092036 ) ) ;
#377305 = CARTESIAN_POINT ( 'NONE',  ( 13.43924076908801091, 23.14928228866939719, -6.662342627514934890 ) ) ;
#377308 = DIRECTION ( 'NONE',  ( -0.000000000000000000, 1.000000000000000000, -0.000000000000000000 ) ) ;
#377307 = VECTOR ( 'NONE', #528235, 1000.000000000000114 ) ;
#377309 = ORIENTED_EDGE ( 'NONE', *, *, #676265, .F. ) ;
#377310 = STYLED_ITEM ( 'NONE', ( #640506 ), #309256 ) ;
#377311 = CARTESIAN_POINT ( 'NONE',  ( -11.27358517261981774, -8.965738427736793525, -2.639329171511318073 ) ) ;
#377312 = CARTESIAN_POINT ( 'NONE',  ( 5.336989046631263278, 35.46746442321592951, 13.88245934578708507 ) ) ;
#377313 = CARTESIAN_POINT ( 'NONE',  ( -1.918709006076744217, -2.285999999999998256, -1.683696243388330904 ) ) ;
#377314 = COLOUR_RGB ( '',0.7921568627450980005, 0.8196078431372548767, 0.9333333333333333481 ) ;
#377315 = EDGE_CURVE ( 'NONE', #283784, #723550, #521376, .T. ) ;
#377316 = CARTESIAN_POINT ( 'NONE',  ( -1.604034810697691382, 3.467066106110032742, 29.92510969902895823 ) ) ;
#377320 = CARTESIAN_POINT ( 'NONE',  ( 13.59561991061490005, 24.79094403803330593, -6.030360542550480041 ) ) ;
#377319 = CARTESIAN_POINT ( 'NONE',  ( 10.27291666666650194, 7.722124131159921134, -28.63770826226741661 ) ) ;
#377318 = CONICAL_SURFACE ( 'NONE', #592717, 3.809999999999997389, 0.7853981633974551624 ) ;
#377317 = CARTESIAN_POINT ( 'NONE',  ( 4.779318086794304143, 35.04883699357974081, 14.21823512574451698 ) ) ;
#377321 = DIRECTION ( 'NONE',  ( 0.000000000000000000, -0.7071067811865449082, -0.7071067811865501263 ) ) ;
#377322 = COLOUR_RGB ( '',0.7529411764705882248, 0.7529411764705882248, 0.7529411764705882248 ) ;
#377325 = CARTESIAN_POINT ( 'NONE',  ( -2.500387286244739826, 18.56639942220914818, 30.56779543451447978 ) ) ;
#377324 = CARTESIAN_POINT ( 'NONE',  ( 4.610276286730426776, 35.31730381366399030, 14.14042013378707985 ) ) ;
#377323 = SURFACE_STYLE_FILL_AREA ( #257992 ) ;
#377326 = SURFACE_STYLE_FILL_AREA ( #93449 ) ;
#377327 = COLOUR_RGB ( '',1.000000000000000000, 1.000000000000000000, 1.000000000000000000 ) ;
#377328 = MECHANICAL_DESIGN_GEOMETRIC_PRESENTATION_REPRESENTATION (  '', ( #313853 ), #567713 ) ;
#377329 = B_SPLINE_CURVE_WITH_KNOTS ( 'NONE', 1,
 ( #530535, #717560 ),
 .UNSPECIFIED., .F., .F.,
 ( 2, 2 ),
 ( 0.000000000000000000, 1.000000000000000000 ),
 .UNSPECIFIED. ) ;
#377330 = VERTEX_POINT ( 'NONE', #103732 ) ;
#377331 = SURFACE_STYLE_USAGE ( .BOTH. , #436901 ) ;
#377334 = ADVANCED_FACE ( 'NONE', ( #764137 ), #106958, .T. ) ;
#377333 = CARTESIAN_POINT ( 'NONE',  ( 10.37365809583273979, 34.20727724611563758, 27.82399442913845178 ) ) ;
#377332 = CARTESIAN_POINT ( 'NONE',  ( 12.17678442708038133, 8.468989978757182513, -1.972692774822810025 ) ) ;
#377335 = VERTEX_POINT ( 'NONE', #461793 ) ;
#377336 = CARTESIAN_POINT ( 'NONE',  ( 11.50211096535672795, -10.45864891908805028, -27.81112345796537255 ) ) ;
#377337 = CARTESIAN_POINT ( 'NONE',  ( 88.90000000000000568, 12.69999999999999929, 86.34729999999998995 ) ) ;
#377340 = ADVANCED_FACE ( 'NONE', ( #588870 ), #36261, .F. ) ;
#377339 = CARTESIAN_POINT ( 'NONE',  ( 9.510000000000140119, 3.225000000000209699, -31.64999999999999858 ) ) ;
#377338 = MECHANICAL_DESIGN_GEOMETRIC_PRESENTATION_REPRESENTATION (  '', ( #770556 ), #732521 ) ;
#377341 = ORIENTED_EDGE ( 'NONE', *, *, #448411, .F. ) ;
#377342 = CONICAL_SURFACE ( 'NONE', #580247, 2.749999999999986677, 0.7853981633974430610 ) ;
#377343 = VECTOR ( 'NONE', #280495, 1000.000000000000000 ) ;
#377344 = ORIENTED_EDGE ( 'NONE', *, *, #554205, .T. ) ;
#377345 = CARTESIAN_POINT ( 'NONE',  ( -14.58887904200592267, 2.751946349728388697, 3.606522537453797472 ) ) ;
#377347 = ORIENTED_EDGE ( 'NONE', *, *, #351352, .T. ) ;
#377346 = CARTESIAN_POINT ( 'NONE',  ( -11.49668960163639930, 8.959999999999999076, -2.600000000000000089 ) ) ;
#377349 = EDGE_LOOP ( 'NONE', ( #550314, #139675, #248353, #285130 ) ) ;
#377348 = COLOUR_RGB ( '',0.2509803921568627416, 0.2509803921568627416, 0.2509803921568627416 ) ;
#377350 = EDGE_CURVE ( 'NONE', #517807, #401872, #418027, .T. ) ;
#377351 = VERTEX_POINT ( 'NONE', #724044 ) ;
#377353 = CARTESIAN_POINT ( 'NONE',  ( 10.82845552386720200, 7.962153701204394807, -2.142440588978093974 ) ) ;
#377352 = CARTESIAN_POINT ( 'NONE',  ( 12.52462739011956394, 8.197525511985523039, -2.030192727408246522 ) ) ;
#377354 = CARTESIAN_POINT ( 'NONE',  ( -8.447860763744444057, 22.04395253730654858, 27.86225042072061697 ) ) ;
#377356 = EDGE_LOOP ( 'NONE', ( #90546, #786806, #289372, #481619 ) ) ;
#377355 = CARTESIAN_POINT ( 'NONE',  ( -14.20000000000000107, 9.155428470556350007, -3.910679582531387144 ) ) ;
#377357 = PRESENTATION_LAYER_ASSIGNMENT (  '', '', ( #275724 ) ) ;
#377358 = LINE ( 'NONE', #571665, #682026 ) ;
#377359 =( NAMED_UNIT ( * ) SI_UNIT ( $, .STERADIAN. ) SOLID_ANGLE_UNIT ( ) );
#377362 = EDGE_LOOP ( 'NONE', ( #711980, #343486 ) ) ;
#377361 = CARTESIAN_POINT ( 'NONE',  ( -2.948363426017503564, 2.751946349728388252, -14.73599503337199579 ) ) ;
#377360 = CARTESIAN_POINT ( 'NONE',  ( -6.902230023014580773, 13.70061090268776205, 10.07044487866587623 ) ) ;
#377363 = CARTESIAN_POINT ( 'NONE',  ( -12.61884314446288613, 8.116470791611757107, -28.34108699435832435 ) ) ;
#377364 = UNCERTAINTY_MEASURE_WITH_UNIT (LENGTH_MEASURE( 1.000000000000000082E-05 ), #740592, 'distance_accuracy_value', 'NONE');
#377366 = VERTEX_POINT ( 'NONE', #115610 ) ;
#377365 = SURFACE_STYLE_USAGE ( .BOTH. , #134684 ) ;
#377367 = ORIENTED_EDGE ( 'NONE', *, *, #475551, .F. ) ;
#377368 = UNCERTAINTY_MEASURE_WITH_UNIT (LENGTH_MEASURE( 1.000000000000000082E-05 ), #605028, 'distance_accuracy_value', 'NONE');
#377369 = DIRECTION ( 'NONE',  ( -0.2427618083488624900, 0.000000000000000000, 0.9700859263009593558 ) ) ;
#377370 = CARTESIAN_POINT ( 'NONE',  ( 12.20443018545850933, 7.840000000000022062, -28.17331615074622420 ) ) ;
#377373 = CARTESIAN_POINT ( 'NONE',  ( -11.20369800315510034, -8.620725238246397026, -3.230793680568350812 ) ) ;
#377372 = AXIS2_PLACEMENT_3D ( 'NONE', #68677, #736876, #438587 ) ;
#377371 = PRESENTATION_STYLE_ASSIGNMENT (( #254084 ) ) ;
#377374 = CARTESIAN_POINT ( 'NONE',  ( 22.34220646938813815, 16.77705010063542446, -7.690623397435897068 ) ) ;
#377375 = CARTESIAN_POINT ( 'NONE',  ( 13.98958033381416577, 13.12558772287932207, 5.049565597761064062 ) ) ;
#377377 = CARTESIAN_POINT ( 'NONE',  ( -3.669603763272944352, 35.78394562482300501, -14.54420875195941854 ) ) ;
#377376 = CARTESIAN_POINT ( 'NONE',  ( -14.35811211004007681, 26.55025714285713079, -3.879529048160406557 ) ) ;
#377378 = CARTESIAN_POINT ( 'NONE',  ( 0.3823217297579741825, -14.20329895112289087, -0.02539999999999871527 ) ) ;
#377380 = ORIENTED_EDGE ( 'NONE', *, *, #473487, .T. ) ;
#377379 = CARTESIAN_POINT ( 'NONE',  ( -60.50578309557863577, 0.000000000000000000, 0.000000000000000000 ) ) ;
#377381 = PLANE ( 'NONE',  #606718 ) ;
#377382 = CARTESIAN_POINT ( 'NONE',  ( -12.01260637983180501, 18.36455768899749685, 8.769459638953103209 ) ) ;
#377383 = LINE ( 'NONE', #619711, #296792 ) ;
#377384 = PLANE ( 'NONE',  #223581 ) ;
#377385 = CARTESIAN_POINT ( 'NONE',  ( -9.796416857980881687, 29.30319754007987854, -11.19090553763012608 ) ) ;
#377387 = ORIENTED_EDGE ( 'NONE', *, *, #440715, .T. ) ;
#377386 = UNCERTAINTY_MEASURE_WITH_UNIT (LENGTH_MEASURE( 1.000000000000000082E-05 ), #101448, 'distance_accuracy_value', 'NONE');
#377388 = CARTESIAN_POINT ( 'NONE',  ( 11.41805657253205553, -8.979318112510256356, -2.265530531795786562 ) ) ;
#377391 = DIRECTION ( 'NONE',  ( 1.078462005012466181E-16, 9.450524707089839485E-17, 1.000000000000000000 ) ) ;
#377390 = CARTESIAN_POINT ( 'NONE',  ( 0.2403343497227251324, 34.89559489675313131, -14.99807453023875503 ) ) ;
#377389 = PRESENTATION_LAYER_ASSIGNMENT (  '', '', ( #516733 ) ) ;
#377392 = CARTESIAN_POINT ( 'NONE',  ( -6.105644212056988707, 0.9699597270420076134, -138.4431561845119916 ) ) ;
#377393 = VECTOR ( 'NONE', #104315, 1000.000000000000000 ) ;
#377394 = ORIENTED_EDGE ( 'NONE', *, *, #4346, .F. ) ;
#377395 =( GEOMETRIC_REPRESENTATION_CONTEXT ( 3 ) GLOBAL_UNCERTAINTY_ASSIGNED_CONTEXT ( ( #741970 ) ) GLOBAL_UNIT_ASSIGNED_CONTEXT ( ( #274065, #699439, #464527 ) ) REPRESENTATION_CONTEXT ( 'NONE', 'WORKASPACE' ) );
#377396 = CARTESIAN_POINT ( 'NONE',  ( 3.381714707259565245, 0.02540000000000000244, 11.84965539694395886 ) ) ;
#377398 = EDGE_CURVE ( 'NONE', #631260, #566896, #625215, .T. ) ;
#377397 = CARTESIAN_POINT ( 'NONE',  ( -9.099999999999985434, 4.722208680942724390E-17, 25.50000000000004974 ) ) ;
#377399 = EDGE_CURVE ( 'NONE', #735446, #494019, #366173, .T. ) ;
#377400 = B_SPLINE_CURVE_WITH_KNOTS ( 'NONE', 1,
 ( #24017, #700215 ),
 .UNSPECIFIED., .F., .F.,
 ( 2, 2 ),
 ( 0.000000000000000000, 1.000000000000000000 ),
 .UNSPECIFIED. ) ;
#377404 = ORIENTED_EDGE ( 'NONE', *, *, #155995, .F. ) ;
#377403 = CARTESIAN_POINT ( 'NONE',  ( 6.057227168197459655, -1.185976369441581246, -138.6446178362781154 ) ) ;
#377402 = SURFACE_SIDE_STYLE ('',( #254118 ) ) ;
#377401 = CARTESIAN_POINT ( 'NONE',  ( 7.572772418876759559, -6.022228605370970378, -32.13744939385820487 ) ) ;
#377405 = ORIENTED_EDGE ( 'NONE', *, *, #701210, .T. ) ;
#377407 = CARTESIAN_POINT ( 'NONE',  ( -10.26417054912304927, -15.19045940240534520, 7.606539131804635367 ) ) ;
#377406 = CARTESIAN_POINT ( 'NONE',  ( -12.99280532711972924, 25.25699022765740764, -7.238310640280176678 ) ) ;
#377409 = VERTEX_POINT ( 'NONE', #660504 ) ;
#377408 = CARTESIAN_POINT ( 'NONE',  ( -9.831913518792061879, -10.11356995736180941, -28.46034515370059026 ) ) ;
#377410 = CARTESIAN_POINT ( 'NONE',  ( 2.290893682486415450, 36.00098572887597470, -14.82402817692097763 ) ) ;
#377412 = CARTESIAN_POINT ( 'NONE',  ( 0.6534259856123437737, 35.17533102566252268, -14.98615559898298066 ) ) ;
#377411 = CARTESIAN_POINT ( 'NONE',  ( -21.69999999999999574, 0.000000000000000000, 0.000000000000000000 ) ) ;
#377413 = CARTESIAN_POINT ( 'NONE',  ( -58.49417271844101407, -2.597379905412442458, 6.968601735652002027 ) ) ;
#377414 = CARTESIAN_POINT ( 'NONE',  ( -6.057417721518987719, 19.04999999999999716, -12.42027848101266052 ) ) ;
#377415 = FACE_BOUND ( 'NONE', #22407, .T. ) ;
#377417 = ADVANCED_FACE ( 'NONE', ( #51997 ), #406805, .F. ) ;
#377416 = CARTESIAN_POINT ( 'NONE',  ( 10.27905922571019737, 9.039886701205556818, -2.719947744980491411 ) ) ;
#377418 = DIRECTION ( 'NONE',  ( 1.200748232950199526E-17, 1.000000000000000000, -2.220446049250313081E-16 ) ) ;
#377419 = CARTESIAN_POINT ( 'NONE',  ( 14.33492516258101723, 9.127572945071792176, -2.420069348028251799 ) ) ;
#377420 = CARTESIAN_POINT ( 'NONE',  ( 11.27297175407989904, 8.680822618447257000, -3.084498356001768915 ) ) ;
#377421 = CARTESIAN_POINT ( 'NONE',  ( 8.388978921202861372, 14.44994999999999941, -8.500885220767960604 ) ) ;
#377422 = CARTESIAN_POINT ( 'NONE',  ( 5.346745916202083393, 36.01569224340660469, 13.87870817425993231 ) ) ;
#377424 = CARTESIAN_POINT ( 'NONE',  ( 8.789023801987092099, 4.674170475519613177, 27.42980586673769494 ) ) ;
#377423 = CARTESIAN_POINT ( 'NONE',  ( 8.802905212551818792, 60.86883655000000459, -37.76435138652119150 ) ) ;
#377426 = ORIENTED_EDGE ( 'NONE', *, *, #333718, .F. ) ;
#377425 = B_SPLINE_CURVE_WITH_KNOTS ( 'NONE', 3,
 ( #302937, #224, #235363, #720470 ),
 .UNSPECIFIED., .F., .F.,
 ( 4, 4 ),
 ( 0.000000000000000000, 1.000000000000000000 ),
 .UNSPECIFIED. ) ;
#377427 = FILL_AREA_STYLE_COLOUR ( '', #426731 ) ;
#377429 = CIRCLE ( 'NONE', #478754, 14.99999999999999822 ) ;
#377428 = FILL_AREA_STYLE_COLOUR ( '', #530601 ) ;
#377430 = SURFACE_STYLE_FILL_AREA ( #552152 ) ;
#377432 = CARTESIAN_POINT ( 'NONE',  ( -11.49362946944848041, 8.958650733571539959, -2.561149545556964835 ) ) ;
#377431 = CARTESIAN_POINT ( 'NONE',  ( 12.32724296643919715, -9.333106148390385215, -27.85000000000001918 ) ) ;
#377434 = MECHANICAL_DESIGN_GEOMETRIC_PRESENTATION_REPRESENTATION (  '', ( #491219 ), #694677 ) ;
#377433 = CARTESIAN_POINT ( 'NONE',  ( -13.87499999999999822, -1.004873808791283412E-13, 12.49150572578744978 ) ) ;
#377435 = MECHANICAL_DESIGN_GEOMETRIC_PRESENTATION_REPRESENTATION (  '', ( #301350 ), #745721 ) ;
#377437 = CARTESIAN_POINT ( 'NONE',  ( 12.63418960163609839, -8.399999999999982592, -3.246632301492391459 ) ) ;
#377436 = CARTESIAN_POINT ( 'NONE',  ( 12.84554769644575067, 25.32906761363635439, -7.496534758029016032 ) ) ;
#377438 = PRESENTATION_STYLE_ASSIGNMENT (( #194423 ) ) ;
#377439 =( NAMED_UNIT ( * ) PLANE_ANGLE_UNIT ( ) SI_UNIT ( $, .RADIAN. ) );
#377440 = CARTESIAN_POINT ( 'NONE',  ( 25.70619137001802557, -10.94693262938595701, -2.315577427868250382 ) ) ;
#377441 = CARTESIAN_POINT ( 'NONE',  ( -4.294870307406672971, 18.91300000000000026, -0.6632216121818529375 ) ) ;
#377442 = DIRECTION ( 'NONE',  ( 1.000000000000000000, -0.000000000000000000, -0.000000000000000000 ) ) ;
#377444 = LINE ( 'NONE', #619774, #652086 ) ;
#377443 = CARTESIAN_POINT ( 'NONE',  ( 10.75152093492969563, 8.181287798137324430, -1.978345319324373186 ) ) ;
#377445 = CARTESIAN_POINT ( 'NONE',  ( -12.07823010756048454, -8.951873697045806821, -3.125495455806925005 ) ) ;
#377446 = EDGE_CURVE ( 'NONE', #714965, #736747, #553553, .T. ) ;
#377447 = AXIS2_PLACEMENT_3D ( 'NONE', #737480, #308260, #427468 ) ;
#377448 = EDGE_CURVE ( 'NONE', #671741, #681408, #269353, .T. ) ;
#377449 = VERTEX_POINT ( 'NONE', #40315 ) ;
#377451 = ORIENTED_EDGE ( 'NONE', *, *, #379781, .F. ) ;
#377450 = CARTESIAN_POINT ( 'NONE',  ( -11.52585626830299859, -7.840000000000000746, -2.923316150746189557 ) ) ;
#377452 = ADVANCED_FACE ( 'NONE', ( #581179 ), #472437, .F. ) ;
#377453 = CARTESIAN_POINT ( 'NONE',  ( 14.04441892582573459, 20.88597644323532521, 5.268238737302382901 ) ) ;
#377456 = CARTESIAN_POINT ( 'NONE',  ( -0.5121014294399984790, 15.09455597287999495, -0.02539999999999998856 ) ) ;
#377455 = CARTESIAN_POINT ( 'NONE',  ( 5.929613055485067008, 0.02540000000000000244, 11.11454443910300149 ) ) ;
#377454 = CARTESIAN_POINT ( 'NONE',  ( -11.28230626830299954, -10.32446467211210006, -28.21528036099519809 ) ) ;
#377457 = DIRECTION ( 'NONE',  ( 0.000000000000000000, -1.000000000000000000, -1.248554612501529900E-16 ) ) ;
#377460 = CARTESIAN_POINT ( 'NONE',  ( 27.90046550103024003, 1.485807802450145765, 7.736787370248524809 ) ) ;
#377459 = AXIS2_PLACEMENT_3D ( 'NONE', #689215, #446576, #681379 ) ;
#377458 = CARTESIAN_POINT ( 'NONE',  ( 71.50000000000001421, 1.418742031827628493E-15, 0.000000000000000000 ) ) ;
#377462 = EDGE_CURVE ( 'NONE', #271847, #287380, #591607, .T. ) ;
#377461 = SURFACE_STYLE_USAGE ( .BOTH. , #739252 ) ;
#377463 = B_SPLINE_CURVE_WITH_KNOTS ( 'NONE', 3,
 ( #674376, #193132, #73665, #137398, #435734, #427922, #682222, #129513, #5987, #670401, #260698, #745743, #252868, #487323, #125588, #368279, #65793, #13871 ),
 .UNSPECIFIED., .F., .F.,
 ( 4, 1, 2, 2, 2, 2, 1, 2, 2, 4 ),
 ( 0.000000000000000000, 0.1250000000000219824, 0.1875000000000197620, 0.2500000000000175415, 0.5000000000000083267, 0.7499999999999991118, 0.8124999999999917843, 0.8437499999999987788, 0.8750000000000058842, 1.000000000000000000 ),
 .UNSPECIFIED. ) ;
#377466 = VERTEX_POINT ( 'NONE', #458070 ) ;
#377465 = CARTESIAN_POINT ( 'NONE',  ( 4.526967671149219719, 34.82877256402762356, -14.30057923766729999 ) ) ;
#377464 = CARTESIAN_POINT ( 'NONE',  ( -12.53691300274296161, 8.094484952013949908, -27.12320200989213248 ) ) ;
#377467 = ORIENTED_EDGE ( 'NONE', *, *, #419842, .F. ) ;
#377468 = ORIENTED_EDGE ( 'NONE', *, *, #116058, .F. ) ;
#377469 = EDGE_LOOP ( 'NONE', ( #777414, #641782, #401891, #503284 ) ) ;
#377470 = EDGE_CURVE ( 'NONE', #146286, #322962, #88845, .T. ) ;
#377471 = ORIENTED_EDGE ( 'NONE', *, *, #495766, .F. ) ;
#377472 = CARTESIAN_POINT ( 'NONE',  ( -10.83972434434190291, 8.504109736069363379, -28.40023736955571820 ) ) ;
#377473 = CARTESIAN_POINT ( 'NONE',  ( 11.18972434434169827, 8.296824189783873038, -3.150413255823511172 ) ) ;
#377475 = ORIENTED_EDGE ( 'NONE', *, *, #459532, .T. ) ;
#377474 = CARTESIAN_POINT ( 'NONE',  ( 8.742335711635632833, 60.86883655000000459, -38.10787203556869684 ) ) ;
#377476 = DIRECTION ( 'NONE',  ( -0.000000000000000000, 1.000000000000000000, -0.000000000000000000 ) ) ;
#377477 =( GEOMETRIC_REPRESENTATION_CONTEXT ( 3 ) GLOBAL_UNCERTAINTY_ASSIGNED_CONTEXT ( ( #440562 ) ) GLOBAL_UNIT_ASSIGNED_CONTEXT ( ( #387129, #514050, #764621 ) ) REPRESENTATION_CONTEXT ( 'NONE', 'WORKASPACE' ) );
#377480 = DIRECTION ( 'NONE',  ( -2.422925049813093029E-15, 0.8439377795026170581, -0.5364410725589459084 ) ) ;
#377479 = CARTESIAN_POINT ( 'NONE',  ( 2.131177010961937235, 1.330365088245583527, 151.3122133964208160 ) ) ;
#377478 = LINE ( 'NONE', #586502, #431763 ) ;
#377483 = CARTESIAN_POINT ( 'NONE',  ( 4.808682144864688368, 14.44989999999998531, -8.399080717233463389 ) ) ;
#377482 = FACE_OUTER_BOUND ( 'NONE', #76948, .T. ) ;
#377481 = CARTESIAN_POINT ( 'NONE',  ( 10.96978819055357945, 8.399999999998650324, -28.53292320567314988 ) ) ;
#377484 = MECHANICAL_DESIGN_GEOMETRIC_PRESENTATION_REPRESENTATION (  '', ( #34281 ), #46795 ) ;
#377486 = ORIENTED_EDGE ( 'NONE', *, *, #338170, .F. ) ;
#377485 = PRESENTATION_LAYER_ASSIGNMENT (  '', '', ( #415497 ) ) ;
#377488 = ADVANCED_FACE ( 'NONE', ( #529369 ), #219468, .F. ) ;
#377487 = UNCERTAINTY_MEASURE_WITH_UNIT (LENGTH_MEASURE( 1.000000000000000082E-05 ), #103466, 'distance_accuracy_value', 'NONE');
#377489 = ORIENTED_EDGE ( 'NONE', *, *, #65015, .T. ) ;
#377491 = ORIENTED_EDGE ( 'NONE', *, *, #483433, .F. ) ;
#377490 = FILL_AREA_STYLE_COLOUR ( '', #233427 ) ;
#377492 = CARTESIAN_POINT ( 'NONE',  ( 8.707939714017777888, 18.91300000000000026, -0.6141140348546831884 ) ) ;
#377493 = FACE_OUTER_BOUND ( 'NONE', #418039, .T. ) ;
#377494 = AXIS2_PLACEMENT_3D ( 'NONE', #576680, #700129, #99364 ) ;
#377495 = CARTESIAN_POINT ( 'NONE',  ( -14.34999999999999964, -9.711832307747291892, -27.60288859042419674 ) ) ;
#377497 = EDGE_CURVE ( 'NONE', #94768, #252556, #752418, .T. ) ;
#377496 = CARTESIAN_POINT ( 'NONE',  ( -13.01794096141154000, -15.48375333915367058, 6.433293796824249178 ) ) ;
#377499 = CARTESIAN_POINT ( 'NONE',  ( -11.85578133648840016, 8.689380901098781251, -28.35122242344310095 ) ) ;
#377498 = CARTESIAN_POINT ( 'NONE',  ( 2.878055672407385423E-16, -2.350110802895337692, 152.4000000000000341 ) ) ;
#377500 = ORIENTED_EDGE ( 'NONE', *, *, #325991, .F. ) ;
#377501 = ORIENTED_EDGE ( 'NONE', *, *, #647414, .T. ) ;
#377502 = SURFACE_STYLE_USAGE ( .BOTH. , #182655 ) ;
#377504 = EDGE_CURVE ( 'NONE', #213810, #162452, #672358, .T. ) ;
#377503 = CARTESIAN_POINT ( 'NONE',  ( 14.78722039764818952, 31.72254639692440747, -2.517653277749819285 ) ) ;
#377505 = ORIENTED_EDGE ( 'NONE', *, *, #486845, .F. ) ;
#377506 = CARTESIAN_POINT ( 'NONE',  ( 14.86313232579223964, 13.10956425086339117, 2.021930011426234852 ) ) ;
#377507 = PRESENTATION_STYLE_ASSIGNMENT (( #134843 ) ) ;
#377508 = SURFACE_STYLE_USAGE ( .BOTH. , #134845 ) ;
#377510 = ORIENTED_EDGE ( 'NONE', *, *, #697724, .T. ) ;
#377509 = DIRECTION ( 'NONE',  ( -1.000000000000000000, 1.705482648046229979E-18, -2.188726930262370089E-16 ) ) ;
#377512 = CARTESIAN_POINT ( 'NONE',  ( -11.99252293496967781, 7.840000000000022062, -28.17331615074622420 ) ) ;
#377511 =( GEOMETRIC_REPRESENTATION_CONTEXT ( 3 ) GLOBAL_UNCERTAINTY_ASSIGNED_CONTEXT ( ( #274518 ) ) GLOBAL_UNIT_ASSIGNED_CONTEXT ( ( #481025, #194624, #3548 ) ) REPRESENTATION_CONTEXT ( 'NONE', 'WORKASPACE' ) );
#377514 = CARTESIAN_POINT ( 'NONE',  ( -10.00050781427611390, 30.38800490356393524, 65.89446029722354581 ) ) ;
#377513 = CARTESIAN_POINT ( 'NONE',  ( 10.49460626830280496, 7.979042948368626931, -3.090844674021382410 ) ) ;
#377515 = CARTESIAN_POINT ( 'NONE',  ( -7.339694052814362379, -15.76253519865253239, 9.494955521870982906 ) ) ;
#377516 = B_SPLINE_CURVE_WITH_KNOTS ( 'NONE', 3,
 ( #311999, #120966, #561985, #184579, #427272, #192476, #669726, #673713, #379410, #124905, #375479 ),
 .UNSPECIFIED., .F., .F.,
 ( 4, 1, 1, 1, 1, 1, 1, 1, 4 ),
 ( 0.000000000000000000, 0.1593386266137825358, 0.3080841833020265819, 0.4462102676384037125, 0.5738821259243707118, 0.6919047351328168061, 0.8019839652728416590, 0.9040354948289672787, 1.000000000000000000 ),
 .UNSPECIFIED. ) ;
#377517 = CIRCLE ( 'NONE', #465820, 1.250000000000001110 ) ;
#377518 = CARTESIAN_POINT ( 'NONE',  ( 0.5402298850573122868, 14.44990000000000130, -19.63017241379310107 ) ) ;
#377519 = LINE ( 'NONE', #389180, #66530 ) ;
#377522 = CARTESIAN_POINT ( 'NONE',  ( -12.30847434434189402, 7.840000000000014069, -28.17331615074618156 ) ) ;
#377521 = PRESENTATION_STYLE_ASSIGNMENT (( #612000 ) ) ;
#377520 = CARTESIAN_POINT ( 'NONE',  ( -11.51563960163639955, 8.928574408181420452, -2.784957008560479785 ) ) ;
#377523 = ORIENTED_EDGE ( 'NONE', *, *, #720921, .T. ) ;
#377524 = CARTESIAN_POINT ( 'NONE',  ( 10.29083960163609923, 8.928574408181450650, -27.66504299143949552 ) ) ;
#377525 = CARTESIAN_POINT ( 'NONE',  ( 11.13238717760668273, -8.369760401604857236, -1.967538528778755236 ) ) ;
#377527 = PRESENTATION_STYLE_ASSIGNMENT (( #631644 ) ) ;
#377526 = CARTESIAN_POINT ( 'NONE',  ( 11.00125626830279835, 8.960000000000020393, -27.52668384925377865 ) ) ;
#377528 = CARTESIAN_POINT ( 'NONE',  ( 25.81828562575886821, -10.67991732143266503, -1.846262662157247991 ) ) ;
#377529 = AXIS2_PLACEMENT_3D ( 'NONE', #526841, #478998, #41743 ) ;
#377530 = LINE ( 'NONE', #727517, #277656 ) ;
#377532 = ORIENTED_EDGE ( 'NONE', *, *, #550599, .T. ) ;
#377531 = SURFACE_STYLE_FILL_AREA ( #393120 ) ;
#377533 =( LENGTH_UNIT ( ) NAMED_UNIT ( * ) SI_UNIT ( .MILLI., .METRE. ) );
#377534 = CYLINDRICAL_SURFACE ( 'NONE', #206769, 1.422399999999992115 ) ;
#377535 = PRESENTATION_LAYER_ASSIGNMENT (  '', '', ( #453422 ) ) ;
#377536 = CARTESIAN_POINT ( 'NONE',  ( -58.10127950000000396, 9.535355579999997389, -5.505239180000000232 ) ) ;
#377537 = EDGE_CURVE ( 'NONE', #757973, #224445, #127487, .T. ) ;
#377539 = CARTESIAN_POINT ( 'NONE',  ( 15.54270337381830025, 18.91300000000001447, -0.8239512764498769792 ) ) ;
#377538 = CARTESIAN_POINT ( 'NONE',  ( 4.081428256344846184E-15, -14.22399999999998599, 6.119813043912319950E-16 ) ) ;
#377541 = CARTESIAN_POINT ( 'NONE',  ( -58.20127949962748204, 0.9864859369629974672, 3.838160963782000223 ) ) ;
#377540 = CARTESIAN_POINT ( 'NONE',  ( 3.028502271286388936, 36.36375559641933819, 14.69111252242255006 ) ) ;
#377543 = VERTEX_POINT ( 'NONE', #239113 ) ;
#377542 = EDGE_CURVE ( 'NONE', #341440, #623279, #648086, .T. ) ;
#377545 = CARTESIAN_POINT ( 'NONE',  ( 10.87437293496940072, -10.00410973606929943, -28.40023736955570044 ) ) ;
#377544 = PRESENTATION_STYLE_ASSIGNMENT (( #134888 ) ) ;
#377547 = DIRECTION ( 'NONE',  ( 0.000000000000000000, 0.000000000000000000, 1.000000000000000000 ) ) ;
#377546 = FACE_BOUND ( 'NONE', #573944, .T. ) ;
#377548 =( LENGTH_UNIT ( ) NAMED_UNIT ( * ) SI_UNIT ( .MILLI., .METRE. ) );
#377549 = CARTESIAN_POINT ( 'NONE',  ( 13.53626130386739845, 8.530873680898320544, -28.03981739822139829 ) ) ;
#377550 = CARTESIAN_POINT ( 'NONE',  ( -14.48902003324900711, 18.83265665747582673, 3.357742648909781469 ) ) ;
#377551 = COLOUR_RGB ( '',0.7960784313725489669, 0.8235294117647058432, 0.9372549019607843146 ) ;
#377552 = CARTESIAN_POINT ( 'NONE',  ( 9.887538472013368107, 0.04205365027161250130, 11.31719839359094060 ) ) ;
#377553 = SURFACE_STYLE_USAGE ( .BOTH. , #206260 ) ;
#377554 = CARTESIAN_POINT ( 'NONE',  ( 14.19021289560234322, 31.34239445019691672, -4.454660280461209432 ) ) ;
#377555 = CARTESIAN_POINT ( 'NONE',  ( 9.704117203879116360, -14.83850667830733450, -8.166592477048480347 ) ) ;
#377556 = AXIS2_PLACEMENT_3D ( 'NONE', #582979, #412149, #165458 ) ;
#377557 = EDGE_CURVE ( 'NONE', #263227, #283404, #401717, .T. ) ;
#377559 = CIRCLE ( 'NONE', #428597, 1.525000000000383604 ) ;
#377558 = CARTESIAN_POINT ( 'NONE',  ( 11.74947399058814312, -9.203728876769270428, -28.12879401804374169 ) ) ;
#377561 = CARTESIAN_POINT ( 'NONE',  ( -123.9910568129920563, 4.662444425016778915, 152.2999999999999829 ) ) ;
#377560 = CARTESIAN_POINT ( 'NONE',  ( -13.46200000000000507, 13.30216721687633807, 2.837502708900091708 ) ) ;
#377563 = LINE ( 'NONE', #619892, #607407 ) ;
#377562 = CARTESIAN_POINT ( 'NONE',  ( -11.17505508741338893, -9.371425591818525191, -28.03495700856052508 ) ) ;
#377564 = CARTESIAN_POINT ( 'NONE',  ( 14.99969192946372765, 25.17214576461742936, -0.09627422621284617565 ) ) ;
#377567 = SURFACE_STYLE_FILL_AREA ( #317961 ) ;
#377566 = SURFACE_STYLE_FILL_AREA ( #679747 ) ;
#377565 = DIRECTION ( 'NONE',  ( 6.129363760919235584E-17, 0.2164393295362319336, -0.9762960701702667610 ) ) ;
#377568 = CARTESIAN_POINT ( 'NONE',  ( 14.99357383691645929, 26.93065931246492184, 0.4391432648150433993 ) ) ;
#377569 = CARTESIAN_POINT ( 'NONE',  ( 3.463036551598511092, 2.539999999999996039, 14.84132668740542904 ) ) ;
#377570 = EDGE_CURVE ( 'NONE', #166799, #325115, #193294, .T. ) ;
#377571 = CARTESIAN_POINT ( 'NONE',  ( -11.30634314446290212, 7.832941583223487214, -27.52260867042780390 ) ) ;
#377572 = ORIENTED_EDGE ( 'NONE', *, *, #351457, .T. ) ;
#377573 = VERTEX_POINT ( 'NONE', #210678 ) ;
#377574 = ORIENTED_EDGE ( 'NONE', *, *, #188632, .F. ) ;
#377575 = EDGE_CURVE ( 'NONE', #727488, #453340, #269444, .T. ) ;
#377576 = VECTOR ( 'NONE', #12257, 1000.000000000000000 ) ;
#377578 = MECHANICAL_DESIGN_GEOMETRIC_PRESENTATION_REPRESENTATION (  '', ( #491387 ), #96272 ) ;
#377577 = CARTESIAN_POINT ( 'NONE',  ( -12.99380508741340634, 8.399999999999991473, -3.246632301492347938 ) ) ;
#377579 = ORIENTED_EDGE ( 'NONE', *, *, #714780, .T. ) ;
#377580 = ORIENTED_EDGE ( 'NONE', *, *, #457689, .T. ) ;
#377581 = EDGE_CURVE ( 'NONE', #194927, #674402, #739395, .T. ) ;
#377583 = ORIENTED_EDGE ( 'NONE', *, *, #131733, .F. ) ;
#377582 = DIRECTION ( 'NONE',  ( 0.000000000000000000, 0.000000000000000000, 1.000000000000000000 ) ) ;
#377586 = CARTESIAN_POINT ( 'NONE',  ( 6.214844597126979231, 1.303197542232575001, -138.4485664114045846 ) ) ;
#377585 = FILL_AREA_STYLE ('',( #314126 ) ) ;
#377584 = CARTESIAN_POINT ( 'NONE',  ( 13.02297175407989194, 8.680000000000015703, -28.33497422611928940 ) ) ;
#377590 = CARTESIAN_POINT ( 'NONE',  ( -4.669756132076804178, 1.616138863361205047E-14, -12.88127102103972277 ) ) ;
#377589 = CARTESIAN_POINT ( 'NONE',  ( -12.45761157506206196, 9.036947240803028691, -3.009453799570616539 ) ) ;
#377588 = CARTESIAN_POINT ( 'NONE',  ( 13.71611872863486425, 27.05445787925629020, 6.071920705382106931 ) ) ;
#377587 = DIRECTION ( 'NONE',  ( -0.9852484544948127976, 5.238552691203838193E-18, -0.1711300175760606113 ) ) ;
#377592 = ORIENTED_EDGE ( 'NONE', *, *, #510806, .T. ) ;
#377591 = CARTESIAN_POINT ( 'NONE',  ( -12.24790236466384563, 8.969157239358601430, -2.331459610410642203 ) ) ;
#377593 = DIRECTION ( 'NONE',  ( -0.000000000000000000, -0.000000000000000000, 1.000000000000000000 ) ) ;
#377594 = PRESENTATION_STYLE_ASSIGNMENT (( #258273 ) ) ;
#377595 = EDGE_CURVE ( 'NONE', #705465, #371756, #27919, .T. ) ;
#377596 = PRESENTATION_STYLE_ASSIGNMENT (( #146667 ) ) ;
#377598 = EDGE_LOOP ( 'NONE', ( #744881, #568172, #300354, #651605 ) ) ;
#377597 = CARTESIAN_POINT ( 'NONE',  ( 46.20752001374656714, 25.15040715151741679, -35.07234988839761769 ) ) ;
#377600 = CARTESIAN_POINT ( 'NONE',  ( -14.75953402758513633, 25.30259382985712691, -1.833654320391282289 ) ) ;
#377599 = CARTESIAN_POINT ( 'NONE',  ( 11.30568760158851127, -7.967412611459452343, -2.972270504072310526 ) ) ;
#377601 = SURFACE_STYLE_FILL_AREA ( #616049 ) ;
#377603 = ORIENTED_EDGE ( 'NONE', *, *, #157455, .T. ) ;
#377602 = CARTESIAN_POINT ( 'NONE',  ( 14.52636247874687037, 30.63732139343872518, 3.192322618060411177 ) ) ;
#377604 = ORIENTED_EDGE ( 'NONE', *, *, #151607, .T. ) ;
#377605 = DIRECTION ( 'NONE',  ( -1.000000000000000000, 0.000000000000000000, -0.000000000000000000 ) ) ;
#377606 = ORIENTED_EDGE ( 'NONE', *, *, #348262, .T. ) ;
#377607 = CARTESIAN_POINT ( 'NONE',  ( -1.108209038230193233, 1.108209038230234755, -147.6454374999999573 ) ) ;
#377608 = VECTOR ( 'NONE', #466722, 1000.000000000000114 ) ;
#377609 = CARTESIAN_POINT ( 'NONE',  ( 5.284892266381405967, 34.67446085476827733, 27.50671384772045514 ) ) ;
#377611 = EDGE_CURVE ( 'NONE', #781089, #506889, #198958, .T. ) ;
#377610 = CARTESIAN_POINT ( 'NONE',  ( 10.37833960163610492, -8.613569957361816520, -1.989654846299419022 ) ) ;
#377612 = DIRECTION ( 'NONE',  ( 0.000000000000000000, 0.000000000000000000, 1.000000000000000000 ) ) ;
#377613 = ORIENTED_EDGE ( 'NONE', *, *, #199129, .T. ) ;
#377614 = LINE ( 'NONE', #11397, #350583 ) ;
#377616 = DIRECTION ( 'NONE',  ( 0.000000000000000000, -0.9808798496412485246, -0.1946142866486467449 ) ) ;
#377615 = PLANE ( 'NONE',  #691215 ) ;
#377617 = DIRECTION ( 'NONE',  ( -1.000000000000000000, -3.259387222699669870E-16, -0.000000000000000000 ) ) ;
#377618 = CARTESIAN_POINT ( 'NONE',  ( -11.76792110351588150, -9.322365604439877274, -28.32499559158481617 ) ) ;
#377619 = AXIS2_PLACEMENT_3D ( 'NONE', #495045, #196934, #133351 ) ;
#377621 = DIRECTION ( 'NONE',  ( 0.000000000000000000, 0.000000000000000000, 1.000000000000000000 ) ) ;
#377620 = PRESENTATION_LAYER_ASSIGNMENT (  '', '', ( #299849 ) ) ;
#377622 = VECTOR ( 'NONE', #304594, 1000.000000000000000 ) ;
#377623 = B_SPLINE_CURVE_WITH_KNOTS ( 'NONE', 3,
 ( #295367, #355088, #120077, #661089 ),
 .UNSPECIFIED., .F., .F.,
 ( 4, 4 ),
 ( 0.000000000000000000, 1.000000000000000000 ),
 .UNSPECIFIED. ) ;
#377624 =( GEOMETRIC_REPRESENTATION_CONTEXT ( 3 ) GLOBAL_UNCERTAINTY_ASSIGNED_CONTEXT ( ( #513807 ) ) GLOBAL_UNIT_ASSIGNED_CONTEXT ( ( #779164, #715600, #723395 ) ) REPRESENTATION_CONTEXT ( 'NONE', 'WORKASPACE' ) );
#377625 = STYLED_ITEM ( 'NONE', ( #391358 ), #21802 ) ;
#377626 = DIRECTION ( 'NONE',  ( 1.232595164407830946E-32, -1.019203182402796373E-32, 1.000000000000000000 ) ) ;
#377627 = DIRECTION ( 'NONE',  ( 0.000000000000000000, 0.000000000000000000, -1.000000000000000000 ) ) ;
#377628 =( GEOMETRIC_REPRESENTATION_CONTEXT ( 3 ) GLOBAL_UNCERTAINTY_ASSIGNED_CONTEXT ( ( #471676 ) ) GLOBAL_UNIT_ASSIGNED_CONTEXT ( ( #477330, #238889, #414045 ) ) REPRESENTATION_CONTEXT ( 'NONE', 'WORKASPACE' ) );
#377629 =( GEOMETRIC_REPRESENTATION_CONTEXT ( 3 ) GLOBAL_UNCERTAINTY_ASSIGNED_CONTEXT ( ( #646574 ) ) GLOBAL_UNIT_ASSIGNED_CONTEXT ( ( #42617, #162084, #647197 ) ) REPRESENTATION_CONTEXT ( 'NONE', 'WORKASPACE' ) );
#377631 = DIRECTION ( 'NONE',  ( -0.7071067811865489050, -6.242245727565916229E-36, -0.7071067811865462405 ) ) ;
#377630 = UNCERTAINTY_MEASURE_WITH_UNIT (LENGTH_MEASURE( 1.000000000000000082E-05 ), #245937, 'distance_accuracy_value', 'NONE');
#377632 = ORIENTED_EDGE ( 'NONE', *, *, #592240, .F. ) ;
#377633 = DIRECTION ( 'NONE',  ( -0.9994743405477151121, 0.000000000000000000, 0.03241978696274736005 ) ) ;
#377634 = CARTESIAN_POINT ( 'NONE',  ( -7.812211670209220138, -9.363613064930850882, -35.60857994501365198 ) ) ;
#377635 = CARTESIAN_POINT ( 'NONE',  ( 13.92021036709452098, 19.16386795886074523, -5.588178892611986193 ) ) ;
#377636 = CARTESIAN_POINT ( 'NONE',  ( 5.081497192378853889, 19.04999999999999716, -15.43689034407944582 ) ) ;
#377637 =( NAMED_UNIT ( * ) PLANE_ANGLE_UNIT ( ) SI_UNIT ( $, .RADIAN. ) );
#377639 = ORIENTED_EDGE ( 'NONE', *, *, #347869, .T. ) ;
#377638 = CARTESIAN_POINT ( 'NONE',  ( -23.96612693726829590, -16.56420314862161192, -92.55000000000001137 ) ) ;
#377640 = CARTESIAN_POINT ( 'NONE',  ( 13.85560586852225029, 20.55665715101740787, 5.746548985843162427 ) ) ;
#377641 = CARTESIAN_POINT ( 'NONE',  ( 14.83138589779394501, 13.36211714855446608, 1.111962917328099154 ) ) ;
#377642 =( NAMED_UNIT ( * ) PLANE_ANGLE_UNIT ( ) SI_UNIT ( $, .RADIAN. ) );
#377643 = CARTESIAN_POINT ( 'NONE',  ( 10.65822589237689932, 8.931853923044050347, -2.412881739341441012 ) ) ;
#377647 = CYLINDRICAL_SURFACE ( 'NONE', #203509, 7.599999999999998757 ) ;
#377646 = CARTESIAN_POINT ( 'NONE',  ( -14.84246585433812626, 27.16108140935563142, -0.9525432399370249437 ) ) ;
#377645 = FILL_AREA_STYLE_COLOUR ( '', #15980 ) ;
#377644 = CARTESIAN_POINT ( 'NONE',  ( -10.91255508741339675, -10.11356995736179520, -28.46034515370060802 ) ) ;
#377648 =( NAMED_UNIT ( * ) SI_UNIT ( $, .STERADIAN. ) SOLID_ANGLE_UNIT ( ) );
#377649 = PRESENTATION_LAYER_ASSIGNMENT (  '', '', ( #619278 ) ) ;
#377650 = ORIENTED_EDGE ( 'NONE', *, *, #64791, .F. ) ;
#377652 = CARTESIAN_POINT ( 'NONE',  ( -11.47830713789015888, -7.852770651289016079, -2.396950150649318267 ) ) ;
#377651 = CARTESIAN_POINT ( 'NONE',  ( 12.08165304612668578, 29.40543940651590304, -8.890151765644764836 ) ) ;
#377654 = CARTESIAN_POINT ( 'NONE',  ( 17.41999999999999815, 6.499999999999995559, 151.0000000000000000 ) ) ;
#377653 = PLANE ( 'NONE',  #203514 ) ;
#377655 = FILL_AREA_STYLE_COLOUR ( '', #531898 ) ;
#377658 = DIRECTION ( 'NONE',  ( 0.000000000000000000, 0.000000000000000000, 1.000000000000000000 ) ) ;
#377657 = CARTESIAN_POINT ( 'NONE',  ( -11.26355626830300061, 8.120000000000000995, -3.084974226119260088 ) ) ;
#377656 = CARTESIAN_POINT ( 'NONE',  ( 9.657437224569715539, 2.539999999999995151, -11.78946590196074773 ) ) ;
#377660 = DIRECTION ( 'NONE',  ( -0.8660254037844397068, 0.000000000000000000, -0.4999999999999979461 ) ) ;
#377659 = CARTESIAN_POINT ( 'NONE',  ( 0.000000000000000000, 2.539999999999996039, 0.000000000000000000 ) ) ;
#377663 = CARTESIAN_POINT ( 'NONE',  ( -13.69443713835040910, 18.49510846518986185, 5.802458139768776668 ) ) ;
#377662 = DIRECTION ( 'NONE',  ( 0.02617694830787068577, 0.9899287286069096137, -0.1391254098142919726 ) ) ;
#377661 = COLOUR_RGB ( '',1.000000000000000000, 1.000000000000000000, 1.000000000000000000 ) ;
#377665 = AXIS2_PLACEMENT_3D ( 'NONE', #489625, #239475, #123938 ) ;
#377664 = B_SPLINE_CURVE_WITH_KNOTS ( 'NONE', 3,
 ( #755383, #210594, #453129, #695790, #636046, #703597 ),
 .UNSPECIFIED., .F., .F.,
 ( 4, 2, 4 ),
 ( 0.000000000000000000, 0.5000000000000000000, 1.000000000000000000 ),
 .UNSPECIFIED. ) ;
#377666 = CARTESIAN_POINT ( 'NONE',  ( -58.30140108626244455, -8.396041417908254090, 0.7711720439084538414 ) ) ;
#377668 = CARTESIAN_POINT ( 'NONE',  ( -10.86339347620433848, 9.119909740964201816, -2.463786763181737616 ) ) ;
#377667 = CARTESIAN_POINT ( 'NONE',  ( 27.72912286284826777, -3.426535728728032915, -2.253989621264116838 ) ) ;
#377670 =( NAMED_UNIT ( * ) SI_UNIT ( $, .STERADIAN. ) SOLID_ANGLE_UNIT ( ) );
#377669 = CARTESIAN_POINT ( 'NONE',  ( -11.70125626830299659, 7.839999999999988312, -2.276683849253779979 ) ) ;
#377671 = CARTESIAN_POINT ( 'NONE',  ( 1.974352502131179854, 0.8178035832883192580, -149.1833281249999459 ) ) ;
#377672 = CARTESIAN_POINT ( 'NONE',  ( 8.840000000000159730, 4.635000000000201403, -27.18333333333333357 ) ) ;
#377674 = VERTEX_POINT ( 'NONE', #23622 ) ;
#377673 = UNCERTAINTY_MEASURE_WITH_UNIT (LENGTH_MEASURE( 1.000000000000000082E-05 ), #63223, 'distance_accuracy_value', 'NONE');
#377675 = CARTESIAN_POINT ( 'NONE',  ( 12.09384418271168649, 8.115639093275024862, -2.109397097067181370 ) ) ;
#377677 = CARTESIAN_POINT ( 'NONE',  ( -2.113188577571686988, 35.35868144947583858, -14.85040195958298881 ) ) ;
#377676 = CARTESIAN_POINT ( 'NONE',  ( 5.261567297333313853, 35.52256976172620995, 14.04691817447464786 ) ) ;
#377678 = CARTESIAN_POINT ( 'NONE',  ( -10.11603960163639826, 8.928574408181450650, -28.03495700856050021 ) ) ;
#377679 = CARTESIAN_POINT ( 'NONE',  ( 11.39917293496950101, 8.504109736069361603, -27.29976263044429885 ) ) ;
#377680 = CARTESIAN_POINT ( 'NONE',  ( 11.41813149385073345, 7.820867324260668774, -27.51563759376537988 ) ) ;
#377681 = CARTESIAN_POINT ( 'NONE',  ( -9.876520934929947870, -8.617656912806570091, -3.222024949304320263 ) ) ;
#377683 = LINE ( 'NONE', #429465, #180210 ) ;
#377682 = CARTESIAN_POINT ( 'NONE',  ( 14.34999999999999964, 8.211832307747348736, -28.09711140957579900 ) ) ;
#377684 = CARTESIAN_POINT ( 'NONE',  ( -59.48320594647300652, 1.032739661980997647, 7.745169040304000774 ) ) ;
#377685 = CARTESIAN_POINT ( 'NONE',  ( -9.949306572532341519, 8.292298828939941302, -2.030781295779219953 ) ) ;
#377688 = EDGE_CURVE ( 'NONE', #91772, #344693, #695879, .T. ) ;
#377687 = CARTESIAN_POINT ( 'NONE',  ( 12.74597434434169330, 8.680000000000015703, -27.36502577388069568 ) ) ;
#377686 = CARTESIAN_POINT ( 'NONE',  ( 11.69527093492970060, -7.829283628290580666, -2.600000000000000089 ) ) ;
#377690 = ORIENTED_EDGE ( 'NONE', *, *, #78131, .F. ) ;
#377689 = CARTESIAN_POINT ( 'NONE',  ( 14.34999999999999964, 8.400000000000000355, -2.600000000000000089 ) ) ;
#377691 = DIRECTION ( 'NONE',  ( 1.000000000000000000, 0.000000000000000000, 0.000000000000000000 ) ) ;
#377692 = CARTESIAN_POINT ( 'NONE',  ( -12.16193665648930100, -8.114642377312799582, -2.105746099178699815 ) ) ;
#377694 = CARTESIAN_POINT ( 'NONE',  ( -14.67365545429739804, 15.01738597866287073, -2.426927510066703597 ) ) ;
#377693 = LINE ( 'NONE', #702316, #145796 ) ;
#377695 =( NAMED_UNIT ( * ) SI_UNIT ( $, .STERADIAN. ) SOLID_ANGLE_UNIT ( ) );
#377696 = ADVANCED_FACE ( 'NONE', ( #393692 ), #15317, .F. ) ;
#377697 = CARTESIAN_POINT ( 'NONE',  ( 10.06942056416466791, 34.25914360583787044, 26.90475763423570754 ) ) ;
#377700 = ORIENTED_EDGE ( 'NONE', *, *, #365271, .T. ) ;
#377699 = ADVANCED_FACE ( 'NONE', ( #691999 ), #459984, .T. ) ;
#377698 = CARTESIAN_POINT ( 'NONE',  ( 11.67934228163657018, 17.66199560513311440, -9.208660654834563530 ) ) ;
#377701 = ORIENTED_EDGE ( 'NONE', *, *, #170444, .F. ) ;
#377703 = ADVANCED_FACE ( 'NONE', ( #389752 ), #680269, .T. ) ;
#377702 = ORIENTED_EDGE ( 'NONE', *, *, #480577, .F. ) ;
#377704 = CARTESIAN_POINT ( 'NONE',  ( 11.22716334847347497, 9.127309567928501011, -2.408892529317707698 ) ) ;
#377707 = ORIENTED_EDGE ( 'NONE', *, *, #561799, .T. ) ;
#377706 = FILL_AREA_STYLE_COLOUR ( '', #532386 ) ;
#377705 = CARTESIAN_POINT ( 'NONE',  ( 10.83902093492970131, -10.43868940788519950, -28.03849641579969898 ) ) ;
#377709 =( LENGTH_UNIT ( ) NAMED_UNIT ( * ) SI_UNIT ( .MILLI., .METRE. ) );
#377708 = CARTESIAN_POINT ( 'NONE',  ( -3.000000000000154987, 14.44994999999999941, -21.71637931034480218 ) ) ;
#377712 = SURFACE_STYLE_FILL_AREA ( #668049 ) ;
#377711 = AXIS2_PLACEMENT_3D ( 'NONE', #649951, #665612, #351794 ) ;
#377710 = CARTESIAN_POINT ( 'NONE',  ( 4.837788070785535410, 36.22745385479758795, 14.19845251782342288 ) ) ;
#377713 = VERTEX_POINT ( 'NONE', #651843 ) ;
#377715 = EDGE_LOOP ( 'NONE', ( #226291, #77857 ) ) ;
#377714 = COLOUR_RGB ( '',0.2509803921568627416, 0.2509803921568627416, 0.2509803921568627416 ) ;
#377716 = CARTESIAN_POINT ( 'NONE',  ( 11.05265434830003635, 8.469592134426312313, -2.043291432566578525 ) ) ;
#377717 = CARTESIAN_POINT ( 'NONE',  ( -58.85769005950800903, -8.296042565099005728, 0.9798807604660003667 ) ) ;
#377718 = CARTESIAN_POINT ( 'NONE',  ( -12.44384314446289963, -9.616470791611698488, -27.35891300564167139 ) ) ;
#377720 = CARTESIAN_POINT ( 'NONE',  ( -1.779983805232081773, 3.465711137675235420, 29.95789189022226040 ) ) ;
#377719 = CARTESIAN_POINT ( 'NONE',  ( 24.80602080740832704, 12.85709655823348996, -7.761339416107899680 ) ) ;
#377723 = VERTEX_POINT ( 'NONE', #588048 ) ;
#377722 = CARTESIAN_POINT ( 'NONE',  ( -10.38755508741340350, -9.686430042638134452, -27.23965484629939837 ) ) ;
#377721 = FACE_OUTER_BOUND ( 'NONE', #425793, .T. ) ;
#377726 = CARTESIAN_POINT ( 'NONE',  ( 5.615762743233164045, -15.42509455180399414, -12.82968332944287759 ) ) ;
#377725 = CARTESIAN_POINT ( 'NONE',  ( -13.43660000000000565, -13.60088609510738067, -2.052939609713049229 ) ) ;
#377724 = CARTESIAN_POINT ( 'NONE',  ( 13.24686515630858885, 19.32139148124488059, -6.762152305026129184 ) ) ;
#377727 = CARTESIAN_POINT ( 'NONE',  ( 11.18974296643929023, 8.400000000000021672, -28.50459263565752011 ) ) ;
#377728 = CARTESIAN_POINT ( 'NONE',  ( 12.87713842074649406, -8.959999999999974207, -2.276683849253819059 ) ) ;
#377729 = CARTESIAN_POINT ( 'NONE',  ( -13.34958030540224883, 30.39864448206005321, -6.557045089891666123 ) ) ;
#377731 = PRESENTATION_LAYER_ASSIGNMENT (  '', '', ( #174339 ) ) ;
#377730 = CARTESIAN_POINT ( 'NONE',  ( 5.778090492287824453, 0.02540000000000150124, -10.07816212772920217 ) ) ;
#377732 = CARTESIAN_POINT ( 'NONE',  ( 12.05345634409562017, -7.953552608242983268, -3.045628798087844036 ) ) ;
#377733 = DIRECTION ( 'NONE',  ( 0.000000000000000000, -1.000000000000000000, 0.000000000000000000 ) ) ;
#377734 = DIRECTION ( 'NONE',  ( 0.000000000000000000, 0.000000000000000000, 1.000000000000000000 ) ) ;
#377737 = EDGE_CURVE ( 'NONE', #297966, #466633, #591988, .T. ) ;
#377736 = CARTESIAN_POINT ( 'NONE',  ( 13.35536038310769236, 19.32379575077537837, -6.828938048727654753 ) ) ;
#377735 = CARTESIAN_POINT ( 'NONE',  ( -10.67167444269890453, 30.53493112308425239, -10.54112742155159488 ) ) ;
#377738 = ORIENTED_EDGE ( 'NONE', *, *, #578819, .F. ) ;
#377739 = CARTESIAN_POINT ( 'NONE',  ( 12.97594564849041987, 8.117060547332158649, -3.091991812933390094 ) ) ;
#377742 = EDGE_CURVE ( 'NONE', #391988, #724029, #727426, .T. ) ;
#377741 = AXIS2_PLACEMENT_3D ( 'NONE', #214275, #154660, #27280 ) ;
#377740 =( NAMED_UNIT ( * ) PLANE_ANGLE_UNIT ( ) SI_UNIT ( $, .RADIAN. ) );
#377743 = DIRECTION ( 'NONE',  ( -1.000000000000000000, 0.000000000000000000, 0.000000000000000000 ) ) ;
#377745 = PRESENTATION_STYLE_ASSIGNMENT (( #79139 ) ) ;
#377744 = SURFACE_STYLE_USAGE ( .BOTH. , #616205 ) ;
#377746 = EDGE_CURVE ( 'NONE', #248042, #241560, #211426, .T. ) ;
#377747 = CARTESIAN_POINT ( 'NONE',  ( 13.55586056785168836, 20.75500592669086330, -6.119216960416974160 ) ) ;
#377749 = CARTESIAN_POINT ( 'NONE',  ( 14.98038325774243695, 24.61987095609377363, 0.7668992624450829965 ) ) ;
#377748 = CARTESIAN_POINT ( 'NONE',  ( -13.67042151793372540, 27.30560522379645150, 6.174117059924340900 ) ) ;
#377750 = CARTESIAN_POINT ( 'NONE',  ( -11.53359685212540064, -8.120000000000000995, -3.084974226119280072 ) ) ;
#377751 = CARTESIAN_POINT ( 'NONE',  ( -90.70503148033490959, 87.09496851966510178, 5.700000002185002579 ) ) ;
#377753 = CARTESIAN_POINT ( 'NONE',  ( -2.873563218390958962, 14.45000000000000817, -22.28534482758621138 ) ) ;
#377752 = CARTESIAN_POINT ( 'NONE',  ( 1.457622901521825165, -14.22653999999998753, -4.201355759442845006 ) ) ;
#377754 =( NAMED_UNIT ( * ) PLANE_ANGLE_UNIT ( ) SI_UNIT ( $, .RADIAN. ) );
#377755 = STYLED_ITEM ( 'NONE', ( #669157 ), #606912 ) ;
#377756 = COLOUR_RGB ( '',0.2509803921568627416, 0.2509803921568627416, 0.2509803921568627416 ) ;
#377758 = EDGE_CURVE ( 'NONE', #342011, #572144, #244970, .T. ) ;
#377757 = CARTESIAN_POINT ( 'NONE',  ( -88.89999999999999147, 91.45270000000004984, 6.000000000000053291 ) ) ;
#377759 = PRESENTATION_LAYER_ASSIGNMENT (  '', '', ( #504084 ) ) ;
#377760 = DIRECTION ( 'NONE',  ( 0.000000000000000000, 0.000000000000000000, 1.000000000000000000 ) ) ;
#377761 = CYLINDRICAL_SURFACE ( 'NONE', #66894, 0.1999999999999987899 ) ;
#377762 = LINE ( 'NONE', #620091, #517319 ) ;
#377763 = CARTESIAN_POINT ( 'NONE',  ( -1.008259086086386702, 3.664357302917290671, 18.87226095379783786 ) ) ;
#377764 = CARTESIAN_POINT ( 'NONE',  ( -13.35000000000000142, 10.54967190257939968, -26.73291311975859941 ) ) ;
#377765 = DIRECTION ( 'NONE',  ( -1.000000000000000000, -0.000000000000000000, -0.000000000000000000 ) ) ;
#377767 = CARTESIAN_POINT ( 'NONE',  ( -11.55522293496969866, 8.679999999999999716, -28.33497422611930361 ) ) ;
#377766 = CARTESIAN_POINT ( 'NONE',  ( -11.31147293496970541, 7.764640613137676617, -27.97021556828983435 ) ) ;
#377769 = CARTESIAN_POINT ( 'NONE',  ( 12.28043518280903434, 31.10061996478440349, -8.390303852051751221 ) ) ;
#377768 = CARTESIAN_POINT ( 'NONE',  ( 13.22474466541175175, 20.29888453198184095, -7.078568670220580117 ) ) ;
#377770 = PRESENTATION_STYLE_ASSIGNMENT (( #508512 ) ) ;
#377772 = CARTESIAN_POINT ( 'NONE',  ( 11.75938960163608371, 8.400000000000027001, -27.20336769850759495 ) ) ;
#377771 = CARTESIAN_POINT ( 'NONE',  ( 13.48681766773380097, 8.272291527856070914, -2.413880306007399668 ) ) ;
#377774 = COLOUR_RGB ( '',0.2509803921568627416, 0.2509803921568627416, 0.2509803921568627416 ) ;
#377773 = LINE ( 'NONE', #433469, #363696 ) ;
#377775 = FILL_AREA_STYLE_COLOUR ( '', #339602 ) ;
#377776 = CARTESIAN_POINT ( 'NONE',  ( -10.80072827191473195, 14.68134244550516776, 2.625198904532157318 ) ) ;
#377778 = ORIENTED_EDGE ( 'NONE', *, *, #388330, .F. ) ;
#377777 = MECHANICAL_DESIGN_GEOMETRIC_PRESENTATION_REPRESENTATION (  '', ( #466639 ), #72684 ) ;
#377780 = PRESENTATION_STYLE_ASSIGNMENT (( #369945 ) ) ;
#377779 = COLOUR_RGB ( '',1.000000000000000000, 1.000000000000000000, 1.000000000000000000 ) ;
#377781 = STYLED_ITEM ( 'NONE', ( #117409 ), #310868 ) ;
#377784 = AXIS2_PLACEMENT_3D ( 'NONE', #526105, #621102, #501733 ) ;
#377783 = CARTESIAN_POINT ( 'NONE',  ( 25.58700301342443240, 60.86883655000000459, -65.94983604852072290 ) ) ;
#377782 = CARTESIAN_POINT ( 'NONE',  ( 12.97450122474458389, 25.60841583114749298, 7.271069385361811577 ) ) ;
#377785 = DIRECTION ( 'NONE',  ( 8.659560562354980929E-17, 0.7071067811865435759, -0.7071067811865514585 ) ) ;
#377787 = CARTESIAN_POINT ( 'NONE',  ( 23.28019332294570276, 15.44914950547059540, -2.414808312735821083 ) ) ;
#377786 = DIRECTION ( 'NONE',  ( 0.000000000000000000, 0.000000000000000000, 1.000000000000000000 ) ) ;
#377788 = EDGE_CURVE ( 'NONE', #82045, #227005, #472723, .T. ) ;
#377789 = B_SPLINE_CURVE_WITH_KNOTS ( 'NONE', 3,
 ( #219727, #462184, #92488, #283453 ),
 .UNSPECIFIED., .F., .F.,
 ( 4, 4 ),
 ( 0.000000000000000000, 1.000000000000000000 ),
 .UNSPECIFIED. ) ;
#377790 = EDGE_CURVE ( 'NONE', #244687, #752372, #102923, .T. ) ;
#377791 = ORIENTED_EDGE ( 'NONE', *, *, #292729, .T. ) ;
#377794 = DIRECTION ( 'NONE',  ( 0.000000000000000000, 0.000000000000000000, -1.000000000000000000 ) ) ;
#377793 = CARTESIAN_POINT ( 'NONE',  ( 14.13959754337514063, 25.68303116451060220, 5.007174371761408338 ) ) ;
#377792 =( GEOMETRIC_REPRESENTATION_CONTEXT ( 3 ) GLOBAL_UNCERTAINTY_ASSIGNED_CONTEXT ( ( #300711 ) ) GLOBAL_UNIT_ASSIGNED_CONTEXT ( ( #480100, #177936, #718906 ) ) REPRESENTATION_CONTEXT ( 'NONE', 'WORKASPACE' ) );
#377795 = CARTESIAN_POINT ( 'NONE',  ( 160.4480000000000928, -25.40000000000014424, 31.74999994400007353 ) ) ;
#377796 = CARTESIAN_POINT ( 'NONE',  ( -13.25339387188663665, 19.31803474123752551, 6.749347163665955662 ) ) ;
#377799 = ORIENTED_EDGE ( 'NONE', *, *, #256536, .T. ) ;
#377798 = ORIENTED_EDGE ( 'NONE', *, *, #145216, .T. ) ;
#377797 = COLOUR_RGB ( '',1.000000000000000000, 1.000000000000000000, 1.000000000000000000 ) ;
#377800 = CARTESIAN_POINT ( 'NONE',  ( 12.17480617447609781, 30.36532632294126799, -8.542847357831927724 ) ) ;
#377802 = DIRECTION ( 'NONE',  ( 0.000000000000000000, 0.000000000000000000, -1.000000000000000000 ) ) ;
#377801 = CARTESIAN_POINT ( 'NONE',  ( 11.31147293496949935, 9.035359386862374720, -27.97021556828983435 ) ) ;
#377803 = ORIENTED_EDGE ( 'NONE', *, *, #307075, .F. ) ;
#377804 = CARTESIAN_POINT ( 'NONE',  ( 12.79302794128958531, 26.77279399082974010, -7.831886364572942405 ) ) ;
#377805 = EDGE_CURVE ( 'NONE', #225751, #210438, #771145, .T. ) ;
#377806 = CARTESIAN_POINT ( 'NONE',  ( -10.76612308183640110, 8.946458382510728669, -2.791214909703480185 ) ) ;
#377807 = CARTESIAN_POINT ( 'NONE',  ( -12.10111602680761145, 9.083981918918313525, -28.16228097008976050 ) ) ;
#377809 = CARTESIAN_POINT ( 'NONE',  ( -16.44567532467532445, 18.91300000000000026, -0.4522519480519461843 ) ) ;
#377808 = CARTESIAN_POINT ( 'NONE',  ( -0.1367525978413564047, 19.04999999999999716, -15.35494555940863926 ) ) ;
#377813 = ORIENTED_EDGE ( 'NONE', *, *, #464962, .F. ) ;
#377812 = CARTESIAN_POINT ( 'NONE',  ( -11.09744800315509927, -9.321238197802438563, -27.85000000000000142 ) ) ;
#377811 = CARTESIAN_POINT ( 'NONE',  ( 10.62036466982150706, -7.964079267204298596, -2.093449496138078736 ) ) ;
#377810 = LINE ( 'NONE', #19442, #683128 ) ;
#377815 = VECTOR ( 'NONE', #681350, 1000.000000000000000 ) ;
#377814 = SURFACE_STYLE_USAGE ( .BOTH. , #15526 ) ;
#377816 = CARTESIAN_POINT ( 'NONE',  ( -12.19222427176552159, 20.22096028004229140, -8.737871350894820921 ) ) ;
#377818 = CARTESIAN_POINT ( 'NONE',  ( 12.55443018545849654, 7.840000000000022062, -28.17331615074622420 ) ) ;
#377817 = AXIS2_PLACEMENT_3D ( 'NONE', #241821, #118452, #313425 ) ;
#377820 = EDGE_LOOP ( 'NONE', ( #85076, #671992, #585469, #435951 ) ) ;
#377819 = DIRECTION ( 'NONE',  ( 0.000000000000000000, 0.000000000000000000, 1.000000000000000000 ) ) ;
#377821 = CARTESIAN_POINT ( 'NONE',  ( -22.59999999999999432, 0.000000000000000000, 0.000000000000000000 ) ) ;
#377822 = LINE ( 'NONE', #620150, #161293 ) ;
#377823 = CARTESIAN_POINT ( 'NONE',  ( 8.874993024695099209, 4.713494637481474570, 26.82088740913118841 ) ) ;
#377824 = CARTESIAN_POINT ( 'NONE',  ( 6.399336486745877295, 14.73431640566601430, 0.6022049831274882692 ) ) ;
#377827 = CARTESIAN_POINT ( 'NONE',  ( -59.47236682127203267, -8.350998675022813345, -2.757396228631372903 ) ) ;
#377826 = CARTESIAN_POINT ( 'NONE',  ( -2.610487588031223716, 36.31575131173044468, -14.77109866076204803 ) ) ;
#377825 = CARTESIAN_POINT ( 'NONE',  ( 6.096620999900729920, 1.775873632196770302, -140.1214503028125193 ) ) ;
#377829 = EDGE_CURVE ( 'NONE', #206044, #324144, #524485, .T. ) ;
#377828 = EDGE_LOOP ( 'NONE', ( #460906, #655583, #331918, #645886 ) ) ;
#377830 = AXIS2_PLACEMENT_3D ( 'NONE', #96497, #518062, #171978 ) ;
#377832 = ORIENTED_EDGE ( 'NONE', *, *, #445127, .T. ) ;
#377831 = AXIS2_PLACEMENT_3D ( 'NONE', #719078, #603494, #174214 ) ;
#377833 = CIRCLE ( 'NONE', #238125, 2.500000000000000000 ) ;
#377835 = ORIENTED_EDGE ( 'NONE', *, *, #280370, .F. ) ;
#377834 =( GEOMETRIC_REPRESENTATION_CONTEXT ( 3 ) GLOBAL_UNCERTAINTY_ASSIGNED_CONTEXT ( ( #576608 ) ) GLOBAL_UNIT_ASSIGNED_CONTEXT ( ( #355846, #654023, #288292 ) ) REPRESENTATION_CONTEXT ( 'NONE', 'WORKASPACE' ) );
#377836 = CARTESIAN_POINT ( 'NONE',  ( 10.47445641516949877, 8.293333302762569303, -3.169036133483309925 ) ) ;
#377837 = CARTESIAN_POINT ( 'NONE',  ( 4.904605625024858639, 0.02540000000000000244, 11.88565279198478919 ) ) ;
#377840 = EDGE_LOOP ( 'NONE', ( #192338, #462654, #770444, #74153 ) ) ;
#377839 = UNCERTAINTY_MEASURE_WITH_UNIT (LENGTH_MEASURE( 1.000000000000000082E-05 ), #94585, 'distance_accuracy_value', 'NONE');
#377838 = AXIS2_PLACEMENT_3D ( 'NONE', #741363, #252382, #502523 ) ;
#377841 = CARTESIAN_POINT ( 'NONE',  ( 12.05145626830279859, 8.959450512519097742, -2.275733971289870983 ) ) ;
#377843 = AXIS2_PLACEMENT_3D ( 'NONE', #161651, #292876, #714332 ) ;
#377842 = PRESENTATION_STYLE_ASSIGNMENT (( #437422 ) ) ;
#377845 = CARTESIAN_POINT ( 'NONE',  ( -12.57987269275161069, -9.442224253127413647, -27.41663229142939073 ) ) ;
#377844 = CARTESIAN_POINT ( 'NONE',  ( -3.825457602591918249, 0.02540000000000000244, 13.20537465181765846 ) ) ;
#377846 = EDGE_CURVE ( 'NONE', #173885, #84962, #226371, .T. ) ;
#377847 = AXIS2_PLACEMENT_3D ( 'NONE', #22172, #754046, #272954 ) ;
#377848 = ORIENTED_EDGE ( 'NONE', *, *, #486924, .T. ) ;
#377849 = CARTESIAN_POINT ( 'NONE',  ( 11.70375811372795916, 8.961056306573937036, -27.75038973972069201 ) ) ;
#377850 = EDGE_LOOP ( 'NONE', ( #159026, #64962, #247494, #429847 ) ) ;
#377851 = VERTEX_POINT ( 'NONE', #576350 ) ;
#377852 =( BOUNDED_CURVE ( )  B_SPLINE_CURVE ( 2, ( #689218, #144358, #148284, #140470, #617633 ),
 .UNSPECIFIED., .F., .F. ) 
 B_SPLINE_CURVE_WITH_KNOTS ( ( 3, 2, 3 ),
 ( 0.000000000000000000, 0.1500993695589605548, 1.000000000000000000 ),
 .UNSPECIFIED. ) 
 CURVE ( )  GEOMETRIC_REPRESENTATION_ITEM ( )  RATIONAL_B_SPLINE_CURVE ( ( 0.9828039248002276018, 0.9907654463472641559, 1.000000000000000000, 0.9477116193468162475, 0.9362380622282852061 ) ) 
 REPRESENTATION_ITEM ( '' )  );
#377854 = EDGE_CURVE ( 'NONE', #264454, #615313, #31530, .T. ) ;
#377853 = CARTESIAN_POINT ( 'NONE',  ( -10.94989255904380165, 7.972647369607952506, -2.967765643074798287 ) ) ;
#377855 = CIRCLE ( 'NONE', #47770, 14.99999999999999467 ) ;
#377856 = COLOUR_RGB ( '',0.2509803921568627416, 0.2509803921568627416, 0.2509803921568627416 ) ;
#377859 = CARTESIAN_POINT ( 'NONE',  ( 10.29938149385080060, -8.292333303535070144, -2.030963499781130110 ) ) ;
#377858 = CARTESIAN_POINT ( 'NONE',  ( 11.46264101100828370, 7.840000806387029009, -2.600950343531700071 ) ) ;
#377857 = FILL_AREA_STYLE ('',( #437436 ) ) ;
#377860 = FILL_AREA_STYLE_COLOUR ( '', #370803 ) ;
#377861 = VECTOR ( 'NONE', #202099, 1000.000000000000227 ) ;
#377862 = SURFACE_SIDE_STYLE ('',( #254605 ) ) ;
#377863 = ORIENTED_EDGE ( 'NONE', *, *, #277289, .T. ) ;
#377866 = CARTESIAN_POINT ( 'NONE',  ( 11.33485426826300646, -9.252482135711398215, -27.97251605885227832 ) ) ;
#377865 = CARTESIAN_POINT ( 'NONE',  ( 25.64469644877743804, 11.09025578307493554, -1.672733044829879168 ) ) ;
#377864 = MECHANICAL_DESIGN_GEOMETRIC_PRESENTATION_REPRESENTATION (  '', ( #161994 ), #466729 ) ;
#377868 = VERTEX_POINT ( 'NONE', #763339 ) ;
#377867 = CARTESIAN_POINT ( 'NONE',  ( -14.05047122773372514, 20.30345055166003476, -5.252071909423020379 ) ) ;
#377870 = CARTESIAN_POINT ( 'NONE',  ( 7.758928491985201070, 35.07267615927312931, 12.68878077895036149 ) ) ;
#377869 = CARTESIAN_POINT ( 'NONE',  ( 12.97911776500215275, 2.794000000000000039, 7.987496606710106306 ) ) ;
#377872 = VECTOR ( 'NONE', #483162, 999.9999999999998863 ) ;
#377871 = CARTESIAN_POINT ( 'NONE',  ( 7.360000000000150422, 5.039271503632989813, -30.82317875908210070 ) ) ;
#377873 = EDGE_CURVE ( 'NONE', #420028, #62702, #218555, .T. ) ;
#377875 = ORIENTED_EDGE ( 'NONE', *, *, #169819, .T. ) ;
#377874 = CARTESIAN_POINT ( 'NONE',  ( -12.14932268268971960, 8.974121807526769246, -2.600000000000000089 ) ) ;
#377877 = VERTEX_POINT ( 'NONE', #643989 ) ;
#377876 = VERTEX_POINT ( 'NONE', #401527 ) ;
#377878 = CARTESIAN_POINT ( 'NONE',  ( -13.46200000000000685, -14.38834969191792190, -1.628620793780104048 ) ) ;
#377879 = LINE ( 'NONE', #512547, #446784 ) ;
#377880 = ORIENTED_EDGE ( 'NONE', *, *, #472087, .F. ) ;
#377881 = DIRECTION ( 'NONE',  ( 0.000000000000000000, 0.000000000000000000, -1.000000000000000000 ) ) ;
#377882 = CARTESIAN_POINT ( 'NONE',  ( 10.08419228589836969, 2.681620243487567112, -11.23721864938611681 ) ) ;
#377883 = DIRECTION ( 'NONE',  ( -1.000000000000000000, -1.360567432138671835E-16, 0.000000000000000000 ) ) ;
#377884 = EDGE_CURVE ( 'NONE', #595894, #356238, #1180, .T. ) ;
#377886 = CARTESIAN_POINT ( 'NONE',  ( 8.135000000000149001, 4.635000000000205844, -29.94999999999992468 ) ) ;
#377885 = PRESENTATION_LAYER_ASSIGNMENT (  '', '', ( #314429 ) ) ;
#377888 = CARTESIAN_POINT ( 'NONE',  ( -13.82541051001143195, 29.36859241694006073, -5.483079153172495168 ) ) ;
#377887 = DIRECTION ( 'NONE',  ( 6.011982223193869052E-17, -3.027092465579528380E-16, -1.000000000000000000 ) ) ;
#377891 = CARTESIAN_POINT ( 'NONE',  ( -11.63074517524981566, -10.47224148660863285, -27.76325134742521783 ) ) ;
#377890 = PRESENTATION_LAYER_ASSIGNMENT (  '', '', ( #632029 ) ) ;
#377889 =( LENGTH_UNIT ( ) NAMED_UNIT ( * ) SI_UNIT ( .MILLI., .METRE. ) );
#377892 = ADVANCED_FACE ( 'NONE', ( #353716 ), #41504, .T. ) ;
#377893 = DIRECTION ( 'NONE',  ( 1.000000000000000000, -1.200748232950198139E-17, 6.011982223193870285E-17 ) ) ;
#377894 = CARTESIAN_POINT ( 'NONE',  ( -13.15109455188646770, 18.39794094586259732, 7.214611939162467458 ) ) ;
#377896 = CARTESIAN_POINT ( 'NONE',  ( -11.97717751604518632, 7.832944152980029884, -27.85000000000002274 ) ) ;
#377895 = AXIS2_PLACEMENT_3D ( 'NONE', #600739, #298793, #302724 ) ;
#377898 = CARTESIAN_POINT ( 'NONE',  ( 14.40000000000000036, -9.876302415862950212, -29.65000000000020108 ) ) ;
#377897 = MECHANICAL_DESIGN_GEOMETRIC_PRESENTATION_REPRESENTATION (  '', ( #618926 ), #187012 ) ;
#377899 = CARTESIAN_POINT ( 'NONE',  ( -8.326008410526137382, -16.12899999999999778, 7.964176193093305045 ) ) ;
#377901 = CARTESIAN_POINT ( 'NONE',  ( 13.93621901532895535, 25.50176473760763329, -5.548134782106888707 ) ) ;
#377900 = CARTESIAN_POINT ( 'NONE',  ( -106.4115881811690372, 7.733134970027423449, 152.4000000000000057 ) ) ;
#377902 = CARTESIAN_POINT ( 'NONE',  ( 12.18461310865530223, 18.80095561489723721, 8.529427758411722849 ) ) ;
#377903 = TOROIDAL_SURFACE ( 'NONE', #453784, 0.7800000000000000266, 0.08000000000000000167 ) ;
#377904 = STYLED_ITEM ( 'NONE', ( #467708 ), #426464 ) ;
#377905 = FILL_AREA_STYLE_COLOUR ( '', #338146 ) ;
#377907 = CARTESIAN_POINT ( 'NONE',  ( 7.178197813877321920, 34.67865211908852530, 26.65888109261094030 ) ) ;
#377906 = SURFACE_SIDE_STYLE ('',( #548717 ) ) ;
#377909 = DIRECTION ( 'NONE',  ( -8.326672684688898090E-15, 2.081668171172224522E-15, -1.000000000000000000 ) ) ;
#377908 =( LENGTH_UNIT ( ) NAMED_UNIT ( * ) SI_UNIT ( .MILLI., .METRE. ) );
#377911 = DIRECTION ( 'NONE',  ( -0.000000000000000000, -1.000000000000000000, 0.000000000000000000 ) ) ;
#377910 = PRESENTATION_STYLE_ASSIGNMENT (( #787576 ) ) ;
#377912 = CARTESIAN_POINT ( 'NONE',  ( 0.7376282102426169329, 5.532819211465089815E-15, -12.18010593555737664 ) ) ;
#377913 = PRESENTATION_STYLE_ASSIGNMENT (( #75410 ) ) ;
#377914 = CARTESIAN_POINT ( 'NONE',  ( 11.14536466982149499, 7.964939532410841849, -3.107289550242271492 ) ) ;
#377917 = SURFACE_SIDE_STYLE ('',( #556601 ) ) ;
#377916 = DIRECTION ( 'NONE',  ( 1.000000000000000000, 0.000000000000000000, 0.000000000000000000 ) ) ;
#377915 = CARTESIAN_POINT ( 'NONE',  ( 5.532959912862395413, 35.90807900432179167, -13.94296701787949466 ) ) ;
#377918 = VECTOR ( 'NONE', #195073, 1000.000000000000000 ) ;
#377919 = CARTESIAN_POINT ( 'NONE',  ( 0.1596973011212047822, 19.05000000000000426, -12.33918176933956801 ) ) ;
#377920 = DIRECTION ( 'NONE',  ( 0.000000000000000000, 0.000000000000000000, 1.000000000000000000 ) ) ;
#377921 =( NAMED_UNIT ( * ) SI_UNIT ( $, .STERADIAN. ) SOLID_ANGLE_UNIT ( ) );
#377922 = CARTESIAN_POINT ( 'NONE',  ( -58.89161634753545371, 2.708262490378618548, -0.3852705568727179952 ) ) ;
#377923 = CARTESIAN_POINT ( 'NONE',  ( 11.26188149385080095, 9.057276788002083023, -2.723207543460950841 ) ) ;
#377924 = SURFACE_STYLE_FILL_AREA ( #67583 ) ;
#377925 = CARTESIAN_POINT ( 'NONE',  ( -11.16447589237711391, 8.963810108927857456, -2.599999999999970779 ) ) ;
#377927 = EDGE_CURVE ( 'NONE', #596423, #506343, #613200, .T. ) ;
#377926 = CARTESIAN_POINT ( 'NONE',  ( 4.767395707190289045, 36.36349833092944550, 14.22225555355060855 ) ) ;
#377928 = CARTESIAN_POINT ( 'NONE',  ( 10.67854816051740130, -8.620866680115165437, -1.968802103594350594 ) ) ;
#377930 = ORIENTED_EDGE ( 'NONE', *, *, #597146, .T. ) ;
#377929 = DIRECTION ( 'NONE',  ( -0.02533244133026305023, -0.02446325423109394978, 0.9993797159281719855 ) ) ;
#377931 = CARTESIAN_POINT ( 'NONE',  ( -13.46200000000000507, 13.58214323189999995, -0.4316320145600002212 ) ) ;
#377932 = ORIENTED_EDGE ( 'NONE', *, *, #115169, .F. ) ;
#377933 = CARTESIAN_POINT ( 'NONE',  ( -13.33899190035378268, 18.68175733822697993, 6.578563088927560365 ) ) ;
#377936 = ORIENTED_EDGE ( 'NONE', *, *, #216703, .F. ) ;
#377935 = CARTESIAN_POINT ( 'NONE',  ( -13.53788365656737014, 31.53737839525512499, -6.158883102084529604 ) ) ;
#377934 = CARTESIAN_POINT ( 'NONE',  ( -14.98044907092948996, 13.76450286406509527, -0.7656717782276484252 ) ) ;
#377937 = B_SPLINE_CURVE_WITH_KNOTS ( 'NONE', 3,
 ( #688823, #8650, #740598, #195812, #752319, #327023, #434481, #565285, #143963, #632951, #442286, #677045, #684867, #629010, #561413 ),
 .UNSPECIFIED., .F., .F.,
 ( 4, 1, 1, 1, 1, 1, 1, 1, 1, 1, 1, 1, 4 ),
 ( 0.000000000000000000, 0.08718519080313255620, 0.1735381192638183190, 0.2595807595186053196, 0.3472889652260513493, 0.4349727719607175969, 0.5201908230947089873, 0.6040292973173313484, 0.6886331165645840358, 0.7720558338227841988, 0.8502968726273012479, 0.9258988137879420321, 1.000000000000000000 ),
 .UNSPECIFIED. ) ;
#377940 = EDGE_CURVE ( 'NONE', #472704, #398612, #552056, .T. ) ;
#377939 = VERTEX_POINT ( 'NONE', #246002 ) ;
#377938 = EDGE_LOOP ( 'NONE', ( #580034, #527328 ) ) ;
#377942 =( NAMED_UNIT ( * ) PLANE_ANGLE_UNIT ( ) SI_UNIT ( $, .RADIAN. ) );
#377941 = MECHANICAL_DESIGN_GEOMETRIC_PRESENTATION_REPRESENTATION (  '', ( #618973 ), #251280 ) ;
#377944 = CARTESIAN_POINT ( 'NONE',  ( -59.36581709400000761, -4.396042580000004918, -2.712740413810998952 ) ) ;
#377943 = CARTESIAN_POINT ( 'NONE',  ( -10.40730626830300132, 8.824464672112110719, -27.48471963900479764 ) ) ;
#377945 = CARTESIAN_POINT ( 'NONE',  ( 10.67754685212510068, -8.295890263930639108, -2.049762630444309952 ) ) ;
#377946 = EDGE_CURVE ( 'NONE', #418410, #195412, #722672, .T. ) ;
#377948 = STYLED_ITEM ( 'NONE', ( #322684 ), #395576 ) ;
#377947 = CARTESIAN_POINT ( 'NONE',  ( -12.13895626830300145, -9.619999999999999218, -27.36502577388069923 ) ) ;
#377949 = EDGE_CURVE ( 'NONE', #91275, #686783, #400210, .T. ) ;
#377951 = CARTESIAN_POINT ( 'NONE',  ( -7.399759493670891253, 19.05000000000000071, -12.51994936708861417 ) ) ;
#377950 = VECTOR ( 'NONE', #692717, 1000.000000000000000 ) ;
#377952 = EDGE_CURVE ( 'NONE', #94396, #671957, #117694, .T. ) ;
#377953 = CARTESIAN_POINT ( 'NONE',  ( -11.67208960163639908, -10.46000000000000085, -27.85000000000000142 ) ) ;
#377954 = DIRECTION ( 'NONE',  ( 0.000000000000000000, -0.000000000000000000, -1.000000000000000000 ) ) ;
#377956 = ORIENTED_EDGE ( 'NONE', *, *, #701086, .T. ) ;
#377955 = CARTESIAN_POINT ( 'NONE',  ( 12.51772293496950716, 7.840000000000022062, -27.52668384925377865 ) ) ;
#377957 = SURFACE_STYLE_FILL_AREA ( #314489 ) ;
#377958 = ORIENTED_EDGE ( 'NONE', *, *, #531910, .T. ) ;
#377959 = CARTESIAN_POINT ( 'NONE',  ( -2.267695638070620134, 35.46984740099055244, -14.69910492893976972 ) ) ;
#377960 = ORIENTED_EDGE ( 'NONE', *, *, #691664, .T. ) ;
#377961 = CARTESIAN_POINT ( 'NONE',  ( -11.69597434434188621, -10.18000000000000682, -27.36502577388069568 ) ) ;
#377963 = LINE ( 'NONE', #747562, #93365 ) ;
#377962 = CARTESIAN_POINT ( 'NONE',  ( 11.93418960163608133, 8.400000000000027001, -28.49663230149241144 ) ) ;
#377964 = CARTESIAN_POINT ( 'NONE',  ( 10.86339347620403828, -9.119909740964192935, -2.463786763181778028 ) ) ;
#377965 = DIRECTION ( 'NONE',  ( -3.122502256758252154E-17, 1.000000000000000000, -1.249000902703300615E-16 ) ) ;
#377967 = CARTESIAN_POINT ( 'NONE',  ( 8.707604509196880116, 4.687409124408721262, 27.44921412784081127 ) ) ;
#377966 = CARTESIAN_POINT ( 'NONE',  ( -58.38734859292200952, -4.406819889639025156, -2.715530164674999192 ) ) ;
#377968 = CARTESIAN_POINT ( 'NONE',  ( 11.44280411709286049, 30.91199010352973886, -9.698569233858989946 ) ) ;
#377969 = FACE_OUTER_BOUND ( 'NONE', #472769, .T. ) ;
#377970 = VERTEX_POINT ( 'NONE', #234239 ) ;
#377971 = UNCERTAINTY_MEASURE_WITH_UNIT (LENGTH_MEASURE( 1.000000000000000082E-05 ), #217541, 'distance_accuracy_value', 'NONE');
#377974 = CARTESIAN_POINT ( 'NONE',  ( -27.49999999999998579, -12.49999999999998934, 25.00000000000000000 ) ) ;
#377973 = CARTESIAN_POINT ( 'NONE',  ( -14.13218205760627910, 25.66995752888112037, -5.028069648211633158 ) ) ;
#377972 = CARTESIAN_POINT ( 'NONE',  ( 9.643444793269400961, -10.06791643339690090, -28.73746643787449884 ) ) ;
#377975 = CARTESIAN_POINT ( 'NONE',  ( 4.280131913061500093, 4.653912325782688875, 26.85062382779442913 ) ) ;
#377976 = CARTESIAN_POINT ( 'NONE',  ( -12.77514101100859989, 8.400000000000021672, -27.20336769850758074 ) ) ;
#377977 = B_SPLINE_CURVE_WITH_KNOTS ( 'NONE', 1,
 ( #310686, #720330 ),
 .UNSPECIFIED., .F., .F.,
 ( 2, 2 ),
 ( 0.000000000000000000, 1.000000000000000000 ),
 .UNSPECIFIED. ) ;
#377978 = CARTESIAN_POINT ( 'NONE',  ( 8.795355748964350795, 4.700862228110979757, 27.76864084217829287 ) ) ;
#377980 = AXIS2_PLACEMENT_3D ( 'NONE', #211907, #525711, #477837 ) ;
#377979 = CARTESIAN_POINT ( 'NONE',  ( 2.026024444279218795, 35.75236102255017556, -14.86254436662678557 ) ) ;
#377981 = CARTESIAN_POINT ( 'NONE',  ( 6.272254347648262396, 60.86883655000000459, -37.60103748407227187 ) ) ;
#377982 = CARTESIAN_POINT ( 'NONE',  ( -8.391151208339531209, 5.080000000000000071, -12.46719607266300223 ) ) ;
#377984 = ORIENTED_EDGE ( 'NONE', *, *, #214705, .T. ) ;
#377983 = CARTESIAN_POINT ( 'NONE',  ( -10.59999999999999787, 0.000000000000000000, 15.25000000000002309 ) ) ;
#377987 = ORIENTED_EDGE ( 'NONE', *, *, #616815, .F. ) ;
#377986 = STYLED_ITEM ( 'NONE', ( #481454 ), #4680 ) ;
#377985 = CARTESIAN_POINT ( 'NONE',  ( -14.75546718592952899, 25.59222562235005327, -1.866096809641149434 ) ) ;
#377988 = CARTESIAN_POINT ( 'NONE',  ( 11.75360332315569956, -8.114642377312788923, -2.105746099178710029 ) ) ;
#377989 =( GEOMETRIC_REPRESENTATION_CONTEXT ( 3 ) GLOBAL_UNCERTAINTY_ASSIGNED_CONTEXT ( ( #522695 ) ) GLOBAL_UNIT_ASSIGNED_CONTEXT ( ( #213583, #459970, #348739 ) ) REPRESENTATION_CONTEXT ( 'NONE', 'WORKASPACE' ) );
#377990 = SURFACE_STYLE_USAGE ( .BOTH. , #314524 ) ;
#377991 = CARTESIAN_POINT ( 'NONE',  ( 8.610000000000130882, -4.014999999999799840, -27.50500000000000256 ) ) ;
#377992 = DIRECTION ( 'NONE',  ( -0.000000000000000000, -0.000000000000000000, -1.000000000000000000 ) ) ;
#377993 = SURFACE_SIDE_STYLE ('',( #183157 ) ) ;
#377994 = ORIENTED_EDGE ( 'NONE', *, *, #586462, .F. ) ;
#377995 = EDGE_CURVE ( 'NONE', #101969, #388210, #55082, .T. ) ;
#377998 =( NAMED_UNIT ( * ) SI_UNIT ( $, .STERADIAN. ) SOLID_ANGLE_UNIT ( ) );
#377997 = CARTESIAN_POINT ( 'NONE',  ( 11.27072589237690003, -8.184976962635895248, -3.214497799270580991 ) ) ;
#377996 = CARTESIAN_POINT ( 'NONE',  ( -11.17505508741338893, -7.871425591818569600, -2.784957008560510872 ) ) ;
#377999 = DIRECTION ( 'NONE',  ( -0.000000000000000000, -0.000000000000000000, 1.000000000000000000 ) ) ;
#378001 = ORIENTED_EDGE ( 'NONE', *, *, #172036, .T. ) ;
#378000 = B_SPLINE_CURVE_WITH_KNOTS ( 'NONE', 3,
 ( #83443, #326298, #393707, #210692 ),
 .UNSPECIFIED., .F., .F.,
 ( 4, 4 ),
 ( 0.000000000000000000, 1.000000000000000000 ),
 .UNSPECIFIED. ) ;
#378003 = FACE_OUTER_BOUND ( 'NONE', #259209, .T. ) ;
#378002 = CARTESIAN_POINT ( 'NONE',  ( -13.72882564827676788, 20.79854720165243265, -6.043146004867457677 ) ) ;
#378005 = EDGE_CURVE ( 'NONE', #703176, #669723, #257532, .T. ) ;
#378004 =( GEOMETRIC_REPRESENTATION_CONTEXT ( 3 ) GLOBAL_UNCERTAINTY_ASSIGNED_CONTEXT ( ( #107115 ) ) GLOBAL_UNIT_ASSIGNED_CONTEXT ( ( #693499, #204408, #17298 ) ) REPRESENTATION_CONTEXT ( 'NONE', 'WORKASPACE' ) );
#378006 = CARTESIAN_POINT ( 'NONE',  ( -13.24689135167622567, 30.01505005478265176, 6.762100164431511296 ) ) ;
#378007 =( GEOMETRIC_REPRESENTATION_CONTEXT ( 3 ) GLOBAL_UNCERTAINTY_ASSIGNED_CONTEXT ( ( #531320 ) ) GLOBAL_UNIT_ASSIGNED_CONTEXT ( ( #401875, #644314, #568818 ) ) REPRESENTATION_CONTEXT ( 'NONE', 'WORKASPACE' ) );
#378008 = CARTESIAN_POINT ( 'NONE',  ( 12.50614255904348759, -10.18190505446390226, -27.36172612275800375 ) ) ;
#378009 = VECTOR ( 'NONE', #601921, 1000.000000000000114 ) ;
#378010 = CARTESIAN_POINT ( 'NONE',  ( -12.34068248866328688, -10.22506750605976933, -28.31897889482569752 ) ) ;
#378011 = DIRECTION ( 'NONE',  ( -0.3826834323650885050, -0.000000000000000000, -0.9238795325112872936 ) ) ;
#378012 = DIRECTION ( 'NONE',  ( 0.000000000000000000, -1.281798018420987617E-16, -1.000000000000000000 ) ) ;
#378013 = CARTESIAN_POINT ( 'NONE',  ( 9.993187601596355663, -7.970139048518006142, -2.100491109548068724 ) ) ;
#378015 = ADVANCED_FACE ( 'NONE', ( #786801 ), #43574, .T. ) ;
#378014 = CARTESIAN_POINT ( 'NONE',  ( 6.793346704715759188, 34.69188105860294513, 27.71339146275185072 ) ) ;
#378016 = UNCERTAINTY_MEASURE_WITH_UNIT (LENGTH_MEASURE( 1.000000000000000082E-05 ), #314723, 'distance_accuracy_value', 'NONE');
#378018 = SURFACE_SIDE_STYLE ('',( #75519 ) ) ;
#378017 = CARTESIAN_POINT ( 'NONE',  ( -13.32197522176677218, 24.62343442303099650, -6.893858640941989968 ) ) ;
#378020 = EDGE_CURVE ( 'NONE', #61331, #708864, #684670, .T. ) ;
#378019 = CARTESIAN_POINT ( 'NONE',  ( -13.52065671144987746, 30.25759203937386488, 6.495525024667872849 ) ) ;
#378021 = FILL_AREA_STYLE ('',( #262579 ) ) ;
#378022 = AXIS2_PLACEMENT_3D ( 'NONE', #219478, #342847, #346818 ) ;
#378023 = FILL_AREA_STYLE_COLOUR ( '', #644798 ) ;
#378024 = CARTESIAN_POINT ( 'NONE',  ( -12.69999999999998863, 0.9473000000000015852, 15.25269999999997950 ) ) ;
#378028 = CARTESIAN_POINT ( 'NONE',  ( -11.85048704181020973, 7.965154182194634558, -3.210115161923514204 ) ) ;
#378027 = CARTESIAN_POINT ( 'NONE',  ( -10.83972434434190291, -8.295890263930656872, -3.150237369555688893 ) ) ;
#378026 = CARTESIAN_POINT ( 'NONE',  ( 0.8894010702290863213, 15.07655642899048765, -1.444823864363848535E-16 ) ) ;
#378025 = CARTESIAN_POINT ( 'NONE',  ( -13.63698069267959134, 18.40896418083567809, 5.936255077959009974 ) ) ;
#378029 = CARTESIAN_POINT ( 'NONE',  ( -10.29103960163639897, 7.871425591818590028, -27.66504299143949552 ) ) ;
#378030 = EDGE_CURVE ( 'NONE', #439882, #272680, #313675, .T. ) ;
#378031 = FILL_AREA_STYLE_COLOUR ( '', #14064 ) ;
#378034 = CARTESIAN_POINT ( 'NONE',  ( 4.113184063488263043, 36.34223613777043482, -14.42503790309547540 ) ) ;
#378033 = PRESENTATION_LAYER_ASSIGNMENT (  '', '', ( #9161 ) ) ;
#378032 = DIRECTION ( 'NONE',  ( 1.000000000000000000, 3.259387222699660009E-16, 0.000000000000000000 ) ) ;
#378035 = MECHANICAL_DESIGN_GEOMETRIC_PRESENTATION_REPRESENTATION (  '', ( #251380 ), #454476 ) ;
#378036 = PLANE ( 'NONE',  #705886 ) ;
#378037 = FILL_AREA_STYLE ('',( #636091 ) ) ;
#378038 = CARTESIAN_POINT ( 'NONE',  ( 14.72326291511095953, 30.84580993405165827, 2.105156547285413016 ) ) ;
#378039 = CARTESIAN_POINT ( 'NONE',  ( -12.47318201387004066, 20.55537929979027822, -8.100979616102740977 ) ) ;
#378040 = CARTESIAN_POINT ( 'NONE',  ( 11.14253870335052277, 8.309867583628696153, -27.22636909393794369 ) ) ;
#378042 = ORIENTED_EDGE ( 'NONE', *, *, #446632, .F. ) ;
#378041 = LINE ( 'NONE', #75547, #235730 ) ;
#378043 = CARTESIAN_POINT ( 'NONE',  ( 9.936033584692149034, 34.31739096506004927, 26.70063419499762247 ) ) ;
#378044 = AXIS2_PLACEMENT_3D ( 'NONE', #519980, #210064, #154385 ) ;
#378045 = CARTESIAN_POINT ( 'NONE',  ( -0.3259927251174770668, -14.30377712351803154, -0.02539999999999862854 ) ) ;
#378047 = DIRECTION ( 'NONE',  ( 0.000000000000000000, 0.000000000000000000, 1.000000000000000000 ) ) ;
```
