## Supplementary material for "A platform for automated training of mammalian cell physiology": SLDDRW and STEP file of LevinScope Hardware Schematic: LevinScope_2026.STEP (part 39 of 80)

```
#378046 = PLANE ( 'NONE',  #27030 ) ;
#378048 = SURFACE_STYLE_USAGE ( .BOTH. , #493138 ) ;
#378049 = SURFACE_STYLE_USAGE ( .BOTH. , #202831 ) ;
#378050 = CARTESIAN_POINT ( 'NONE',  ( -11.97297175408010084, 8.120000000000022311, -28.33497422611928940 ) ) ;
#378051 = DIRECTION ( 'NONE',  ( -0.7071067811865462405, -4.664598552256194446E-34, 0.7071067811865489050 ) ) ;
#378052 = CARTESIAN_POINT ( 'NONE',  ( 10.33602804464615943, 34.21729174180142508, 27.48513307810184969 ) ) ;
#378054 = ORIENTED_EDGE ( 'NONE', *, *, #227088, .F. ) ;
#378053 = ORIENTED_EDGE ( 'NONE', *, *, #411592, .T. ) ;
#378055 = CARTESIAN_POINT ( 'NONE',  ( -1.040229885057631476, 14.44989999999999952, -21.71637931034480218 ) ) ;
#378056 = ORIENTED_EDGE ( 'NONE', *, *, #58976, .F. ) ;
#378057 = ORIENTED_EDGE ( 'NONE', *, *, #599749, .F. ) ;
#378058 = CARTESIAN_POINT ( 'NONE',  ( -11.61355626830300025, -8.679999999999999716, -3.084974226119280072 ) ) ;
#378060 = ORIENTED_EDGE ( 'NONE', *, *, #84221, .F. ) ;
#378059 = VECTOR ( 'NONE', #479168, 1000.000000000000000 ) ;
#378061 = CARTESIAN_POINT ( 'NONE',  ( 7.761898422527261587, 4.558831558110408189, 27.57931371185985725 ) ) ;
#378063 = EDGE_CURVE ( 'NONE', #606322, #564568, #419994, .T. ) ;
#378062 = DIRECTION ( 'NONE',  ( 0.000000000000000000, 0.000000000000000000, 1.000000000000000000 ) ) ;
#378064 = CARTESIAN_POINT ( 'NONE',  ( -0.1396089129626147951, 14.66272806413678786, -0.02540000000000000938 ) ) ;
#378066 = SURFACE_STYLE_USAGE ( .BOTH. , #163677 ) ;
#378065 = PRESENTATION_STYLE_ASSIGNMENT (( #620397 ) ) ;
#378068 = ORIENTED_EDGE ( 'NONE', *, *, #560506, .T. ) ;
#378067 = ORIENTED_EDGE ( 'NONE', *, *, #197923, .F. ) ;
#378069 = AXIS2_PLACEMENT_3D ( 'NONE', #171934, #339338, #764671 ) ;
#378070 = CARTESIAN_POINT ( 'NONE',  ( 15.61886881642317171, 18.92299999999999116, -0.8492205323483119628 ) ) ;
#378071 = VERTEX_POINT ( 'NONE', #198022 ) ;
#378073 = CARTESIAN_POINT ( 'NONE',  ( 14.49473642050152478, 27.29340139369520557, -3.860390866716097769 ) ) ;
#378072 = CARTESIAN_POINT ( 'NONE',  ( 11.39318760159630450, -9.470139048517975056, -27.35049110954798834 ) ) ;
#378076 = ORIENTED_EDGE ( 'NONE', *, *, #626540, .T. ) ;
#378075 =( LENGTH_UNIT ( ) NAMED_UNIT ( * ) SI_UNIT ( .MILLI., .METRE. ) );
#378074 = CARTESIAN_POINT ( 'NONE',  ( -14.05207696162150199, 25.25403281149382195, -4.872911948838000384 ) ) ;
#378077 = EDGE_LOOP ( 'NONE', ( #698248, #294184, #188467 ) ) ;
#378078 = ORIENTED_EDGE ( 'NONE', *, *, #95962, .T. ) ;
#378079 = VERTEX_POINT ( 'NONE', #329230 ) ;
#378080 = CARTESIAN_POINT ( 'NONE',  ( 12.64800981112930067, -7.832941583223447246, -2.927391329572181178 ) ) ;
#378081 = CARTESIAN_POINT ( 'NONE',  ( 11.68649386007062674, 8.682010301232004679, -28.41757281861478646 ) ) ;
#378082 =( NAMED_UNIT ( * ) SI_UNIT ( $, .STERADIAN. ) SOLID_ANGLE_UNIT ( ) );
#378083 =( GEOMETRIC_REPRESENTATION_CONTEXT ( 3 ) GLOBAL_UNCERTAINTY_ASSIGNED_CONTEXT ( ( #764880 ) ) GLOBAL_UNIT_ASSIGNED_CONTEXT ( ( #612789, #12103, #183473 ) ) REPRESENTATION_CONTEXT ( 'NONE', 'WORKASPACE' ) );
#378087 = LINE ( 'NONE', #310656, #639453 ) ;
#378086 = AXIS2_PLACEMENT_3D ( 'NONE', #230505, #107071, #771343 ) ;
#378085 = CARTESIAN_POINT ( 'NONE',  ( 2.141633016762454655, 14.72748656492693087, -0.02540000000000027305 ) ) ;
#378084 = CARTESIAN_POINT ( 'NONE',  ( -1.166666666666825725, 14.45000000000000284, -17.54396551724130049 ) ) ;
#378088 = CARTESIAN_POINT ( 'NONE',  ( -5.961521385218654601, 36.30946251419471338, -13.62594553686387400 ) ) ;
#378090 = CARTESIAN_POINT ( 'NONE',  ( 10.47839792011477833, 2.794000000000000039, -11.06619975545960344 ) ) ;
#378089 = CARTESIAN_POINT ( 'NONE',  ( 8.686661979131720557, 6.931310366524163769, -32.30670890402689821 ) ) ;
#378092 =( NAMED_UNIT ( * ) PLANE_ANGLE_UNIT ( ) SI_UNIT ( $, .RADIAN. ) );
#378091 = CARTESIAN_POINT ( 'NONE',  ( 11.33006014287072993, 8.643164016427041574, -3.291155078209449414 ) ) ;
#378093 = VERTEX_POINT ( 'NONE', #130558 ) ;
#378095 =( LENGTH_UNIT ( ) NAMED_UNIT ( * ) SI_UNIT ( .MILLI., .METRE. ) );
#378094 = DIRECTION ( 'NONE',  ( -1.000000000000000000, 2.984779340913810239E-15, 0.000000000000000000 ) ) ;
#378098 = CARTESIAN_POINT ( 'NONE',  ( 14.85619289961151956, 12.36529873417720538, -1.326914079349758913 ) ) ;
#378097 = B_SPLINE_CURVE_WITH_KNOTS ( 'NONE', 3,
 ( #198347, #138707, #619805, #220846 ),
 .UNSPECIFIED., .F., .F.,
 ( 4, 4 ),
 ( 3.432892968998889011E-07, 0.0003657684566195773665 ),
 .UNSPECIFIED. ) ;
#378096 = DIRECTION ( 'NONE',  ( 0.000000000000000000, -1.281798018420987617E-16, -1.000000000000000000 ) ) ;
#378099 = CARTESIAN_POINT ( 'NONE',  ( 7.429100306100584916, 4.000000000000199840, -26.69999999999999218 ) ) ;
#378100 = CARTESIAN_POINT ( 'NONE',  ( 11.69526998982239974, 8.970715245374419666, -27.85000000000000142 ) ) ;
#378102 = EDGE_CURVE ( 'NONE', #349808, #105140, #39371, .T. ) ;
#378101 = CARTESIAN_POINT ( 'NONE',  ( -10.35778974850300038, -7.961173839359038773, -2.222360613486500380 ) ) ;
#378103 = ORIENTED_EDGE ( 'NONE', *, *, #304878, .F. ) ;
#378106 = FACE_OUTER_BOUND ( 'NONE', #686151, .T. ) ;
#378105 = CARTESIAN_POINT ( 'NONE',  ( -0.4000000000000000222, -11.00000000000000178, 6.499999999999999112 ) ) ;
#378104 = CARTESIAN_POINT ( 'NONE',  ( 9.510000000000149001, 2.782416751191790993, -30.11720484350179206 ) ) ;
#378107 = AXIS2_PLACEMENT_3D ( 'NONE', #153422, #638508, #81849 ) ;
#378108 = CARTESIAN_POINT ( 'NONE',  ( -11.85914219039394979, -8.142708402308992177, -3.118725301168391528 ) ) ;
#378110 = ADVANCED_FACE ( 'NONE', ( #631272 ), #14885, .T. ) ;
#378109 = COLOUR_RGB ( '',0.4274509803921568429, 0.4588235294117646856, 0.4941176470588235503 ) ;
#378111 = EDGE_CURVE ( 'NONE', #290182, #156873, #295562, .T. ) ;
#378112 = CARTESIAN_POINT ( 'NONE',  ( -13.10390148957158019, 27.03781061199868674, -7.035190416274373248 ) ) ;
#378113 = EDGE_LOOP ( 'NONE', ( #176484, #179358, #154836, #15300 ) ) ;
#378115 = CARTESIAN_POINT ( 'NONE',  ( -10.71655922571050290, -8.504818074345903867, -2.046018944168971565 ) ) ;
#378114 = CARTESIAN_POINT ( 'NONE',  ( 16.61551157221693842, 60.86883655000000459, -41.07043088555005994 ) ) ;
#378117 = FACE_OUTER_BOUND ( 'NONE', #63779, .T. ) ;
#378116 = DIRECTION ( 'NONE',  ( -0.07622182279888616019, 0.000000000000000000, -0.9970908853907026748 ) ) ;
#378119 =( LENGTH_UNIT ( ) NAMED_UNIT ( * ) SI_UNIT ( .MILLI., .METRE. ) );
#378118 = STYLED_ITEM ( 'NONE', ( #728902 ), #173980 ) ;
#378120 = PRESENTATION_LAYER_ASSIGNMENT (  '', '', ( #568519 ) ) ;
#378121 = EDGE_LOOP ( 'NONE', ( #249072, #160511, #356863, #185152 ) ) ;
#378123 =( NAMED_UNIT ( * ) PLANE_ANGLE_UNIT ( ) SI_UNIT ( $, .RADIAN. ) );
#378122 = CARTESIAN_POINT ( 'NONE',  ( -1.600134121687778022, 3.817537395773489717, 27.27024514298529922 ) ) ;
#378124 = CARTESIAN_POINT ( 'NONE',  ( 14.26666666666663552, 11.26411953157298207, -0.2999999999999899414 ) ) ;
#378125 = CARTESIAN_POINT ( 'NONE',  ( -11.27072589237709899, 8.184976962635920117, -28.46449779927059609 ) ) ;
#378128 = ORIENTED_EDGE ( 'NONE', *, *, #267846, .T. ) ;
#378127 = LINE ( 'NONE', #183294, #6764 ) ;
#378126 = MECHANICAL_DESIGN_GEOMETRIC_PRESENTATION_REPRESENTATION (  '', ( #478909 ), #479495 ) ;
#378130 = VERTEX_POINT ( 'NONE', #650908 ) ;
#378129 = SURFACE_SIDE_STYLE ('',( #385911 ) ) ;
#378131 = ORIENTED_EDGE ( 'NONE', *, *, #622028, .T. ) ;
#378132 = PRODUCT_DEFINITION_CONTEXT ( 'detailed design', #328384, 'design' ) ;
#378133 = CARTESIAN_POINT ( 'NONE',  ( -12.43042293496969997, 8.120000000000000995, -27.36502577388069923 ) ) ;
#378134 = CARTESIAN_POINT ( 'NONE',  ( 7.086460870352430774, 0.000000000000000000, 11.22978398301465752 ) ) ;
#378135 = CARTESIAN_POINT ( 'NONE',  ( -38.50000000000001421, -0.2288663138260228769, -15.25000000000002132 ) ) ;
#378136 = SURFACE_STYLE_FILL_AREA ( #262703 ) ;
#378137 = CARTESIAN_POINT ( 'NONE',  ( -1.490998856702091535, 2.610964793032096498, 15.09573836549579084 ) ) ;
#378138 = CARTESIAN_POINT ( 'NONE',  ( -10.97168960163640072, -10.46000000000000085, -27.85000000000000142 ) ) ;
#378139 = CONICAL_SURFACE ( 'NONE', #733360, 3.500000000000003109, 0.7853981633974538301 ) ;
#378140 = EDGE_CURVE ( 'NONE', #298093, #92586, #42363, .T. ) ;
#378144 = CARTESIAN_POINT ( 'NONE',  ( -9.716123081836370190, 8.946458382510728669, -2.791214909703480185 ) ) ;
#378143 = CARTESIAN_POINT ( 'NONE',  ( -14.26930832516596759, 11.18881720084265474, -29.67014512175938279 ) ) ;
#378142 = FACE_OUTER_BOUND ( 'NONE', #719687, .T. ) ;
#378141 = CARTESIAN_POINT ( 'NONE',  ( 11.42593507122444052, -9.833119897184449343, -27.28321588873399861 ) ) ;
#378147 = ORIENTED_EDGE ( 'NONE', *, *, #559354, .T. ) ;
#378146 = DIRECTION ( 'NONE',  ( 0.000000000000000000, 0.9996573249755572599, 0.02617694830787312132 ) ) ;
#378145 = CARTESIAN_POINT ( 'NONE',  ( 12.68290095170499043, -9.385718022953303930, -27.45192425509146261 ) ) ;
#378148 = ORIENTED_EDGE ( 'NONE', *, *, #718192, .T. ) ;
#378149 = B_SPLINE_SURFACE_WITH_KNOTS ( 'NONE', 3, 1, ( 
 ( #340602, #535010 ),
 ( #348474, #408073 ),
 ( #45927, #277002 ),
 ( #471435, #221137 ) ),
 .UNSPECIFIED., .F., .F., .F.,
 ( 4, 4 ),
 ( 2, 2 ),
 ( 3.000000000000000000, 4.000000000000000000 ),
 ( 0.000000000000000000, 1.000000000000000000 ),
 .UNSPECIFIED. ) ;
#378150 = CARTESIAN_POINT ( 'NONE',  ( 8.014620313706654287, 0.000000000000000000, 10.88404446810041826 ) ) ;
#378151 = B_SPLINE_SURFACE_WITH_KNOTS ( 'NONE', 3, 1, ( 
 ( #663064, #603253 ),
 ( #10389, #185724 ),
 ( #599310, #58464 ),
 ( #6475, #495647 ),
 ( #432323, #126077 ),
 ( #54557, #615055 ),
 ( #543536, #424465 ),
 ( #297374, #607176 ),
 ( #364862, #670883 ),
 ( #730511, #786287 ),
 ( #491722, #70192 ),
 ( #738421, #62356 ) ),
 .UNSPECIFIED., .F., .F., .F.,
 ( 4, 1, 1, 1, 1, 1, 1, 1, 1, 4 ),
 ( 2, 2 ),
 ( 0.000000000000000000, 0.1249665239262288952, 0.2499330478524589005, 0.3311363202339281941, 0.4142040130295265854, 0.5006895247583091901, 0.6310208791499932746, 0.7497514959949596047, 0.8584479573645263928, 1.000000000000000000 ),
 ( 0.000000000000000000, 1.000000000000000000 ),
 .UNSPECIFIED. ) ;
#378153 = CARTESIAN_POINT ( 'NONE',  ( -13.48121416128331163, 19.27512837269449264, 6.577021405037204005 ) ) ;
#378152 = CARTESIAN_POINT ( 'NONE',  ( 8.888454041700351027, 18.92299999999999827, 0.4742231998983257868 ) ) ;
#378156 = DIRECTION ( 'NONE',  ( -1.000000000000000000, 0.000000000000000000, 0.000000000000000000 ) ) ;
#378155 = CARTESIAN_POINT ( 'NONE',  ( -6.332311833619037600, 0.4745270774426503801, -141.4239857259726705 ) ) ;
#378154 = FILL_AREA_STYLE_COLOUR ( '', #141467 ) ;
#378157 = CARTESIAN_POINT ( 'NONE',  ( -10.15362308183640216, 8.179204040819231025, -28.48099578848699309 ) ) ;
#378158 = UNCERTAINTY_MEASURE_WITH_UNIT (LENGTH_MEASURE( 1.000000000000000082E-05 ), #117997, 'distance_accuracy_value', 'NONE');
#378160 = EDGE_LOOP ( 'NONE', ( #18316, #446133, #683639, #604688 ) ) ;
#378159 = CARTESIAN_POINT ( 'NONE',  ( -86.78878230315517328, 86.78878230315520170, 1.450000001092527802 ) ) ;
#378162 = VERTEX_POINT ( 'NONE', #90367 ) ;
#378161 = SURFACE_SIDE_STYLE ('',( #135498 ) ) ;
#378163 = UNCERTAINTY_MEASURE_WITH_UNIT (LENGTH_MEASURE( 1.000000000000000082E-05 ), #290713, 'distance_accuracy_value', 'NONE');
#378164 = DIRECTION ( 'NONE',  ( -0.000000000000000000, 1.000000000000000000, -0.000000000000000000 ) ) ;
#378166 = SURFACE_STYLE_USAGE ( .BOTH. , #195167 ) ;
#378165 = SURFACE_STYLE_FILL_AREA ( #374240 ) ;
#378167 = ADVANCED_FACE ( 'NONE', ( #285217 ), #273456, .F. ) ;
#378168 = CARTESIAN_POINT ( 'NONE',  ( 5.925046605451178117, 0.02540000000000000244, 11.20766093443054601 ) ) ;
#378170 = ORIENTED_EDGE ( 'NONE', *, *, #327641, .F. ) ;
#378169 = CARTESIAN_POINT ( 'NONE',  ( 11.28250626830280012, -9.475535327887861570, -28.21528036099519809 ) ) ;
#378171 = ORIENTED_EDGE ( 'NONE', *, *, #143453, .T. ) ;
#378172 = CARTESIAN_POINT ( 'NONE',  ( 8.835000000000160725, 4.635000000000200515, -27.26999999999999957 ) ) ;
#378173 = CARTESIAN_POINT ( 'NONE',  ( -12.92764571353068348, -10.70760002547947387, -27.63857080774289443 ) ) ;
#378174 = EDGE_CURVE ( 'NONE', #148240, #116743, #404487, .T. ) ;
#378176 = CIRCLE ( 'NONE', #631735, 15.23999999999999844 ) ;
#378175 = FILL_AREA_STYLE_COLOUR ( '', #218000 ) ;
#378177 =( NAMED_UNIT ( * ) PLANE_ANGLE_UNIT ( ) SI_UNIT ( $, .RADIAN. ) );
#378178 = FILL_AREA_STYLE_COLOUR ( '', #668561 ) ;
#378179 = ORIENTED_EDGE ( 'NONE', *, *, #598417, .F. ) ;
#378180 = LINE ( 'NONE', #493275, #70435 ) ;
#378181 = ADVANCED_FACE ( 'NONE', ( #515743 ), #646958, .T. ) ;
#378182 = UNCERTAINTY_MEASURE_WITH_UNIT (LENGTH_MEASURE( 1.000000000000000082E-05 ), #299204, 'distance_accuracy_value', 'NONE');
#378183 = CARTESIAN_POINT ( 'NONE',  ( 2.350110802895332363, -4.924485338658300370E-15, 142.5575000000000330 ) ) ;
#378184 = CARTESIAN_POINT ( 'NONE',  ( -1.539558670971353571, 36.34136837801620601, -14.92233474477830057 ) ) ;
#378185 = DIRECTION ( 'NONE',  ( -1.000000000000000000, -0.000000000000000000, -0.000000000000000000 ) ) ;
#378187 = B_SPLINE_CURVE_WITH_KNOTS ( 'NONE', 3,
 ( #578347, #761435, #200940, #690098, #514775, #77590, #757502, #320502, #570503, #145234 ),
 .UNSPECIFIED., .F., .F.,
 ( 4, 2, 2, 2, 4 ),
 ( 0.000000000000000000, 0.1250000000000000000, 0.2500000000000000000, 0.3750000000000000000, 0.5000000000000000000 ),
 .UNSPECIFIED. ) ;
#378186 = CARTESIAN_POINT ( 'NONE',  ( -11.06820641516971726, -9.321052761031529243, -27.51574465573498429 ) ) ;
#378188 = CARTESIAN_POINT ( 'NONE',  ( -11.59193018545869869, 8.120000000000000995, -3.084974226119260088 ) ) ;
#378190 = VECTOR ( 'NONE', #600779, 1000.000000000000227 ) ;
#378189 = CARTESIAN_POINT ( 'NONE',  ( 9.634999999999999787, 3.065000000000195346, -26.55199999999999960 ) ) ;
#378194 = EDGE_LOOP ( 'NONE', ( #479787, #422068, #290503, #159139, #161829 ) ) ;
#378193 = ORIENTED_EDGE ( 'NONE', *, *, #140760, .T. ) ;
#378192 = VECTOR ( 'NONE', #781515, 1000.000000000000000 ) ;
#378191 =( NAMED_UNIT ( * ) PLANE_ANGLE_UNIT ( ) SI_UNIT ( $, .RADIAN. ) );
#378195 = STYLED_ITEM ( 'NONE', ( #277994 ), #93014 ) ;
#378196 = CARTESIAN_POINT ( 'NONE',  ( 10.56180657253210597, -9.242722855780719726, -27.97436260020709042 ) ) ;
#378198 = VERTEX_POINT ( 'NONE', #702745 ) ;
#378197 = CARTESIAN_POINT ( 'NONE',  ( 8.862709850582978888, 4.685811999896812630, 27.88797193970795618 ) ) ;
#378200 = CARTESIAN_POINT ( 'NONE',  ( -11.00425981112950069, -10.00542196804729933, -27.29282726494371758 ) ) ;
#378199 = DIRECTION ( 'NONE',  ( 1.000000000000000000, -1.200748232950198139E-17, 6.011982223193870285E-17 ) ) ;
#378202 = CARTESIAN_POINT ( 'NONE',  ( 13.19999999999999929, -8.400000000000000355, -2.600000000000000089 ) ) ;
#378201 = CARTESIAN_POINT ( 'NONE',  ( -33.44674318392632273, 3.144766811663448625, -12.43379507826488428 ) ) ;
#378203 = VERTEX_POINT ( 'NONE', #754543 ) ;
#378204 = AXIS2_PLACEMENT_3D ( 'NONE', #391922, #634368, #765500 ) ;
#378206 = ADVANCED_FACE ( 'NONE', ( #161826 ), #523547, .F. ) ;
#378205 = CARTESIAN_POINT ( 'NONE',  ( 4.398102940857234522, 4.662791685793667540, 27.72078206629023711 ) ) ;
#378208 = CIRCLE ( 'NONE', #264074, 12.82500000000000462 ) ;
#378207 = LINE ( 'NONE', #620533, #176104 ) ;
#378209 = ORIENTED_EDGE ( 'NONE', *, *, #751718, .F. ) ;
#378211 = CARTESIAN_POINT ( 'NONE',  ( -10.73755508741339249, -8.186430042638153992, -1.989654846299413249 ) ) ;
#378210 = CARTESIAN_POINT ( 'NONE',  ( 10.99792161855177319, -8.768664279290163677, -2.016966142786724703 ) ) ;
#378213 = ORIENTED_EDGE ( 'NONE', *, *, #444216, .T. ) ;
#378212 = DIRECTION ( 'NONE',  ( 0.9999999965504552391, -8.306075743177736748E-05, 0.000000000000000000 ) ) ;
#378214 = MECHANICAL_DESIGN_GEOMETRIC_PRESENTATION_REPRESENTATION (  '', ( #276565 ), #746509 ) ;
#378215 = DIRECTION ( 'NONE',  ( -0.000000000000000000, -0.000000000000000000, -1.000000000000000000 ) ) ;
#378218 = LINE ( 'NONE', #210806, #479724 ) ;
#378217 = CARTESIAN_POINT ( 'NONE',  ( -12.02524281392895489, 8.842836785231369845, -1.993497732067674999 ) ) ;
#378216 = PLANE ( 'NONE',  #625069 ) ;
#378222 = CARTESIAN_POINT ( 'NONE',  ( -12.43776351879210829, 8.399999999999993250, -1.953367698507589179 ) ) ;
#378221 = DIRECTION ( 'NONE',  ( 7.916454399217188800E-17, -1.711537534969349944E-16, 1.000000000000000000 ) ) ;
#378220 = CARTESIAN_POINT ( 'NONE',  ( -10.98130508741339995, 7.840000000000020286, -27.84999999999999076 ) ) ;
#378219 = CARTESIAN_POINT ( 'NONE',  ( -11.08277093492990240, -8.400000000000005684, -1.940993498325301880 ) ) ;
#378224 = CARTESIAN_POINT ( 'NONE',  ( 10.38279648994080695, 34.17852970993013173, 26.65886957988799466 ) ) ;
#378223 =( NAMED_UNIT ( * ) PLANE_ANGLE_UNIT ( ) SI_UNIT ( $, .RADIAN. ) );
#378227 = EDGE_CURVE ( 'NONE', #336936, #577849, #181731, .T. ) ;
#378226 = LINE ( 'NONE', #429977, #576677 ) ;
#378225 = CARTESIAN_POINT ( 'NONE',  ( -13.43660000000000565, 14.48294237009999996, -1.884246909680000082 ) ) ;
#378228 = CARTESIAN_POINT ( 'NONE',  ( -9.823772934969699833, -9.795890263930619568, -28.40023736955570044 ) ) ;
#378229 = DIRECTION ( 'NONE',  ( -1.000000000000000000, 0.000000000000000000, -0.000000000000000000 ) ) ;
#378230 = EDGE_CURVE ( 'NONE', #131389, #312606, #59169, .T. ) ;
#378231 = CARTESIAN_POINT ( 'NONE',  ( -9.832639905865670826, 7.960892727365590282, -2.977881302265680041 ) ) ;
#378232 = CARTESIAN_POINT ( 'NONE',  ( 12.85614255904350145, -8.681905054463914695, -2.111726122758022406 ) ) ;
#378233 = CARTESIAN_POINT ( 'NONE',  ( 14.16994581482855153, 13.63942988536289924, 4.518956848786627845 ) ) ;
#378234 = ORIENTED_EDGE ( 'NONE', *, *, #431767, .T. ) ;
#378236 = CARTESIAN_POINT ( 'NONE',  ( -11.29657509312814057, 7.841348150273800499, -27.88883652468310004 ) ) ;
#378235 = PRESENTATION_STYLE_ASSIGNMENT (( #203016 ) ) ;
#378237 = CARTESIAN_POINT ( 'NONE',  ( -10.69655369080834184, -9.041880180253684784, -2.628420907099168868 ) ) ;
#378238 = FILL_AREA_STYLE_COLOUR ( '', #283743 ) ;
#378239 = DIRECTION ( 'NONE',  ( 1.000000000000000000, 0.000000000000000000, 0.000000000000000000 ) ) ;
#378241 = VERTEX_POINT ( 'NONE', #344927 ) ;
#378240 =( GEOMETRIC_REPRESENTATION_CONTEXT ( 3 ) GLOBAL_UNCERTAINTY_ASSIGNED_CONTEXT ( ( #49615 ) ) GLOBAL_UNIT_ASSIGNED_CONTEXT ( ( #758510, #583253, #281294 ) ) REPRESENTATION_CONTEXT ( 'NONE', 'WORKASPACE' ) );
#378242 = PRESENTATION_STYLE_ASSIGNMENT (( #191289 ) ) ;
#378243 = CARTESIAN_POINT ( 'NONE',  ( 1.240458006519493894, 34.86592900461120337, -14.82118055129420320 ) ) ;
#378244 = CARTESIAN_POINT ( 'NONE',  ( 63.50000000000000000, 12.69999999999999929, 38.09999999999999432 ) ) ;
#378247 = CARTESIAN_POINT ( 'NONE',  ( 11.00936296987778640, -9.470609619294995341, -28.39658982348063176 ) ) ;
#378246 = CARTESIAN_POINT ( 'NONE',  ( 14.20344824664482353, 0.1830352069679019311, -5.326016550393977589 ) ) ;
#378245 = CARTESIAN_POINT ( 'NONE',  ( -11.28632568527094016, 7.951221394568131373, -28.18495938426714886 ) ) ;
#378248 = CARTESIAN_POINT ( 'NONE',  ( 8.385737430068660458, 14.44994999999999941, -11.83597171902650125 ) ) ;
#378249 = ADVANCED_FACE ( 'NONE', ( #579297, #643033 ), #639130, .T. ) ;
#378250 = DIRECTION ( 'NONE',  ( 0.000000000000000000, -2.465190328815661892E-32, -1.000000000000000000 ) ) ;
#378252 = EDGE_CURVE ( 'NONE', #29135, #588538, #94235, .T. ) ;
#378251 = DIRECTION ( 'NONE',  ( 0.000000000000000000, 0.000000000000000000, 1.000000000000000000 ) ) ;
#378253 = DIRECTION ( 'NONE',  ( 0.000000000000000000, 0.000000000000000000, 1.000000000000000000 ) ) ;
#378255 = FILL_AREA_STYLE ('',( #79628 ) ) ;
#378254 = CARTESIAN_POINT ( 'NONE',  ( -11.60732865807663750, 0.2540000000000007807, -9.875602332181708576 ) ) ;
#378257 = CARTESIAN_POINT ( 'NONE',  ( 11.98513178313963046, 31.41197885386696953, -8.807097556785354442 ) ) ;
#378256 = FACE_BOUND ( 'NONE', #532109, .T. ) ;
#378258 = CARTESIAN_POINT ( 'NONE',  ( -13.84644356822492384, 13.64072436708859470, -5.429744884611293010 ) ) ;
#378259 = ORIENTED_EDGE ( 'NONE', *, *, #345544, .T. ) ;
#378260 = DIRECTION ( 'NONE',  ( -0.9927841332349135461, 0.1199152400531367929, 0.000000000000000000 ) ) ;
#378261 = CARTESIAN_POINT ( 'NONE',  ( 12.75033640266062207, 20.14893208948877401, 7.657358914503030967 ) ) ;
#378262 = DIRECTION ( 'NONE',  ( 0.000000000000000000, 0.9568424069168643964, 0.2906073094840213589 ) ) ;
#378266 = EDGE_CURVE ( 'NONE', #4634, #458559, #513402, .T. ) ;
#378265 = VECTOR ( 'NONE', #563563, 1000.000000000000000 ) ;
#378264 = CYLINDRICAL_SURFACE ( 'NONE', #485617, 0.1499999999999999667 ) ;
#378263 = CARTESIAN_POINT ( 'NONE',  ( 11.78782335805082582, 8.866729346059383232, -2.174587098575435196 ) ) ;
#378267 = CARTESIAN_POINT ( 'NONE',  ( -12.59969471664046559, -7.828977210513345497, -2.929680161223526369 ) ) ;
#378268 = CARTESIAN_POINT ( 'NONE',  ( -10.76755689355982248, 8.194761147592659611, -2.001656975208978118 ) ) ;
#378269 = MECHANICAL_DESIGN_GEOMETRIC_PRESENTATION_REPRESENTATION (  '', ( #276611 ), #22512 ) ;
#378270 = EDGE_CURVE ( 'NONE', #681688, #9598, #34500, .T. ) ;
#378271 = CARTESIAN_POINT ( 'NONE',  ( 14.30984060271329206, 15.26539999999999075, 4.497606243874400889 ) ) ;
#378272 = PRESENTATION_LAYER_ASSIGNMENT (  '', '', ( #48205 ) ) ;
#378273 = CARTESIAN_POINT ( 'NONE',  ( -13.85964120419532364, 18.61510829029526803, 5.736761529561789530 ) ) ;
#378274 = ORIENTED_EDGE ( 'NONE', *, *, #392159, .T. ) ;
#378275 = PRESENTATION_LAYER_ASSIGNMENT (  '', '', ( #555636 ) ) ;
#378276 = ORIENTED_EDGE ( 'NONE', *, *, #286385, .T. ) ;
#378278 = CARTESIAN_POINT ( 'NONE',  ( 11.33746891854386973, 8.696420431089384451, -3.155086041661280039 ) ) ;
#378277 = CARTESIAN_POINT ( 'NONE',  ( -11.42813960163639919, 8.613569957361828955, -1.989654846299378388 ) ) ;
#378279 = CARTESIAN_POINT ( 'NONE',  ( 13.66100011714712181, 18.74232385809607138, -6.194924666896226562 ) ) ;
#378280 = ORIENTED_EDGE ( 'NONE', *, *, #485892, .F. ) ;
#378281 = CARTESIAN_POINT ( 'NONE',  ( 14.82314395212760516, 31.77539999999997278, 1.216771290959268725 ) ) ;
#378282 = CARTESIAN_POINT ( 'NONE',  ( 8.649197839920782727, 14.71245636851112337, 1.437006122248422280 ) ) ;
#378283 = PRESENTATION_LAYER_ASSIGNMENT (  '', '', ( #517654 ) ) ;
#378284 = CARTESIAN_POINT ( 'NONE',  ( 114.3000000000000114, 12.70000000000000107, -143.1999999999999886 ) ) ;
#378288 = ADVANCED_FACE ( 'NONE', ( #392742 ), #575411, .F. ) ;
#378287 = CARTESIAN_POINT ( 'NONE',  ( -11.36182268268981055, -8.400000000000005684, -1.937061239753782305 ) ) ;
#378286 = SURFACE_SIDE_STYLE ('',( #426146 ) ) ;
#378285 = CARTESIAN_POINT ( 'NONE',  ( -10.95640963310620286, -8.966893851609576416, -2.272703682171270501 ) ) ;
#378289 = DIRECTION ( 'NONE',  ( -1.131240564625404877E-16, -4.690997416412128911E-17, -1.000000000000000000 ) ) ;
#378290 = UNCERTAINTY_MEASURE_WITH_UNIT (LENGTH_MEASURE( 1.000000000000000082E-05 ), #84362, 'distance_accuracy_value', 'NONE');
#378292 = ORIENTED_EDGE ( 'NONE', *, *, #89244, .F. ) ;
#378291 = SURFACE_STYLE_USAGE ( .BOTH. , #624571 ) ;
#378293 = ORIENTED_EDGE ( 'NONE', *, *, #653837, .T. ) ;
#378295 = UNCERTAINTY_MEASURE_WITH_UNIT (LENGTH_MEASURE( 1.000000000000000082E-05 ), #30396, 'distance_accuracy_value', 'NONE');
#378294 =( GEOMETRIC_REPRESENTATION_CONTEXT ( 3 ) GLOBAL_UNCERTAINTY_ASSIGNED_CONTEXT ( ( #284077 ) ) GLOBAL_UNIT_ASSIGNED_CONTEXT ( ( #549917, #665571, #112823 ) ) REPRESENTATION_CONTEXT ( 'NONE', 'WORKASPACE' ) );
#378297 = CARTESIAN_POINT ( 'NONE',  ( 11.08855626830279917, -10.17999999999999972, -27.36502577388069923 ) ) ;
#378296 = CARTESIAN_POINT ( 'NONE',  ( 12.71474563572075311, 8.401108993817290482, -3.254414963342922906 ) ) ;
#378298 = CARTESIAN_POINT ( 'NONE',  ( 12.40994800315479374, 8.400000000000027001, -27.18170343540923639 ) ) ;
#378300 = CARTESIAN_POINT ( 'NONE',  ( -10.58984685212540278, -9.035359386862342745, -2.720215568289781949 ) ) ;
#378299 = CARTESIAN_POINT ( 'NONE',  ( 12.62591181090327730, -10.60083101459124144, -27.55644113740945045 ) ) ;
#378301 = EDGE_CURVE ( 'NONE', #81601, #226881, #3888, .T. ) ;
#378302 = CARTESIAN_POINT ( 'NONE',  ( -13.93449861918490562, 5.016649387284474848, 10.57000000000000028 ) ) ;
#378303 = CARTESIAN_POINT ( 'NONE',  ( -11.35208333333349984, -8.232680781317130325, -3.484310058214509453 ) ) ;
#378304 = CARTESIAN_POINT ( 'NONE',  ( 2.353521364003996030, 36.29874271272399966, 14.81421402536012621 ) ) ;
#378305 = ORIENTED_EDGE ( 'NONE', *, *, #55718, .F. ) ;
#378307 = LINE ( 'NONE', #386077, #241161 ) ;
#378306 = DIRECTION ( 'NONE',  ( 0.000000000000000000, 0.000000000000000000, 1.000000000000000000 ) ) ;
#378308 = SURFACE_STYLE_FILL_AREA ( #426165 ) ;
#378310 = ORIENTED_EDGE ( 'NONE', *, *, #392218, .T. ) ;
#378309 = CARTESIAN_POINT ( 'NONE',  ( 14.59804200554488673, 18.91300000000000026, 0.8114946789010503148 ) ) ;
#378312 = STYLED_ITEM ( 'NONE', ( #62324 ), #366938 ) ;
#378311 = FILL_AREA_STYLE_COLOUR ( '', #784563 ) ;
#378315 = CARTESIAN_POINT ( 'NONE',  ( 6.931928656379290565, 14.44994999999999941, -14.62972919787339876 ) ) ;
#378314 = CARTESIAN_POINT ( 'NONE',  ( -9.498395505553043350, 18.91299999999999670, -0.7573427318166263689 ) ) ;
#378313 = CARTESIAN_POINT ( 'NONE',  ( 2.739341772151894894, 19.04745999999999739, -12.26273417721519188 ) ) ;
#378316 = ORIENTED_EDGE ( 'NONE', *, *, #727136, .T. ) ;
#378317 =( LENGTH_UNIT ( ) NAMED_UNIT ( * ) SI_UNIT ( .MILLI., .METRE. ) );
#378319 = VECTOR ( 'NONE', #451955, 1000.000000000000000 ) ;
#378318 = CARTESIAN_POINT ( 'NONE',  ( -11.54982327416241894, -9.328824001624695939, -28.17976861641660591 ) ) ;
#378322 = ORIENTED_EDGE ( 'NONE', *, *, #379504, .F. ) ;
#378321 = LINE ( 'NONE', #572652, #702656 ) ;
#378320 = UNCERTAINTY_MEASURE_WITH_UNIT (LENGTH_MEASURE( 1.000000000000000082E-05 ), #85081, 'distance_accuracy_value', 'NONE');
#378323 = CARTESIAN_POINT ( 'NONE',  ( -13.23458738266636203, 31.22357671316077798, 6.786149621113238162 ) ) ;
#378325 = CARTESIAN_POINT ( 'NONE',  ( -11.83530922571049615, 8.963810108927878773, -27.52448408183870754 ) ) ;
#378324 = CARTESIAN_POINT ( 'NONE',  ( 10.53286466982149960, -7.961314395355739926, -2.977518428637399683 ) ) ;
#378326 = CARTESIAN_POINT ( 'NONE',  ( -9.911672934969702808, -10.53535938686229834, -27.97021556828983435 ) ) ;
#378327 = CARTESIAN_POINT ( 'NONE',  ( -13.49834185245762264, 19.61167085851754166, 6.541772067554110670 ) ) ;
#378328 = ORIENTED_EDGE ( 'NONE', *, *, #23488, .F. ) ;
#378329 = SURFACE_STYLE_FILL_AREA ( #386097 ) ;
#378331 = EDGE_CURVE ( 'NONE', #709596, #215056, #598909, .T. ) ;
#378330 = AXIS2_PLACEMENT_3D ( 'NONE', #126942, #123011, #556182 ) ;
#378332 = B_SPLINE_CURVE_WITH_KNOTS ( 'NONE', 3,
 ( #67391, #425589, #668061, #127154 ),
 .UNSPECIFIED., .F., .F.,
 ( 4, 4 ),
 ( 2.453269466693398698E-18, 1.778579024813137420E-05 ),
 .UNSPECIFIED. ) ;
#378334 = UNCERTAINTY_MEASURE_WITH_UNIT (LENGTH_MEASURE( 1.000000000000000082E-05 ), #89156, 'distance_accuracy_value', 'NONE');
#378333 = FACE_BOUND ( 'NONE', #441533, .T. ) ;
#378335 = ADVANCED_FACE ( 'NONE', ( #730091 ), #304827, .T. ) ;
#378336 = COLOUR_RGB ( '',1.000000000000000000, 1.000000000000000000, 1.000000000000000000 ) ;
#378337 = PRESENTATION_STYLE_ASSIGNMENT (( #330448 ) ) ;
#378341 = VERTEX_POINT ( 'NONE', #539242 ) ;
#378340 = CARTESIAN_POINT ( 'NONE',  ( -1.108209038230193233, 1.108209038230234755, -144.5696562499999231 ) ) ;
#378339 = FACE_OUTER_BOUND ( 'NONE', #581160, .T. ) ;
#378338 = FILL_AREA_STYLE_COLOUR ( '', #385666 ) ;
#378342 = EDGE_LOOP ( 'NONE', ( #245836, #768074, #1022, #492923 ) ) ;
#378344 = CARTESIAN_POINT ( 'NONE',  ( -10.32028076255100935, -16.12899999999999778, 8.699901701873455906 ) ) ;
#378343 = FILL_AREA_STYLE ('',( #636399 ) ) ;
#378345 = ORIENTED_EDGE ( 'NONE', *, *, #654643, .T. ) ;
#378349 = CARTESIAN_POINT ( 'NONE',  ( -7.292844731880800957, 10.43553931126576728, -12.09522696062768787 ) ) ;
#378348 = DIRECTION ( 'NONE',  ( 0.7320130156714720338, -0.006898601623492227330, -0.6812557186425649558 ) ) ;
#378347 = FILL_AREA_STYLE_COLOUR ( '', #507703 ) ;
#378346 = DIRECTION ( 'NONE',  ( -1.000000000000000000, 0.000000000000000000, 0.000000000000000000 ) ) ;
#378350 = DIRECTION ( 'NONE',  ( 1.000000000000000000, 0.000000000000000000, 0.000000000000000000 ) ) ;
#378351 = CARTESIAN_POINT ( 'NONE',  ( 6.321717950365849603, 14.44994999999999941, -14.90201445314639983 ) ) ;
#378352 = CARTESIAN_POINT ( 'NONE',  ( 11.59446512977697807, 18.91299999999999670, -0.8050265602607910020 ) ) ;
#378353 = B_SPLINE_CURVE_WITH_KNOTS ( 'NONE', 3,
 ( #216085, #208254, #379563, #753060, #204362, #756977, #633688, #450797, #446928, #335571 ),
 .UNSPECIFIED., .F., .F.,
 ( 4, 2, 2, 2, 4 ),
 ( 0.000000000000000000, 0.2500000000000000000, 0.5000000000000000000, 0.7500000000000000000, 1.000000000000000000 ),
 .UNSPECIFIED. ) ;
#378354 = CARTESIAN_POINT ( 'NONE',  ( -59.10000000000001563, -8.227241335952180989, 4.749999999999980460 ) ) ;
#378355 =( GEOMETRIC_REPRESENTATION_CONTEXT ( 3 ) GLOBAL_UNCERTAINTY_ASSIGNED_CONTEXT ( ( #402664 ) ) GLOBAL_UNIT_ASSIGNED_CONTEXT ( ( #224705, #530703, #228658 ) ) REPRESENTATION_CONTEXT ( 'NONE', 'WORKASPACE' ) );
#378356 = CARTESIAN_POINT ( 'NONE',  ( 6.937558829444360420, 14.45632977120551743, 1.667698754811623330 ) ) ;
#378357 = CARTESIAN_POINT ( 'NONE',  ( 12.13875626830279941, 8.119177381552729500, -2.115501643998220160 ) ) ;
#378358 = EDGE_LOOP ( 'NONE', ( #739041, #295494, #341750 ) ) ;
#378359 = CARTESIAN_POINT ( 'NONE',  ( 14.34999999999999964, 7.632370730594299602, -2.422215138273870139 ) ) ;
#378361 = SURFACE_SIDE_STYLE ('',( #620685 ) ) ;
#378360 = CARTESIAN_POINT ( 'NONE',  ( 1.156327505276755652, 2.539999999999996039, -15.19606879099132080 ) ) ;
#378365 = CARTESIAN_POINT ( 'NONE',  ( 12.78467429102932229, 25.34019560186144560, 7.599883715513691129 ) ) ;
#378364 = LINE ( 'NONE', #195360, #691277 ) ;
#378363 = CARTESIAN_POINT ( 'NONE',  ( -58.20127950000000538, -2.366906120000002556, 4.541935080000000902 ) ) ;
#378362 =( NAMED_UNIT ( * ) PLANE_ANGLE_UNIT ( ) SI_UNIT ( $, .RADIAN. ) );
#378366 = VECTOR ( 'NONE', #537781, 1000.000000000000000 ) ;
#378367 = VERTEX_POINT ( 'NONE', #718425 ) ;
#378368 = VECTOR ( 'NONE', #78326, 1000.000000000000000 ) ;
#378369 =( GEOMETRIC_REPRESENTATION_CONTEXT ( 3 ) GLOBAL_UNCERTAINTY_ASSIGNED_CONTEXT ( ( #544269 ) ) GLOBAL_UNIT_ASSIGNED_CONTEXT ( ( #16476, #128182, #68432 ) ) REPRESENTATION_CONTEXT ( 'NONE', 'WORKASPACE' ) );
#378370 = CARTESIAN_POINT ( 'NONE',  ( 13.90309679947845467, 20.43834065091475338, 5.283008743838487398 ) ) ;
#378371 =( NAMED_UNIT ( * ) SI_UNIT ( $, .STERADIAN. ) SOLID_ANGLE_UNIT ( ) );
#378372 = APPLICATION_CONTEXT ( 'automotive_design' ) ;
#378373 = PRESENTATION_STYLE_ASSIGNMENT (( #119909 ) ) ;
#378374 = FILL_AREA_STYLE_COLOUR ( '', #651128 ) ;
#378376 = CARTESIAN_POINT ( 'NONE',  ( -2.051724137931189684, 14.44994999999999941, -20.76810344827580224 ) ) ;
#378375 = FACE_OUTER_BOUND ( 'NONE', #217272, .T. ) ;
#378377 = MECHANICAL_DESIGN_GEOMETRIC_PRESENTATION_REPRESENTATION (  '', ( #98743 ), #403842 ) ;
#378378 = CARTESIAN_POINT ( 'NONE',  ( -14.13702678822532022, 25.76845465889359232, -5.014475315069207184 ) ) ;
#378381 = CARTESIAN_POINT ( 'NONE',  ( -14.34999999999999964, 9.167326455656288786, -27.67091269515325891 ) ) ;
#378380 = CARTESIAN_POINT ( 'NONE',  ( -11.46612308183640039, -9.353541617489218751, -28.04121490970349839 ) ) ;
#378379 = SURFACE_STYLE_FILL_AREA ( #680562 ) ;
#378382 = CARTESIAN_POINT ( 'NONE',  ( -14.71217818755214601, 13.90282211507444821, -2.181270731335564150 ) ) ;
#378383 = EDGE_CURVE ( 'NONE', #753476, #613664, #483491, .T. ) ;
#378384 = AXIS2_PLACEMENT_3D ( 'NONE', #596984, #63912, #52282 ) ;
#378385 = ADVANCED_FACE ( 'NONE', ( #121695 ), #537129, .F. ) ;
#378387 = EDGE_CURVE ( 'NONE', #29262, #441523, #428352, .T. ) ;
#378386 = CARTESIAN_POINT ( 'NONE',  ( -13.93536860540012157, 25.08215642325103190, 5.550270453313403962 ) ) ;
#378389 = ADVANCED_FACE ( 'NONE', ( #654881, #233303, #475672, #686192, #622462, #200971, #324403, #383977, #491301, #380096, #260759, #252925, #506952, #554861, #6046, #256902, #447500, #248987, #443580, #308756, #193196, #141368, #745800, #189240, #749721, #431900, #137453, #626417, #630315, #674437, #81524, #618550, #734051, #566582, #550924, #73721, #503076, #387871, #690131, #562703, #204928, #21759, #558800, #435791, #145264, #264679, #320535, #9969, #129576, #678369, #372275, #77621, #614618, #69768, #312726, #495224, #737997, #133529, #376202, #499158, #316633 ), #13930, .T. ) ;
#378388 = PRESENTATION_STYLE_ASSIGNMENT (( #437953 ) ) ;
#378390 = SURFACE_SIDE_STYLE ('',( #247213 ) ) ;
#378395 = B_SPLINE_CURVE_WITH_KNOTS ( 'NONE', 3,
 ( #356037, #113176, #348190, #288482, #236593, #602184 ),
 .UNSPECIFIED., .F., .F.,
 ( 4, 2, 4 ),
 ( 0.000000000000000000, 0.0002447904431404493496, 0.0004895808862808985907 ),
 .UNSPECIFIED. ) ;
#378394 = CARTESIAN_POINT ( 'NONE',  ( 0.000000000000000000, 15.26539999999999075, 0.000000000000000000 ) ) ;
#378393 = CARTESIAN_POINT ( 'NONE',  ( -6.099846433944513535, 1.764775577857461419, -140.1645034511679455 ) ) ;
#378392 = MECHANICAL_DESIGN_GEOMETRIC_PRESENTATION_REPRESENTATION (  '', ( #187481 ), #124433 ) ;
#378391 = CARTESIAN_POINT ( 'NONE',  ( -11.35005508741338964, -10.42857440818139914, -27.66504299143950263 ) ) ;
#378396 = CARTESIAN_POINT ( 'NONE',  ( -11.56182834952311289, 9.113418523992661946, -2.466117060255990978 ) ) ;
#378398 = CARTESIAN_POINT ( 'NONE',  ( -10.81603960163639933, 8.928574408181450650, -28.03495700856050021 ) ) ;
#378397 =( GEOMETRIC_REPRESENTATION_CONTEXT ( 3 ) GLOBAL_UNCERTAINTY_ASSIGNED_CONTEXT ( ( #287725 ) ) GLOBAL_UNIT_ASSIGNED_CONTEXT ( ( #751341, #94885, #326004 ) ) REPRESENTATION_CONTEXT ( 'NONE', 'WORKASPACE' ) );
#378399 = PLANE ( 'NONE',  #398349 ) ;
#378400 = CARTESIAN_POINT ( 'NONE',  ( -13.65453768548155011, 24.53618863993901655, -6.209240389905633428 ) ) ;
#378401 = ADVANCED_FACE ( 'NONE', ( #439686 ), #682285, .F. ) ;
#378402 = VECTOR ( 'NONE', #75101, 1000.000000000000114 ) ;
#378405 = ORIENTED_EDGE ( 'NONE', *, *, #384369, .T. ) ;
#378404 = CARTESIAN_POINT ( 'NONE',  ( 30.99999999999999645, 17.00000000000000355, -92.85000000000000853 ) ) ;
#378403 = CARTESIAN_POINT ( 'NONE',  ( 1.169934533908364451E-15, -1.693222623368227857E-15, -6.280989429732407814 ) ) ;
#378406 = VERTEX_POINT ( 'NONE', #701820 ) ;
#378407 = ORIENTED_EDGE ( 'NONE', *, *, #744448, .F. ) ;
#378408 = ADVANCED_FACE ( 'NONE', ( #111898 ), #761464, .T. ) ;
#378409 = VECTOR ( 'NONE', #667379, 1000.000000000000000 ) ;
#378411 = EDGE_LOOP ( 'NONE', ( #203225, #611973, #89936, #777846 ) ) ;
#378410 = MECHANICAL_DESIGN_GEOMETRIC_PRESENTATION_REPRESENTATION (  '', ( #213067 ), #670036 ) ;
#378412 = CARTESIAN_POINT ( 'NONE',  ( 9.774381493850770042, -10.00766669646490037, -28.41903650021880168 ) ) ;
#378413 = CARTESIAN_POINT ( 'NONE',  ( 11.77128318381879701, 19.62168085443036603, 9.090820711373901020 ) ) ;
#378414 = VECTOR ( 'NONE', #632793, 1000.000000000000000 ) ;
#378415 =( GEOMETRIC_REPRESENTATION_CONTEXT ( 3 ) GLOBAL_UNCERTAINTY_ASSIGNED_CONTEXT ( ( #292043 ) ) GLOBAL_UNIT_ASSIGNED_CONTEXT ( ( #470990, #709789, #650122 ) ) REPRESENTATION_CONTEXT ( 'NONE', 'WORKASPACE' ) );
#378416 = AXIS2_PLACEMENT_3D ( 'NONE', #767401, #35603, #99187 ) ;
#378418 = PRESENTATION_LAYER_ASSIGNMENT (  '', '', ( #454317 ) ) ;
#378417 = SURFACE_STYLE_USAGE ( .BOTH. , #370559 ) ;
#378419 = VERTEX_POINT ( 'NONE', #25687 ) ;
#378421 = CARTESIAN_POINT ( 'NONE',  ( 10.69779761537754403, 9.033582209637051719, -27.85937936526712733 ) ) ;
#378420 = DIRECTION ( 'NONE',  ( 0.000000000000000000, -1.000000000000000000, 0.000000000000000000 ) ) ;
#378426 = CARTESIAN_POINT ( 'NONE',  ( 11.38776351879179671, 8.400000000000027001, -27.20336769850759495 ) ) ;
#378425 = CARTESIAN_POINT ( 'NONE',  ( -9.514679989200498511, 14.46835656955075500, 1.208413855731532482 ) ) ;
#378424 = AXIS2_PLACEMENT_3D ( 'NONE', #613146, #239693, #68347 ) ;
#378423 = CARTESIAN_POINT ( 'NONE',  ( -14.86766570653103159, 13.10854602936018054, -1.988447628668672529 ) ) ;
#378422 = DIRECTION ( 'NONE',  ( 1.000000000000000000, -1.200748232950198139E-17, 6.011982223193870285E-17 ) ) ;
#378430 = ORIENTED_EDGE ( 'NONE', *, *, #764490, .F. ) ;
#378429 = DIRECTION ( 'NONE',  ( -2.188726930262370089E-16, -1.284176285661709910E-15, 1.000000000000000000 ) ) ;
#378428 =( NAMED_UNIT ( * ) SI_UNIT ( $, .STERADIAN. ) SOLID_ANGLE_UNIT ( ) );
#378427 =( NAMED_UNIT ( * ) PLANE_ANGLE_UNIT ( ) SI_UNIT ( $, .RADIAN. ) );
#378431 = SURFACE_STYLE_FILL_AREA ( #489594 ) ;
#378432 = EDGE_CURVE ( 'NONE', #271213, #631306, #89415, .T. ) ;
#378433 = VERTEX_POINT ( 'NONE', #391792 ) ;
#378434 = DIRECTION ( 'NONE',  ( -1.224646799147352468E-16, -1.000000000000000000, 0.000000000000000000 ) ) ;
#378435 = CARTESIAN_POINT ( 'NONE',  ( -6.072933774037110766, 14.44994999999999941, -15.24318139502110014 ) ) ;
#378436 = CARTESIAN_POINT ( 'NONE',  ( -11.19480626830299919, 8.821789429500503488, -3.090129585410771984 ) ) ;
#378437 = VECTOR ( 'NONE', #6345, 1000.000000000000000 ) ;
#378438 = CARTESIAN_POINT ( 'NONE',  ( -14.33598157810337703, 18.95659289882758003, 4.413705551902590507 ) ) ;
#378440 = EDGE_CURVE ( 'NONE', #737372, #738718, #638846, .T. ) ;
#378439 = LINE ( 'NONE', #199290, #658405 ) ;
#378441 = DIRECTION ( 'NONE',  ( -0.000000000000000000, 1.000000000000000000, -0.000000000000000000 ) ) ;
#378442 = ORIENTED_EDGE ( 'NONE', *, *, #30116, .T. ) ;
#378443 = ORIENTED_EDGE ( 'NONE', *, *, #719392, .F. ) ;
#378446 = ORIENTED_EDGE ( 'NONE', *, *, #465207, .F. ) ;
#378445 = VERTEX_POINT ( 'NONE', #354771 ) ;
#378444 = AXIS2_PLACEMENT_3D ( 'NONE', #678218, #65689, #729930 ) ;
#378447 = CARTESIAN_POINT ( 'NONE',  ( 7.929499812413479454, 14.44989999999998531, -6.235920760735914392 ) ) ;
#378448 = AXIS2_PLACEMENT_3D ( 'NONE', #695713, #683962, #19536 ) ;
#378451 = EDGE_LOOP ( 'NONE', ( #292435, #211546, #88979, #57781 ) ) ;
#378450 =( NAMED_UNIT ( * ) SI_UNIT ( $, .STERADIAN. ) SOLID_ANGLE_UNIT ( ) );
#378449 = SURFACE_SIDE_STYLE ('',( #195430 ) ) ;
#378452 = EDGE_LOOP ( 'NONE', ( #179816, #691750, #784242, #488691 ) ) ;
#378453 = CARTESIAN_POINT ( 'NONE',  ( -11.94562824675324819, 18.91300000000000026, -0.8596415584415562083 ) ) ;
#378454 = ORIENTED_EDGE ( 'NONE', *, *, #337403, .T. ) ;
#378455 =( GEOMETRIC_REPRESENTATION_CONTEXT ( 3 ) GLOBAL_UNCERTAINTY_ASSIGNED_CONTEXT ( ( #360649 ) ) GLOBAL_UNIT_ASSIGNED_CONTEXT ( ( #518234, #347420, #220090 ) ) REPRESENTATION_CONTEXT ( 'NONE', 'WORKASPACE' ) );
#378457 = CARTESIAN_POINT ( 'NONE',  ( 12.54181174942139876, -8.959997253936027306, -2.923314565305430435 ) ) ;
#378456 = CARTESIAN_POINT ( 'NONE',  ( -28.03000000000000114, 14.91000000000000014, 63.20000000000000284 ) ) ;
#378458 = AXIS2_PLACEMENT_3D ( 'NONE', #177724, #770467, #225698 ) ;
#378459 = AXIS2_PLACEMENT_3D ( 'NONE', #747228, #202409, #377631 ) ;
#378460 = AXIS2_PLACEMENT_3D ( 'NONE', #536240, #234195, #599790 ) ;
#378461 = AXIS2_PLACEMENT_3D ( 'NONE', #768989, #224195, #530184 ) ;
#378462 = CARTESIAN_POINT ( 'NONE',  ( 10.21928013116862743, 34.24773111219690236, 26.86554752041813643 ) ) ;
#378463 = CARTESIAN_POINT ( 'NONE',  ( -13.33305304107642186, 23.58983057744018907, 6.872388104761643746 ) ) ;
#378464 = CARTESIAN_POINT ( 'NONE',  ( -2.553774290459997598, 14.88004870059999085, 2.542417499384961598E-16 ) ) ;
#378468 = EDGE_LOOP ( 'NONE', ( #403144, #333869 ) ) ;
#378467 = DIRECTION ( 'NONE',  ( -1.000000000000000000, 0.000000000000000000, 0.000000000000000000 ) ) ;
#378466 = CARTESIAN_POINT ( 'NONE',  ( -7.295208152518690703, -6.727130673111350490, -35.35447699164620161 ) ) ;
#378465 = CARTESIAN_POINT ( 'NONE',  ( -10.59989255904379846, 7.972647369607952506, -2.967765643074798287 ) ) ;
#378469 = ORIENTED_EDGE ( 'NONE', *, *, #593788, .T. ) ;
#378471 =( NAMED_UNIT ( * ) SI_UNIT ( $, .STERADIAN. ) SOLID_ANGLE_UNIT ( ) );
#378470 =( NAMED_UNIT ( * ) PLANE_ANGLE_UNIT ( ) SI_UNIT ( $, .RADIAN. ) );
#378472 = EDGE_CURVE ( 'NONE', #264155, #369303, #107959, .T. ) ;
#378473 = CARTESIAN_POINT ( 'NONE',  ( -14.06660392888585420, 13.10907116393518379, -4.831031580128351877 ) ) ;
#378474 = FILL_AREA_STYLE_COLOUR ( '', #86169 ) ;
#378475 = ORIENTED_EDGE ( 'NONE', *, *, #375497, .T. ) ;
#378476 = CARTESIAN_POINT ( 'NONE',  ( -2.566515097728553130, 33.39862245808269137, 33.46745332765444658 ) ) ;
#378477 = AXIS2_PLACEMENT_3D ( 'NONE', #627371, #448424, #754542 ) ;
#378479 = ORIENTED_EDGE ( 'NONE', *, *, #180932, .T. ) ;
#378478 = FILL_AREA_STYLE_COLOUR ( '', #432816 ) ;
#378480 = CARTESIAN_POINT ( 'NONE',  ( -10.67862308183640607, -9.679204040819174182, -27.21900421151302041 ) ) ;
#378481 =( NAMED_UNIT ( * ) PLANE_ANGLE_UNIT ( ) SI_UNIT ( $, .RADIAN. ) );
#378482 = PRESENTATION_STYLE_ASSIGNMENT (( #557134 ) ) ;
#378483 = CARTESIAN_POINT ( 'NONE',  ( -12.04640163022512489, -8.971973013578743661, -2.585887260407214061 ) ) ;
#378484 = CARTESIAN_POINT ( 'NONE',  ( 1.169934533908364451E-15, -1.693222623368227857E-15, 4.234610570267568264 ) ) ;
#378485 = EDGE_CURVE ( 'NONE', #24328, #33420, #231378, .T. ) ;
#378487 = CARTESIAN_POINT ( 'NONE',  ( 11.36402093492969989, -9.361310592114680418, -27.66150358420020083 ) ) ;
#378486 = CARTESIAN_POINT ( 'NONE',  ( 11.27109685212510293, -7.839999999999976765, -2.923316150746200659 ) ) ;
#378488 = CARTESIAN_POINT ( 'NONE',  ( 14.72055627719411142, 13.69966964102427731, 2.123996510149243733 ) ) ;
#378490 = CARTESIAN_POINT ( 'NONE',  ( 12.02943018545850862, -7.839999999999976765, -2.276683849253819947 ) ) ;
#378489 = CARTESIAN_POINT ( 'NONE',  ( -10.37853960163640643, 8.613569957361828955, -1.989654846299378388 ) ) ;
#378491 = CARTESIAN_POINT ( 'NONE',  ( -140.7781709102373213, 4.475000000000008527, 152.3999999999999773 ) ) ;
#378492 = CARTESIAN_POINT ( 'NONE',  ( 8.598484838086820403, 4.671449514479486531, 27.55859144848816555 ) ) ;
#378494 = CARTESIAN_POINT ( 'NONE',  ( 13.03114255904350038, -8.118094945536059370, -3.088273877242009746 ) ) ;
#378493 = CARTESIAN_POINT ( 'NONE',  ( 7.117211870304681831, 0.000000000000000000, 10.96096729834367345 ) ) ;
#378495 = CARTESIAN_POINT ( 'NONE',  ( -10.23270626830300145, -8.824464672112091179, -2.965280360995190101 ) ) ;
#378496 = CARTESIAN_POINT ( 'NONE',  ( -4.279575156878138387, 0.02540000000000474170, -11.28074141222142401 ) ) ;
#378497 = CARTESIAN_POINT ( 'NONE',  ( -11.03724749062562083, 8.400003324957440398, -27.29000000000984727 ) ) ;
#378498 = FACE_OUTER_BOUND ( 'NONE', #444753, .T. ) ;
#378499 = CARTESIAN_POINT ( 'NONE',  ( 7.336305165981826804, 0.02540000000000000244, 9.739026995574031176 ) ) ;
#378500 = DIRECTION ( 'NONE',  ( -3.342508610651247270E-34, 1.000000000000000000, 3.254229924975366412E-34 ) ) ;
#378501 = COLOUR_RGB ( '',0.2509803921568627416, 0.2509803921568627416, 0.2509803921568627416 ) ;
#378502 = CARTESIAN_POINT ( 'NONE',  ( 10.12318018545850151, -10.32178942950050704, -28.34012958541078930 ) ) ;
#378504 = ADVANCED_FACE ( 'NONE', ( #93335 ), #235309, .F. ) ;
#378503 = VECTOR ( 'NONE', #119433, 1000.000000000000000 ) ;
#378505 = CARTESIAN_POINT ( 'NONE',  ( 12.68764101100830466, 8.959999193612963708, -2.599049656468289449 ) ) ;
#378507 = CARTESIAN_POINT ( 'NONE',  ( -8.599466294632012620, 18.42909214358445880, 27.10647985110036373 ) ) ;
#378506 = CARTESIAN_POINT ( 'NONE',  ( -11.38963842074680244, -8.680000000000005045, -2.115025773880710336 ) ) ;
#378508 = DIRECTION ( 'NONE',  ( 6.011982223193870285E-17, -7.182839392720238617E-17, -1.000000000000000000 ) ) ;
#378510 = CARTESIAN_POINT ( 'NONE',  ( -12.92764571353078296, 9.207600025479496963, -28.06142919225711196 ) ) ;
#378509 = CARTESIAN_POINT ( 'NONE',  ( 7.985000000000130882, -2.714999999999799130, -30.84999999999999787 ) ) ;
#378513 = CARTESIAN_POINT ( 'NONE',  ( 11.64998338250201293, 7.977214239614760061, -28.47460470511527575 ) ) ;
#378512 = CARTESIAN_POINT ( 'NONE',  ( -1.992953082244663721, 18.52164163123768503, 45.68072980987041376 ) ) ;
#378511 = CARTESIAN_POINT ( 'NONE',  ( 7.546089744233419161, 35.14135538601893671, 12.96366188898704230 ) ) ;
#378514 = CARTESIAN_POINT ( 'NONE',  ( 2.416714019451239537, 0.02540000000001446309, -13.23994680975274996 ) ) ;
#378515 = CARTESIAN_POINT ( 'NONE',  ( -11.30911402536149524, -15.65972970120266616, 5.412122872069290658 ) ) ;
#378516 = EDGE_CURVE ( 'NONE', #402345, #679167, #267841, .T. ) ;
#378518 = LINE ( 'NONE', #303191, #184730 ) ;
#378517 = AXIS2_PLACEMENT_3D ( 'NONE', #189774, #432434, #622992 ) ;
#378520 = CARTESIAN_POINT ( 'NONE',  ( -12.19110426826329885, -7.829283628290595765, -2.270496749162650651 ) ) ;
#378519 = B_SPLINE_CURVE_WITH_KNOTS ( 'NONE', 3,
 ( #513034, #262911, #755748, #680546 ),
 .UNSPECIFIED., .F., .F.,
 ( 4, 4 ),
 ( 1.939479736781663929E-18, 2.212848793749069174E-07 ),
 .UNSPECIFIED. ) ;
#378521 = CARTESIAN_POINT ( 'NONE',  ( -8.525383721175852969, 17.91985225008918547, 31.67398944802295091 ) ) ;
#378522 =( NAMED_UNIT ( * ) SI_UNIT ( $, .STERADIAN. ) SOLID_ANGLE_UNIT ( ) );
#378523 = CARTESIAN_POINT ( 'NONE',  ( -11.46619800315509963, -9.353716648081080720, -28.04115366357769901 ) ) ;
#378524 = LINE ( 'NONE', #334541, #212801 ) ;
#378525 = CARTESIAN_POINT ( 'NONE',  ( -59.50127949962703866, -7.265058659156817811, -2.699651841487971993 ) ) ;
#378526 = EDGE_LOOP ( 'NONE', ( #198367, #468302, #320481, #685557 ) ) ;
#378527 = ORIENTED_EDGE ( 'NONE', *, *, #605616, .F. ) ;
#378528 = ADVANCED_FACE ( 'NONE', ( #8034 ), #310766, .T. ) ;
#378529 = CARTESIAN_POINT ( 'NONE',  ( 12.62930767767498708, 8.680822618447260552, -3.084498356001771135 ) ) ;
#378532 = ORIENTED_EDGE ( 'NONE', *, *, #658884, .T. ) ;
#378531 = CARTESIAN_POINT ( 'NONE',  ( 13.35294053507340273, 27.49465956343673767, -6.550216293829681291 ) ) ;
#378530 = CIRCLE ( 'NONE', #35345, 15.11299999999999422 ) ;
#378534 =( NAMED_UNIT ( * ) SI_UNIT ( $, .STERADIAN. ) SOLID_ANGLE_UNIT ( ) );
#378533 = CARTESIAN_POINT ( 'NONE',  ( 12.69272293496948834, 8.960000000000020393, -28.17331615074622420 ) ) ;
#378539 = CARTESIAN_POINT ( 'NONE',  ( 8.614696279446031113, 18.91300000000000381, 0.8250178341096431334 ) ) ;
#378538 = LINE ( 'NONE', #616966, #200834 ) ;
#378537 = DIRECTION ( 'NONE',  ( -0.1713902997357986679, -6.982959085097246376E-15, 0.9852032100823023830 ) ) ;
#378536 = CARTESIAN_POINT ( 'NONE',  ( 10.46563960163609863, 7.871425591818590028, -28.03495700856050021 ) ) ;
#378535 = CARTESIAN_POINT ( 'NONE',  ( 11.27358517261956905, -7.834261572263184981, -2.639329171511328287 ) ) ;
#378540 = CARTESIAN_POINT ( 'NONE',  ( -10.12445641516969985, 8.507632221869799949, -28.41885429621699899 ) ) ;
#378541 = CARTESIAN_POINT ( 'NONE',  ( -12.61562347516746385, 9.026311710086728723, -2.510989916160614843 ) ) ;
#378542 = FACE_OUTER_BOUND ( 'NONE', #112757, .T. ) ;
#378544 = COLOUR_RGB ( '',0.7921568627450980005, 0.8196078431372548767, 0.9333333333333333481 ) ;
#378543 = MECHANICAL_DESIGN_GEOMETRIC_PRESENTATION_REPRESENTATION (  '', ( #47913 ), #606457 ) ;
#378545 = CARTESIAN_POINT ( 'NONE',  ( -14.35000000000008669, 8.588764250827049196, -2.387065408261063393 ) ) ;
#378547 = CARTESIAN_POINT ( 'NONE',  ( 14.72085158091105939, 18.92300000000000537, 0.5496142832097203890 ) ) ;
#378546 = AXIS2_PLACEMENT_3D ( 'NONE', #110850, #719380, #297929 ) ;
#378548 = EDGE_CURVE ( 'NONE', #538221, #326855, #250997, .T. ) ;
#378551 = ORIENTED_EDGE ( 'NONE', *, *, #210046, .T. ) ;
#378550 = CARTESIAN_POINT ( 'NONE',  ( -3.923740436331048631, 14.44915338721749087, 1.941753802638199522 ) ) ;
#378549 = DIRECTION ( 'NONE',  ( -0.000000000000000000, -1.000000000000000000, -0.000000000000000000 ) ) ;
#378555 = EDGE_LOOP ( 'NONE', ( #507250, #583124, #640348, #580498 ) ) ;
#378554 = CARTESIAN_POINT ( 'NONE',  ( 6.957844504773629701, 36.33822848353830182, -13.14513356767080055 ) ) ;
#378553 = FACE_OUTER_BOUND ( 'NONE', #284120, .T. ) ;
#378552 = DIRECTION ( 'NONE',  ( -0.000000000000000000, -0.000000000000000000, 1.000000000000000000 ) ) ;
#378557 = ORIENTED_EDGE ( 'NONE', *, *, #417290, .F. ) ;
#378556 = SURFACE_STYLE_FILL_AREA ( #517155 ) ;
#378558 = ORIENTED_EDGE ( 'NONE', *, *, #430050, .F. ) ;
#378559 = CARTESIAN_POINT ( 'NONE',  ( -14.30274154188730584, 24.28440909910138146, -4.520134911133363964 ) ) ;
#378560 = VERTEX_POINT ( 'NONE', #56110 ) ;
#378561 = CARTESIAN_POINT ( 'NONE',  ( 2.398480368941345198, 35.03899882901481533, -14.67833669614747549 ) ) ;
#378562 = FACE_OUTER_BOUND ( 'NONE', #698734, .T. ) ;
#378564 = CARTESIAN_POINT ( 'NONE',  ( -2.052873045738410340, 3.750608046806583662, 27.58533086296514369 ) ) ;
#378563 = AXIS2_PLACEMENT_3D ( 'NONE', #426572, #180000, #422659 ) ;
#378565 = CARTESIAN_POINT ( 'NONE',  ( 26.78599682228838219, 7.946950124389441150, -6.862159415043119992 ) ) ;
#378566 = CARTESIAN_POINT ( 'NONE',  ( -12.19181174942170287, 8.959997253936027306, -2.923314565305391355 ) ) ;
#378568 = ORIENTED_EDGE ( 'NONE', *, *, #65452, .T. ) ;
#378567 = CARTESIAN_POINT ( 'NONE',  ( 10.82582075929206056, -10.38952614962118481, -28.13108952670908991 ) ) ;
#378570 = CARTESIAN_POINT ( 'NONE',  ( 12.19181174942140444, -10.45999725393600244, -28.17331456530541445 ) ) ;
#378569 = CIRCLE ( 'NONE', #35379, 5.500000000000005329 ) ;
#378572 = ADVANCED_FACE ( 'NONE', ( #604801 ), #489374, .F. ) ;
#378571 = CARTESIAN_POINT ( 'NONE',  ( 11.45152093492970025, -8.617656912806557656, -1.977975050695689019 ) ) ;
#378573 = EDGE_LOOP ( 'NONE', ( #510512, #182826, #667204, #348236 ) ) ;
#378574 = ORIENTED_EDGE ( 'NONE', *, *, #190085, .T. ) ;
#378575 = CARTESIAN_POINT ( 'NONE',  ( -12.05901328629120428, 8.119998554785279765, -27.36502327069537799 ) ) ;
#378579 = ORIENTED_EDGE ( 'NONE', *, *, #747565, .T. ) ;
#378578 = B_SPLINE_CURVE_WITH_KNOTS ( 'NONE', 3,
 ( #502784, #689842, #89129, #757250, #633954, #574186, #324127, #510562, #141086, #196822, #331959, #741617, #29376, #566306, #753337, #697633, #626122, #439398, #208533, #383704, #693731, #148908, #681994, #212454, #81234, #144982, #272231, #21467, #379815, #514526, #152808, #395457, #558513, #73443, #316343, #749441, #204649, #622162, #320253, #77334, #17536, #506676 ),
 .UNSPECIFIED., .F., .F.,
 ( 4, 2, 2, 2, 2, 2, 2, 2, 2, 2, 2, 2, 2, 2, 2, 2, 2, 2, 2, 2, 4 ),
 ( 0.000000000000000000, 0.06250000000000000000, 0.09375000000000000000, 0.1093750000000000000, 0.1171875000000000000, 0.1250000000000000000, 0.1875000000000000000, 0.2500000000000000000, 0.3750000000000000000, 0.4375000000000000000, 0.4687500000000000000, 0.5000000000000000000, 0.6250000000000000000, 0.6875000000000000000, 0.7500000000000000000, 0.8125000000000000000, 0.8437500000000000000, 0.8593750000000000000, 0.8671875000000000000, 0.8750000000000000000, 1.000000000000000000 ),
 .UNSPECIFIED. ) ;
#378577 = CARTESIAN_POINT ( 'NONE',  ( -10.55032531702437737, -9.857657151546183272, -28.41707708009700895 ) ) ;
#378576 = COLOUR_RGB ( '',1.000000000000000000, 1.000000000000000000, 1.000000000000000000 ) ;
#378580 = CARTESIAN_POINT ( 'NONE',  ( -4.695664618334649987, 18.91300000000000026, 0.8071449981399900775 ) ) ;
#378581 = CARTESIAN_POINT ( 'NONE',  ( -10.51285813745469788, -9.180814105693814398, -27.71392372131781912 ) ) ;
#378582 = DIRECTION ( 'NONE',  ( 0.000000000000000000, 0.000000000000000000, -1.000000000000000000 ) ) ;
#378583 = ADVANCED_FACE ( 'NONE', ( #385976 ), #437785, .F. ) ;
#378584 = CARTESIAN_POINT ( 'NONE',  ( -14.70893731820353345, 0.04205365027161071106, 3.080512860645324480 ) ) ;
#378586 = FILL_AREA_STYLE_COLOUR ( '', #525155 ) ;
#378585 = CARTESIAN_POINT ( 'NONE',  ( -8.265189298401555362, 19.04999999999999005, -12.23309554115952125 ) ) ;
#378587 = PLANE ( 'NONE',  #70808 ) ;
#378588 = CARTESIAN_POINT ( 'NONE',  ( -12.01623282578525220, 7.829130419401989727, -28.17959170603051078 ) ) ;
#378589 =( GEOMETRIC_REPRESENTATION_CONTEXT ( 3 ) GLOBAL_UNCERTAINTY_ASSIGNED_CONTEXT ( ( #18710 ) ) GLOBAL_UNIT_ASSIGNED_CONTEXT ( ( #310066, #727495, #71062 ) ) REPRESENTATION_CONTEXT ( 'NONE', 'WORKASPACE' ) );
#378590 = ORIENTED_EDGE ( 'NONE', *, *, #454716, .F. ) ;
#378591 = MECHANICAL_DESIGN_GEOMETRIC_PRESENTATION_REPRESENTATION (  '', ( #315096 ), #110338 ) ;
#378592 = VECTOR ( 'NONE', #34290, 1000.000000000000000 ) ;
#378593 = FILL_AREA_STYLE ('',( #501531 ) ) ;
#378596 = B_SPLINE_SURFACE_WITH_KNOTS ( 'NONE', 1, 3, ( 
 ( #634276, #320569, #745839, #562750, #690170, #17867, #558839, #738050, #13976, #256942, #201012, #686233, #499197, #630357, #741939, #10013, #197145, #626460 ),
 ( #85530, #328337, #25730, #268638, #451385, #694057, #89455, #149240, #439731, #554906, #252964, #193241, #153130, #228483, #578416, #284342, #157084, #105014 ) ),
 .UNSPECIFIED., .F., .T., .F.,
 ( 2, 2 ),
 ( 4, 2, 2, 2, 2, 2, 2, 2, 4 ),
 ( 0.000000000000000000, 1.000000000000000000 ),
 ( 0.0008867619288366428154, 0.003757097301630134972, 0.006627432674423627129, 0.009497768047217119286, 0.01236810342001061144, 0.01523843879280410360, 0.01810877416559759576, 0.02097910953839108791, 0.02384944491118458007 ),
 .UNSPECIFIED. ) ;
#378595 = CARTESIAN_POINT ( 'NONE',  ( -13.30441501434118123, 24.62011232302226205, -6.648208210306923327 ) ) ;
#378594 = CARTESIAN_POINT ( 'NONE',  ( 1.567244251809583266, 0.6491738246508454990, -155.0372343749999686 ) ) ;
#378597 = CARTESIAN_POINT ( 'NONE',  ( -9.978623081836376585, 8.620795959180808765, -27.21900421151302041 ) ) ;
#378599 = ORIENTED_EDGE ( 'NONE', *, *, #636075, .T. ) ;
#378598 = FACE_OUTER_BOUND ( 'NONE', #561599, .T. ) ;
#378600 = SURFACE_STYLE_FILL_AREA ( #553304 ) ;
#378601 = CARTESIAN_POINT ( 'NONE',  ( 10.58230626830279952, 8.824464672112110719, -28.21528036099519809 ) ) ;
#378602 = PRESENTATION_STYLE_ASSIGNMENT (( #430327 ) ) ;
#378603 = PLANE ( 'NONE',  #693934 ) ;
#378604 = ADVANCED_FACE ( 'NONE', ( #743867 ), #135535, .F. ) ;
#378605 = MECHANICAL_DESIGN_GEOMETRIC_PRESENTATION_REPRESENTATION (  '', ( #772431 ), #290041 ) ;
#378606 = CARTESIAN_POINT ( 'NONE',  ( -0.1864877916620269749, 14.69344550726058252, 2.163001623316151090 ) ) ;
#378608 = CARTESIAN_POINT ( 'NONE',  ( 10.90293960163611153, -8.186430042638153992, -3.210345153700601806 ) ) ;
#378607 = CARTESIAN_POINT ( 'NONE',  ( 11.11524685212509844, -10.53535938686229834, -27.72978443171023599 ) ) ;
#378609 = CARTESIAN_POINT ( 'NONE',  ( -10.35778974850300038, 8.838826160640950391, -2.222360613486470182 ) ) ;
#378610 = LINE ( 'NONE', #620921, #636990 ) ;
#378612 = CARTESIAN_POINT ( 'NONE',  ( -11.58041939705432100, 9.145380125373238300, -2.404811733214917258 ) ) ;
#378611 = DIRECTION ( 'NONE',  ( -1.000000000000000000, -0.000000000000000000, -0.000000000000000000 ) ) ;
#378615 = EDGE_LOOP ( 'NONE', ( #221352, #139976, #69627, #73116, #506905 ) ) ;
#378614 = CARTESIAN_POINT ( 'NONE',  ( 10.16625029293440008, -9.709487766416863508, -27.12229687133836720 ) ) ;
#378613 = CARTESIAN_POINT ( 'NONE',  ( -13.52318694766344720, 26.17596477237445285, -6.191086079591044289 ) ) ;
#378617 = CARTESIAN_POINT ( 'NONE',  ( 9.960683571827715355, -4.629999999999987459, -97.34999999999999432 ) ) ;
#378616 = CYLINDRICAL_SURFACE ( 'NONE', #78755, 1.727199999999998070 ) ;
#378619 = DIRECTION ( 'NONE',  ( 0.8660254037843405639, 0.5000000000001696421, 0.000000000000000000 ) ) ;
#378618 = DIRECTION ( 'NONE',  ( 5.536293934372442818E-17, -0.9996573249755572599, -0.02617694830787311439 ) ) ;
#378620 = FACE_OUTER_BOUND ( 'NONE', #318236, .T. ) ;
#378622 = LINE ( 'NONE', #700330, #21154 ) ;
#378621 = CARTESIAN_POINT ( 'NONE',  ( 11.98693760159640043, 8.686196546239559169, -3.093769899708040061 ) ) ;
#378623 = DIRECTION ( 'NONE',  ( -0.1202229985616184438, 0.000000000000000000, 0.9927469116632159363 ) ) ;
#378625 = CARTESIAN_POINT ( 'NONE',  ( 14.46146181580868983, 30.28038666457466377, -3.983230669737098051 ) ) ;
#378624 = CARTESIAN_POINT ( 'NONE',  ( -14.43757918801185447, 0.1307787153107176359, -2.920999999999998042 ) ) ;
#378626 = CARTESIAN_POINT ( 'NONE',  ( 0.6120723660007312272, -3.200502176598498227, 144.1831940740740947 ) ) ;
#378628 = CARTESIAN_POINT ( 'NONE',  ( -4.999999999999997335, 0.000000000000000000, 0.000000000000000000 ) ) ;
#378627 = CARTESIAN_POINT ( 'NONE',  ( 0.4128792109147470524, 19.04745999999999029, -12.04639774355089799 ) ) ;
#378629 = CARTESIAN_POINT ( 'NONE',  ( 11.53479816051742901, 8.401134854107175087, -3.268723849520994928 ) ) ;
#378631 = FACE_OUTER_BOUND ( 'NONE', #558909, .T. ) ;
#378630 = LINE ( 'NONE', #124104, #588966 ) ;
#378632 = CARTESIAN_POINT ( 'NONE',  ( -10.83902093492990026, 8.938689407885290095, -28.03849641579980201 ) ) ;
#378633 = ORIENTED_EDGE ( 'NONE', *, *, #607537, .T. ) ;
#378634 = CIRCLE ( 'NONE', #124107, 2.050000000000014477 ) ;
#378635 = CARTESIAN_POINT ( 'NONE',  ( 9.993187601596364544, 8.829860951482013220, -27.35049110954809848 ) ) ;
#378637 = CARTESIAN_POINT ( 'NONE',  ( 4.114735337443611307, 4.704751386050100237, 26.93695622797954314 ) ) ;
#378636 = B_SPLINE_CURVE_WITH_KNOTS ( 'NONE', 3,
 ( #569449, #279270, #513733, #585151 ),
 .UNSPECIFIED., .F., .F.,
 ( 4, 4 ),
 ( 0.000000000000000000, 1.000000000000000000 ),
 .UNSPECIFIED. ) ;
#378639 = CARTESIAN_POINT ( 'NONE',  ( -13.16522409349762590, -11.41079211174193553, -26.04776091619445211 ) ) ;
#378638 = CARTESIAN_POINT ( 'NONE',  ( -1.482758620689810014, 14.44994999999999941, -22.28534482758620072 ) ) ;
#378640 = CARTESIAN_POINT ( 'NONE',  ( 12.57172847997333243, -8.399999139295566408, -3.211510079156853603 ) ) ;
#378641 = CARTESIAN_POINT ( 'NONE',  ( -11.44175981112949891, 9.043367657139757654, -2.478269196738729363 ) ) ;
#378642 = CARTESIAN_POINT ( 'NONE',  ( 12.37228960163609770, -7.839999999999999858, -2.600000000000000089 ) ) ;
#378643 = CARTESIAN_POINT ( 'NONE',  ( -4.999999999999997335, 0.000000000000000000, 0.000000000000000000 ) ) ;
#378644 = CARTESIAN_POINT ( 'NONE',  ( -1.469174777060383796, -0.8888006975572081414, -6.956000000000003070 ) ) ;
#378645 = CARTESIAN_POINT ( 'NONE',  ( 9.794806268302782115, -10.32178942950050704, -28.34012958541078930 ) ) ;
#378648 = SURFACE_STYLE_USAGE ( .BOTH. , #740414 ) ;
#378647 = DIRECTION ( 'NONE',  ( -4.038653829372665108E-17, 0.6087619689208455531, 0.7933529260017985196 ) ) ;
#378646 =( LENGTH_UNIT ( ) NAMED_UNIT ( * ) SI_UNIT ( .MILLI., .METRE. ) );
#378650 = ORIENTED_EDGE ( 'NONE', *, *, #258904, .T. ) ;
#378649 = STYLED_ITEM ( 'NONE', ( #580634 ), #60872 ) ;
#378652 = B_SPLINE_CURVE_WITH_KNOTS ( 'NONE', 3,
 ( #146405, #261914, #15065, #142512 ),
 .UNSPECIFIED., .F., .F.,
 ( 4, 4 ),
 ( 3.432892969209237997E-07, 0.0003657684566195977495 ),
 .UNSPECIFIED. ) ;
#378651 = CARTESIAN_POINT ( 'NONE',  ( -12.93167806319748436, -17.09686999126948237, 5.729294156384228565 ) ) ;
#378654 = CARTESIAN_POINT ( 'NONE',  ( 10.55313960163610609, -9.686430042638125570, -28.46034515370059026 ) ) ;
#378653 = B_SPLINE_CURVE_WITH_KNOTS ( 'NONE', 3,
 ( #12758, #188081, #307619, #434633 ),
 .UNSPECIFIED., .F., .F.,
 ( 4, 4 ),
 ( 2.487478991996408508E-07, 0.0003656739152218533889 ),
 .UNSPECIFIED. ) ;
#378655 = COLOUR_RGB ( '',0.5019607843137254832, 0.5019607843137254832, 0.5019607843137254832 ) ;
#378657 = ORIENTED_EDGE ( 'NONE', *, *, #34566, .T. ) ;
#378656 = CARTESIAN_POINT ( 'NONE',  ( 7.835000000000129639, -2.714999999999797797, -30.35000000000002629 ) ) ;
#378658 = DIRECTION ( 'NONE',  ( 0.000000000000000000, 1.000000000000000000, 0.000000000000000000 ) ) ;
#378659 = VERTEX_POINT ( 'NONE', #27752 ) ;
#378661 = EDGE_CURVE ( 'NONE', #376063, #308144, #191680, .T. ) ;
#378660 = ORIENTED_EDGE ( 'NONE', *, *, #41777, .T. ) ;
#378662 = CARTESIAN_POINT ( 'NONE',  ( 14.07680685302193169, 20.35553252672554692, 4.801004142783062534 ) ) ;
#378665 = ORIENTED_EDGE ( 'NONE', *, *, #781850, .T. ) ;
#378664 = B_SPLINE_CURVE_WITH_KNOTS ( 'NONE', 3,
 ( #667756, #59275, #739231, #3349, #317840, #313975, #190484, #242373, #238466, #254164, #615875, #377441, #679617, #7276, #194426, #787096, #306077, #70988, #619771 ),
 .UNSPECIFIED., .F., .F.,
 ( 4, 1, 1, 1, 1, 1, 1, 1, 1, 1, 1, 1, 1, 1, 1, 1, 4 ),
 ( 0.000000000000000000, 0.08110339968294481838, 0.1573617007955347424, 0.2296616767561443784, 0.2984907162800207736, 0.3638072362885190203, 0.4268337218382103337, 0.4882879332318870169, 0.5486479168631882564, 0.6076398175213510999, 0.6642487676108073114, 0.7200693170078603655, 0.7748838636096426757, 0.8297733363865354983, 0.8847598585501448287, 0.9414864173884466281, 0.9999999999999998890 ),
 .UNSPECIFIED. ) ;
#378663 = DIRECTION ( 'NONE',  ( -0.000000000000000000, 1.000000000000000000, -0.000000000000000000 ) ) ;
#378667 = DIRECTION ( 'NONE',  ( 1.000000000000000000, -0.000000000000000000, -0.000000000000000000 ) ) ;
#378666 = CARTESIAN_POINT ( 'NONE',  ( -14.88141206012311635, 25.59812329389707486, -1.882438646786533054 ) ) ;
#378670 = LINE ( 'NONE', #732561, #774132 ) ;
#378669 = CARTESIAN_POINT ( 'NONE',  ( 0.1273439222142252192, -13.06162792523569394, 15.96300594121500360 ) ) ;
#378668 = CARTESIAN_POINT ( 'NONE',  ( -9.940839601636358935, -8.928574408181429334, -2.415042991439490194 ) ) ;
#378671 = CARTESIAN_POINT ( 'NONE',  ( 10.92072589237690750, -8.184976962635895248, -3.214497799270580991 ) ) ;
#378673 = ORIENTED_EDGE ( 'NONE', *, *, #716074, .T. ) ;
#378672 = DIRECTION ( 'NONE',  ( 0.000000000000000000, 0.000000000000000000, -1.000000000000000000 ) ) ;
#378674 = ORIENTED_EDGE ( 'NONE', *, *, #360141, .T. ) ;
#378675 = PRESENTATION_STYLE_ASSIGNMENT (( #72229 ) ) ;
#378676 =( GEOMETRIC_REPRESENTATION_CONTEXT ( 3 ) GLOBAL_UNCERTAINTY_ASSIGNED_CONTEXT ( ( #461472 ) ) GLOBAL_UNIT_ASSIGNED_CONTEXT ( ( #211123, #752036, #91755 ) ) REPRESENTATION_CONTEXT ( 'NONE', 'WORKASPACE' ) );
#378678 = DIRECTION ( 'NONE',  ( 0.000000000000000000, -1.000000000000000000, 0.000000000000000000 ) ) ;
#378677 = CARTESIAN_POINT ( 'NONE',  ( 6.279104283254461016, 35.24743496274918897, -14.22522687157276344 ) ) ;
#378680 = AXIS2_PLACEMENT_3D ( 'NONE', #416379, #356756, #297055 ) ;
#378679 = CARTESIAN_POINT ( 'NONE',  ( 5.099405339961000649, 14.45104200057440558, 1.869630568329842868 ) ) ;
#378682 = ORIENTED_EDGE ( 'NONE', *, *, #195627, .T. ) ;
#378681 = CARTESIAN_POINT ( 'NONE',  ( -13.46200000000000507, 14.49541598954284183, 1.295496108576093208 ) ) ;
#378684 = VERTEX_POINT ( 'NONE', #83551 ) ;
#378683 = CARTESIAN_POINT ( 'NONE',  ( 5.497424380333616689, -15.19045940240533277, -12.37328530059396670 ) ) ;
#378685 = CARTESIAN_POINT ( 'NONE',  ( 13.17993488488209231, 37.33299184882937993, -12.11613773128151017 ) ) ;
#378687 = ORIENTED_EDGE ( 'NONE', *, *, #70190, .F. ) ;
#378686 = CARTESIAN_POINT ( 'NONE',  ( 11.96355626830279917, -8.120000000000000995, -3.084974226119299612 ) ) ;
#378689 = MECHANICAL_DESIGN_GEOMETRIC_PRESENTATION_REPRESENTATION (  '', ( #149789 ), #645328 ) ;
#378688 = CARTESIAN_POINT ( 'NONE',  ( 19.04999999999999716, -14.60499999999999687, 7.619999999999997442 ) ) ;
#378690 =( NAMED_UNIT ( * ) SI_UNIT ( $, .STERADIAN. ) SOLID_ANGLE_UNIT ( ) );
#378693 = DIRECTION ( 'NONE',  ( -1.000000000000000000, -0.000000000000000000, -0.000000000000000000 ) ) ;
#378692 = CARTESIAN_POINT ( 'NONE',  ( -9.774531336488390565, 8.507597747274630251, -3.168672092215110148 ) ) ;
#378691 = CARTESIAN_POINT ( 'NONE',  ( 11.12092647779589427, -10.43523672687840254, -28.03728826508220351 ) ) ;
#378694 = CARTESIAN_POINT ( 'NONE',  ( -13.42370486921846506, 18.38734936708858925, -6.693590037051892594 ) ) ;
#378697 = ORIENTED_EDGE ( 'NONE', *, *, #393027, .T. ) ;
#378696 = CARTESIAN_POINT ( 'NONE',  ( -114.2999999999999829, 12.69999999999999929, 60.94730000000001269 ) ) ;
#378695 = SURFACE_SIDE_STYLE ('',( #736537 ) ) ;
#378699 = ORIENTED_EDGE ( 'NONE', *, *, #534459, .T. ) ;
#378698 = CARTESIAN_POINT ( 'NONE',  ( 4.017064895075138864, 36.34556461375058234, -14.45210516586458382 ) ) ;
#378700 = EDGE_CURVE ( 'NONE', #457404, #705213, #326389, .T. ) ;
#378702 =( NAMED_UNIT ( * ) PLANE_ANGLE_UNIT ( ) SI_UNIT ( $, .RADIAN. ) );
#378701 = CARTESIAN_POINT ( 'NONE',  ( 12.38947589237689684, 8.963809297054339709, -2.599043190553329108 ) ) ;
#378703 = ORIENTED_EDGE ( 'NONE', *, *, #729756, .F. ) ;
#378705 = ORIENTED_EDGE ( 'NONE', *, *, #196805, .F. ) ;
#378704 = DIRECTION ( 'NONE',  ( 0.1713137420258893928, 0.000000000000000000, 0.9852165253349575158 ) ) ;
#378707 = EDGE_CURVE ( 'NONE', #486684, #728049, #239639, .T. ) ;
#378706 = CARTESIAN_POINT ( 'NONE',  ( -2.187408671746525979, 3.613481764747541014, 28.37393520468675234 ) ) ;
#378708 = ORIENTED_EDGE ( 'NONE', *, *, #531611, .T. ) ;
#378709 = ORIENTED_EDGE ( 'NONE', *, *, #72905, .F. ) ;
#378711 = CARTESIAN_POINT ( 'NONE',  ( -13.67245410112850124, 10.45367073686069759, -26.66633820771304642 ) ) ;
#378710 = CIRCLE ( 'NONE', #568528, 2.552699999999990865 ) ;
#378713 = ADVANCED_FACE ( 'NONE', ( #206900 ), #181997, .T. ) ;
#378712 = CARTESIAN_POINT ( 'NONE',  ( 10.78687293496940214, -10.53535938686229834, -27.72978443171023599 ) ) ;
#378716 = CARTESIAN_POINT ( 'NONE',  ( -45.75000000000000000, 19.00000000000000000, -4.249999999999586109 ) ) ;
#378715 = B_SPLINE_CURVE_WITH_KNOTS ( 'NONE', 3,
 ( #439221, #5588, #502602, #252452 ),
 .UNSPECIFIED., .F., .F.,
 ( 4, 4 ),
 ( 0.000000000000000000, 1.000000000000000000 ),
 .UNSPECIFIED. ) ;
#378714 = CARTESIAN_POINT ( 'NONE',  ( 12.82300981112929783, 7.832941583223487214, -27.52260867042786785 ) ) ;
#378718 = LINE ( 'NONE', #688704, #263759 ) ;
#378717 = CARTESIAN_POINT ( 'NONE',  ( -11.90014101100859811, -8.400000000000007461, -3.246632301492381245 ) ) ;
#378719 = CARTESIAN_POINT ( 'NONE',  ( 8.285000000000000142, 8.790093390685553842, -29.15080214519132795 ) ) ;
#378720 = CARTESIAN_POINT ( 'NONE',  ( 14.59375416256463254, 30.70656192052802780, 3.467324548756755664 ) ) ;
#378721 = PLANE ( 'NONE',  #102574 ) ;
#378722 = CARTESIAN_POINT ( 'NONE',  ( 8.236772456288857569, 60.86883655000000459, -50.29200000000017212 ) ) ;
#378723 = CIRCLE ( 'NONE', #695941, 14.87299999999999578 ) ;
#378724 = CIRCLE ( 'NONE', #137348, 27.94000000000000838 ) ;
#378725 = COLOUR_RGB ( '',1.000000000000000000, 1.000000000000000000, 1.000000000000000000 ) ;
#378727 = PRESENTATION_STYLE_ASSIGNMENT (( #60529 ) ) ;
#378726 = CARTESIAN_POINT ( 'NONE',  ( 9.135000000000106368, 1.765000000000200631, -26.55200000000000315 ) ) ;
#378729 = ADVANCED_FACE ( 'NONE', ( #245700 ), #667166, .T. ) ;
#378728 = CARTESIAN_POINT ( 'NONE',  ( 13.72102154532187335, 20.67001744463462032, -6.060864244203346018 ) ) ;
#378730 = ORIENTED_EDGE ( 'NONE', *, *, #563318, .F. ) ;
#378731 = CARTESIAN_POINT ( 'NONE',  ( -12.49999999999973888, 28.49999999999999645, 43.20000000000000284 ) ) ;
#378733 = CARTESIAN_POINT ( 'NONE',  ( -8.609403908817528261, 20.17586628843228169, 27.75936434477124948 ) ) ;
#378732 = CARTESIAN_POINT ( 'NONE',  ( -10.62684358732943579, 8.223693777100764990, -1.995373208824416933 ) ) ;
#378734 = CARTESIAN_POINT ( 'NONE',  ( -12.93673544961953681, 29.85008374707619438, 7.592162695184470955 ) ) ;
#378736 = AXIS2_PLACEMENT_3D ( 'NONE', #484845, #727554, #723655 ) ;
#378735 = DIRECTION ( 'NONE',  ( 0.000000000000000000, -0.000000000000000000, 1.000000000000000000 ) ) ;
#378737 = ORIENTED_EDGE ( 'NONE', *, *, #686213, .T. ) ;
#378740 = DIRECTION ( 'NONE',  ( -0.4999999999999998890, 0.000000000000000000, -0.8660254037844387076 ) ) ;
#378739 = CARTESIAN_POINT ( 'NONE',  ( -10.10405922571050397, 9.039682223420010487, -27.72896651312087712 ) ) ;
#378738 = CARTESIAN_POINT ( 'NONE',  ( -12.83875626830300121, -8.120000000000000995, -2.115025773880709892 ) ) ;
#378742 = CARTESIAN_POINT ( 'NONE',  ( 11.52195087624792080, 8.205099307660098873, -1.855350542031809047 ) ) ;
#378741 = CARTESIAN_POINT ( 'NONE',  ( -59.44270085586501295, 1.085462887527997466, 6.968601735652001139 ) ) ;
#378743 = DIRECTION ( 'NONE',  ( 3.122502256758254003E-17, -1.000000000000000000, 1.249000902703301354E-16 ) ) ;
#378745 = DIRECTION ( 'NONE',  ( 1.000000000000000000, 0.000000000000000000, 0.000000000000000000 ) ) ;
#378744 = CARTESIAN_POINT ( 'NONE',  ( 11.68424548389033824, 23.08332207792206603, -9.406296161199053429 ) ) ;
#378746 = SURFACE_SIDE_STYLE ('',( #20346 ) ) ;
#378747 = CARTESIAN_POINT ( 'NONE',  ( 25.11113997182390989, 12.25047988223849948, -2.655696647316227565 ) ) ;
#378748 = ORIENTED_EDGE ( 'NONE', *, *, #87913, .F. ) ;
#378749 = CARTESIAN_POINT ( 'NONE',  ( -59.30020734330831544, 1.027534933842162435, 4.011935079999999765 ) ) ;
#378750 = CARTESIAN_POINT ( 'NONE',  ( 12.38557629977259822, 8.682613364240797438, -2.108575208861787509 ) ) ;
#378751 = CARTESIAN_POINT ( 'NONE',  ( 1.216139023677589970, 14.35768897604662975, -1.423015351387224570E-16 ) ) ;
#378752 = ADVANCED_FACE ( 'NONE', ( #436413 ), #710475, .F. ) ;
#378756 = ADVANCED_FACE ( 'NONE', ( #201612 ), #142004, .T. ) ;
#378755 = CARTESIAN_POINT ( 'NONE',  ( -58.10127950000000396, 0.9330939604659974629, 7.081935080000000937 ) ) ;
#378754 = MECHANICAL_DESIGN_GEOMETRIC_PRESENTATION_REPRESENTATION (  '', ( #302677 ), #404233 ) ;
#378753 = CARTESIAN_POINT ( 'NONE',  ( -13.43660000000000387, -14.27344743668552951, -1.200607222180491984 ) ) ;
#378757 = EDGE_CURVE ( 'NONE', #760654, #362280, #271678, .T. ) ;
#378758 = DIRECTION ( 'NONE',  ( 0.7071067811865462405, 4.664598552256194446E-34, -0.7071067811865489050 ) ) ;
#378759 = B_SPLINE_CURVE_WITH_KNOTS ( 'NONE', 1,
 ( #432258, #66202 ),
 .UNSPECIFIED., .F., .F.,
 ( 2, 2 ),
 ( 0.000000000000000000, 1.000000000000000000 ),
 .UNSPECIFIED. ) ;
#378761 = DIRECTION ( 'NONE',  ( 0.000000000000000000, 0.000000000000000000, -1.000000000000000000 ) ) ;
#378760 = CARTESIAN_POINT ( 'NONE',  ( 10.88271482718410077, 8.839607159714018891, -2.977014855459540144 ) ) ;
#378763 = VERTEX_POINT ( 'NONE', #78243 ) ;
#378762 = ORIENTED_EDGE ( 'NONE', *, *, #739794, .F. ) ;
#378765 = DIRECTION ( 'NONE',  ( -1.000000000000000000, 0.000000000000000000, 0.000000000000000000 ) ) ;
#378764 = CARTESIAN_POINT ( 'NONE',  ( 11.61375626830279906, -8.120000000000000995, -3.084974226119299612 ) ) ;
#378767 = CARTESIAN_POINT ( 'NONE',  ( -12.72134533542804569, -8.290571758154358761, -3.333207116399451664 ) ) ;
#378766 = CARTESIAN_POINT ( 'NONE',  ( 10.13322589237689542, 7.867829295262083633, -28.03621541275622420 ) ) ;
#378768 = CIRCLE ( 'NONE', #480083, 14.87299999999999578 ) ;
#378769 = ORIENTED_EDGE ( 'NONE', *, *, #128713, .F. ) ;
#378770 = AXIS2_PLACEMENT_3D ( 'NONE', #750335, #444191, #448102 ) ;
#378771 =( GEOMETRIC_REPRESENTATION_CONTEXT ( 3 ) GLOBAL_UNCERTAINTY_ASSIGNED_CONTEXT ( ( #776135 ) ) GLOBAL_UNIT_ASSIGNED_CONTEXT ( ( #525330, #167497, #155837 ) ) REPRESENTATION_CONTEXT ( 'NONE', 'WORKASPACE' ) );
#378774 = CARTESIAN_POINT ( 'NONE',  ( 8.285000000000140474, -0.1499999999997930211, -31.05000000000000071 ) ) ;
#378773 = FACE_OUTER_BOUND ( 'NONE', #407199, .T. ) ;
#378772 = CARTESIAN_POINT ( 'NONE',  ( -9.823972934969699367, -8.295890263930658648, -3.150237369555690226 ) ) ;
#378778 = DIRECTION ( 'NONE',  ( -2.493006689946559959E-16, -2.854487158891010349E-16, 1.000000000000000000 ) ) ;
#378777 = CARTESIAN_POINT ( 'NONE',  ( 10.96901351879180098, -7.871425591818558942, -2.415042991439499964 ) ) ;
#378776 = VECTOR ( 'NONE', #532610, 1000.000000000000000 ) ;
#378775 = FILL_AREA_STYLE_COLOUR ( '', #187466 ) ;
#378779 = CARTESIAN_POINT ( 'NONE',  ( -13.46200000000000507, 14.07726576288209053, 1.733609855298934743 ) ) ;
#378780 = ORIENTED_EDGE ( 'NONE', *, *, #32426, .T. ) ;
#378781 = CARTESIAN_POINT ( 'NONE',  ( 8.285000000000140474, -2.714999999999800018, -27.57499999999999929 ) ) ;
#378783 = PRESENTATION_LAYER_ASSIGNMENT (  '', '', ( #86769 ) ) ;
#378782 = CARTESIAN_POINT ( 'NONE',  ( 9.978623081836133224, 8.178133532392207528, -1.969379820153089211 ) ) ;
#378786 = VECTOR ( 'NONE', #484432, 1000.000000000000000 ) ;
#378785 = CARTESIAN_POINT ( 'NONE',  ( 10.66799999999999926, 7.167842196923679410, 17.01800000000000068 ) ) ;
#378784 = CARTESIAN_POINT ( 'NONE',  ( 14.85337534875849208, 24.61932736332597926, 0.7637880990344989574 ) ) ;
#378787 = CARTESIAN_POINT ( 'NONE',  ( 25.39999999999980673, 31.74999994399998471, -42.48900000000018196 ) ) ;
#378789 = CARTESIAN_POINT ( 'NONE',  ( 14.47886153388691532, 30.03180589434467507, -3.919511506344352192 ) ) ;
#378788 = CARTESIAN_POINT ( 'NONE',  ( 6.201225240291863727, 0.1042785818750306959, -138.1157131747525568 ) ) ;
#378791 = ADVANCED_FACE ( 'NONE', ( #451982 ), #86129, .F. ) ;
#378790 = ORIENTED_EDGE ( 'NONE', *, *, #356089, .T. ) ;
#378792 =( GEOMETRIC_REPRESENTATION_CONTEXT ( 3 ) GLOBAL_UNCERTAINTY_ASSIGNED_CONTEXT ( ( #717222 ) ) GLOBAL_UNIT_ASSIGNED_CONTEXT ( ( #572155, #393419, #631940 ) ) REPRESENTATION_CONTEXT ( 'NONE', 'WORKASPACE' ) );
#378795 = EDGE_CURVE ( 'NONE', #656037, #670316, #265307, .T. ) ;
#378794 = CARTESIAN_POINT ( 'NONE',  ( 12.23547175407990650, 7.840549487480877211, -2.924266028710120313 ) ) ;
#378793 = CARTESIAN_POINT ( 'NONE',  ( 5.963507451955586625, 14.69602549192150320, 2.064475984105577311 ) ) ;
#378796 = ORIENTED_EDGE ( 'NONE', *, *, #202057, .F. ) ;
#378797 = CARTESIAN_POINT ( 'NONE',  ( -11.07301084937860125, -7.832944152980017449, -2.272610154077458589 ) ) ;
#378798 = CARTESIAN_POINT ( 'NONE',  ( -11.94936253684629612, 19.06576435770509192, 8.855445829460816043 ) ) ;
#378799 = CARTESIAN_POINT ( 'NONE',  ( -1.988505747126593448, 14.44989999999999952, -19.06120689655169897 ) ) ;
#378800 = VERTEX_POINT ( 'NONE', #515426 ) ;
#378801 = CARTESIAN_POINT ( 'NONE',  ( 10.61127293496939927, -9.264640613137610003, -27.97021556828983435 ) ) ;
#378803 = VECTOR ( 'NONE', #686208, 1000.000000000000000 ) ;
#378802 = DIRECTION ( 'NONE',  ( -1.000000000000000000, -3.122502256758252154E-17, -2.775557561562891351E-17 ) ) ;
#378804 = CARTESIAN_POINT ( 'NONE',  ( -6.064726769989600363, -12.70000000000000284, -12.07871676538515793 ) ) ;
#378805 = ORIENTED_EDGE ( 'NONE', *, *, #216588, .T. ) ;
#378806 = CARTESIAN_POINT ( 'NONE',  ( -11.60777093492990275, 8.399999999999993250, -3.259006501674672762 ) ) ;
#378807 = DIRECTION ( 'NONE',  ( -0.000000000000000000, -0.000000000000000000, 1.000000000000000000 ) ) ;
#378810 = ORIENTED_EDGE ( 'NONE', *, *, #69443, .F. ) ;
#378809 = CARTESIAN_POINT ( 'NONE',  ( 12.38515219058671590, 8.959757223577234697, -2.456466453277513118 ) ) ;
#378808 = CARTESIAN_POINT ( 'NONE',  ( 7.455138108209562908, 14.46167046472469941, 1.463745897736637769 ) ) ;
#378813 = VERTEX_POINT ( 'NONE', #758185 ) ;
#378812 = COLOUR_RGB ( '',0.7921568627450980005, 0.8196078431372548767, 0.9333333333333333481 ) ;
#378811 = COLOUR_RGB ( '',0.2509803921568627416, 0.2509803921568627416, 0.2509803921568627416 ) ;
#378815 = EDGE_CURVE ( 'NONE', #441342, #314855, #455905, .T. ) ;
#378814 = CARTESIAN_POINT ( 'NONE',  ( -12.78829521247321921, 19.84918872784032473, -7.593790155107346784 ) ) ;
#378818 = CARTESIAN_POINT ( 'NONE',  ( 11.37869800315480617, -8.620725238246386368, -1.969206319431657581 ) ) ;
#378817 = CARTESIAN_POINT ( 'NONE',  ( 12.75994800315480227, 8.398865872647448327, -1.931704397740750645 ) ) ;
#378816 = CARTESIAN_POINT ( 'NONE',  ( -58.53127950000003210, -0.002757444047821947311, 6.600000250619667254E-07 ) ) ;
#378819 = CARTESIAN_POINT ( 'NONE',  ( -91.88571270000001334, 90.13672269368962020, 5.000000001092527846 ) ) ;
#378820 = CARTESIAN_POINT ( 'NONE',  ( -5.837610544231029763, -6.351040541727707378, -36.84510000000000218 ) ) ;
#378821 = CARTESIAN_POINT ( 'NONE',  ( 8.208893634835344955, -15.48375333915365992, -8.081290968784152540 ) ) ;
#378822 = ORIENTED_EDGE ( 'NONE', *, *, #548543, .T. ) ;
#378824 = CARTESIAN_POINT ( 'NONE',  ( 2.715384489964929760, 35.30404160477529274, 14.62302597197465381 ) ) ;
#378823 = CARTESIAN_POINT ( 'NONE',  ( -5.968999999999997641, -13.08100000000000307, -17.00530000000000186 ) ) ;
#378828 = CARTESIAN_POINT ( 'NONE',  ( 11.18972434434169827, 8.295890263930690622, -28.40023736955571820 ) ) ;
#378827 = CARTESIAN_POINT ( 'NONE',  ( 16.25847757821458117, 40.74802732848809228, -44.52100000000016422 ) ) ;
#378826 = CARTESIAN_POINT ( 'NONE',  ( -3.604352068662194153, 14.45064915111531967, 1.884632883908093470 ) ) ;
#378825 = DIRECTION ( 'NONE',  ( -2.227757948682349960E-15, 6.605393086479649030E-30, -1.000000000000000000 ) ) ;
#378830 = ORIENTED_EDGE ( 'NONE', *, *, #51164, .F. ) ;
#378829 = DIRECTION ( 'NONE',  ( -0.000000000000000000, 1.000000000000000000, -0.000000000000000000 ) ) ;
#378833 = CARTESIAN_POINT ( 'NONE',  ( 12.55679279696775197, 25.41078156367236218, -7.970764345754218994 ) ) ;
#378832 = CARTESIAN_POINT ( 'NONE',  ( 14.78528021617942656, 24.67042553006485406, 1.613117615112332759 ) ) ;
#378831 = CARTESIAN_POINT ( 'NONE',  ( 3.936039435151204025, 35.06350537778945409, -14.34272368018539723 ) ) ;
#378834 = EDGE_CURVE ( 'NONE', #305300, #284553, #138079, .T. ) ;
#378835 = DIRECTION ( 'NONE',  ( 0.000000000000000000, 0.9808798496412486356, 0.1946142866486465506 ) ) ;
#378836 = ORIENTED_EDGE ( 'NONE', *, *, #761136, .F. ) ;
#378837 = ORIENTED_EDGE ( 'NONE', *, *, #220795, .F. ) ;
#378838 = VERTEX_POINT ( 'NONE', #698545 ) ;
#378839 = PRESENTATION_LAYER_ASSIGNMENT (  '', '', ( #111773 ) ) ;
#378840 = CARTESIAN_POINT ( 'NONE',  ( 11.75234685212523544, -10.04660765716752202, -27.29000000000000270 ) ) ;
#378841 = FACE_OUTER_BOUND ( 'NONE', #563370, .T. ) ;
#378843 = EDGE_CURVE ( 'NONE', #166423, #743657, #579000, .T. ) ;
#378842 = CARTESIAN_POINT ( 'NONE',  ( 12.96463842074650152, -10.18000000000000327, -28.33497422611928940 ) ) ;
#378845 = CARTESIAN_POINT ( 'NONE',  ( -13.43660000000000565, 13.65969616035999934, 3.022790751459999647 ) ) ;
#378844 = DIRECTION ( 'NONE',  ( 0.000000000000000000, 0.000000000000000000, -1.000000000000000000 ) ) ;
#378846 = CARTESIAN_POINT ( 'NONE',  ( 6.166693176278440269, 60.86883655000000459, -38.44038579325199834 ) ) ;
#378848 = LINE ( 'NONE', #24377, #684308 ) ;
#378847 = PLANE ( 'NONE',  #489745 ) ;
#378849 = FILL_AREA_STYLE_COLOUR ( '', #739684 ) ;
#378850 = CARTESIAN_POINT ( 'NONE',  ( -11.85563149385102122, 8.689566337869690571, -28.35154360935190354 ) ) ;
#378851 = COLOUR_RGB ( '',0.2509803921568627416, 0.2509803921568627416, 0.2509803921568627416 ) ;
#378852 = FILL_AREA_STYLE ('',( #247674 ) ) ;
#378853 = CARTESIAN_POINT ( 'NONE',  ( -63.50000000000000000, -3.469446951953614189E-15, 60.00000000000000000 ) ) ;
#378855 = CARTESIAN_POINT ( 'NONE',  ( 29.53753180364762798, 58.15339608233183810, 0.000000000000000000 ) ) ;
#378854 = CARTESIAN_POINT ( 'NONE',  ( -10.16625029293440008, -7.672296871338342150, -2.599999999999999201 ) ) ;
#378856 = CARTESIAN_POINT ( 'NONE',  ( -13.81372597073661446, 20.55405704683942858, -5.512450557458200784 ) ) ;
#378857 =( NAMED_UNIT ( * ) PLANE_ANGLE_UNIT ( ) SI_UNIT ( $, .RADIAN. ) );
#378858 = CARTESIAN_POINT ( 'NONE',  ( 15.02260545500713462, 2.751946349728389141, 0.4046255783211155088 ) ) ;
#378860 = CARTESIAN_POINT ( 'NONE',  ( -11.28693760159660009, 8.114641814145318932, -28.34425487625600226 ) ) ;
#378859 = PLANE ( 'NONE',  #314297 ) ;
#378862 = CARTESIAN_POINT ( 'NONE',  ( 11.72778036079236941, 17.69962633790280293, -9.146873810488758139 ) ) ;
#378861 = FACE_BOUND ( 'NONE', #259385, .T. ) ;
#378863 = CARTESIAN_POINT ( 'NONE',  ( 12.83855626830279917, -8.679999999999999716, -2.115025773880729876 ) ) ;
#378865 =( NAMED_UNIT ( * ) SI_UNIT ( $, .STERADIAN. ) SOLID_ANGLE_UNIT ( ) );
#378864 = CARTESIAN_POINT ( 'NONE',  ( 11.75360426826299864, 8.685358185854719082, -27.35574512374399703 ) ) ;
#378867 = DIRECTION ( 'NONE',  ( 0.000000000000000000, 0.000000000000000000, -1.000000000000000000 ) ) ;
#378866 = DIRECTION ( 'NONE',  ( 0.8101098447348257237, 0.5862781246675646818, 0.000000000000000000 ) ) ;
#378868 = CARTESIAN_POINT ( 'NONE',  ( 21.89651391647169021, 17.35471919409132369, -2.468358974358975999 ) ) ;
#378869 = CARTESIAN_POINT ( 'NONE',  ( 10.89805767767500377, 8.825083957014797420, -2.964559500614962761 ) ) ;
#378870 = CARTESIAN_POINT ( 'NONE',  ( 9.774979720275169370, 34.32840606738792388, 27.36450307545775118 ) ) ;
#378871 = CARTESIAN_POINT ( 'NONE',  ( -11.52645626830299719, 8.959999999999997300, -2.923316150746160691 ) ) ;
#378872 = CARTESIAN_POINT ( 'NONE',  ( 1.701319940487737714, 35.94323673610828962, 14.77537273506488091 ) ) ;
#378875 = EDGE_CURVE ( 'NONE', #426488, #354199, #511487, .T. ) ;
#378874 = CARTESIAN_POINT ( 'NONE',  ( 10.89805767767500377, 8.824464672112110719, -28.21528036099520520 ) ) ;
#378873 = CARTESIAN_POINT ( 'NONE',  ( 13.34293972973698672, 19.62684344387904289, -6.570551685737183512 ) ) ;
#378876 = CARTESIAN_POINT ( 'NONE',  ( 12.95708019103260078, 23.96928225543821966, -7.302070329722479158 ) ) ;
#378878 = B_SPLINE_CURVE_WITH_KNOTS ( 'NONE', 3,
 ( #588937, #533227, #123500, #727978, #556690, #306651, #302700, #7852 ),
 .UNSPECIFIED., .F., .F.,
 ( 4, 2, 2, 4 ),
 ( 0.000000000000000000, 0.2499999999999998890, 0.4999999999999997780, 1.000000000000000000 ),
 .UNSPECIFIED. ) ;
#378877 = CARTESIAN_POINT ( 'NONE',  ( 10.27509314446260547, -7.972894203382780987, -2.103692666574319414 ) ) ;
#378880 = EDGE_LOOP ( 'NONE', ( #581431, #771344, #576601, #210675 ) ) ;
#378879 = DIRECTION ( 'NONE',  ( -0.2588190451025211281, -6.391759565429810483E-18, 0.9659258262890680902 ) ) ;
#378881 = CARTESIAN_POINT ( 'NONE',  ( -56.50000000000000711, -8.227241335952180989, 4.749999999999980460 ) ) ;
#378882 = VERTEX_POINT ( 'NONE', #627055 ) ;
#378884 = CARTESIAN_POINT ( 'NONE',  ( 14.88049512438208311, 30.47010255826367242, 1.889673216016610979 ) ) ;
#378883 = CARTESIAN_POINT ( 'NONE',  ( -10.28882169258144330, 30.53752171724087816, -10.91515362125883470 ) ) ;
#378886 = EDGE_CURVE ( 'NONE', #217606, #530230, #321161, .T. ) ;
#378885 = VERTEX_POINT ( 'NONE', #145907 ) ;
#378887 = CARTESIAN_POINT ( 'NONE',  ( 12.28651323467187773, -10.09899894073680038, -28.38398794617372189 ) ) ;
#378888 = CARTESIAN_POINT ( 'NONE',  ( -13.27386843697038898, 27.49775717536598307, -6.709055479961021362 ) ) ;
#378890 = CARTESIAN_POINT ( 'NONE',  ( 10.30216532456662293, 34.19996328944813513, 27.37429068430315837 ) ) ;
#378889 = CARTESIAN_POINT ( 'NONE',  ( -11.84668960163639895, -9.339999999999999858, -27.85000000000000142 ) ) ;
#378891 = EDGE_CURVE ( 'NONE', #30211, #417659, #448042, .T. ) ;
#378892 = ORIENTED_EDGE ( 'NONE', *, *, #650585, .T. ) ;
#378893 = CARTESIAN_POINT ( 'NONE',  ( 132.5000000000000000, 6.499999999999999112, -127.0000000000000284 ) ) ;
#378894 = DIRECTION ( 'NONE',  ( -0.000000000000000000, 0.000000000000000000, 1.000000000000000000 ) ) ;
#378896 = AXIS2_PLACEMENT_3D ( 'NONE', #527318, #691894, #225276 ) ;
#378895 = SURFACE_STYLE_USAGE ( .BOTH. , #665322 ) ;
#378899 = VERTEX_POINT ( 'NONE', #328917 ) ;
#378898 = CARTESIAN_POINT ( 'NONE',  ( -1.503141417657420709, 1.503141417657462231, -157.5921171874999800 ) ) ;
#378897 = CARTESIAN_POINT ( 'NONE',  ( 5.964353918792861364, 14.44755990453779049, 2.002606451092900919 ) ) ;
#378900 = ORIENTED_EDGE ( 'NONE', *, *, #333813, .F. ) ;
#378902 = ORIENTED_EDGE ( 'NONE', *, *, #384854, .T. ) ;
#378901 = CARTESIAN_POINT ( 'NONE',  ( 12.23967647779589818, -9.899999999999945288, -28.50478265914427212 ) ) ;
#378903 = STYLED_ITEM ( 'NONE', ( #699290 ), #268063 ) ;
#378904 = VERTEX_POINT ( 'NONE', #571162 ) ;
#378905 = LINE ( 'NONE', #20519, #609782 ) ;
#378906 = FILL_AREA_STYLE_COLOUR ( '', #381112 ) ;
#378907 = VERTEX_POINT ( 'NONE', #209436 ) ;
#378908 = CARTESIAN_POINT ( 'NONE',  ( 12.29421303306221525, 20.43018971878013801, 8.593744710898080896 ) ) ;
#378909 = CARTESIAN_POINT ( 'NONE',  ( -13.43660000000000565, 14.02316334587398572, 3.225966191445388098 ) ) ;
#378911 = CARTESIAN_POINT ( 'NONE',  ( 12.95523535579145147, 25.32906761363635439, -7.560547392619864304 ) ) ;
#378910 =( NAMED_UNIT ( * ) SI_UNIT ( $, .STERADIAN. ) SOLID_ANGLE_UNIT ( ) );
#378912 = CARTESIAN_POINT ( 'NONE',  ( 12.35634314446259197, 8.966502003381968677, -2.271646819902179093 ) ) ;
#378914 = CARTESIAN_POINT ( 'NONE',  ( 13.06030922571020270, 8.963810108927878773, -28.17551591816143031 ) ) ;
#378913 =( BOUNDED_CURVE ( )  B_SPLINE_CURVE ( 2, ( #178147, #420860, #361263 ),
 .UNSPECIFIED., .F., .T. ) 
 B_SPLINE_CURVE_WITH_KNOTS ( ( 3, 3 ),
 ( 0.000000000000000000, 1.000000000000000000 ),
 .UNSPECIFIED. ) 
 CURVE ( )  GEOMETRIC_REPRESENTATION_ITEM ( )  RATIONAL_B_SPLINE_CURVE ( ( 0.9362380656512907517, 0.9203334452904035068, 0.9828562420270494648 ) ) 
 REPRESENTATION_ITEM ( '' )  );
#378915 = LINE ( 'NONE', #882, #784801 ) ;
#378916 = VERTEX_POINT ( 'NONE', #392422 ) ;
#378918 = UNCERTAINTY_MEASURE_WITH_UNIT (LENGTH_MEASURE( 1.000000000000000082E-05 ), #484570, 'distance_accuracy_value', 'NONE');
#378917 = CARTESIAN_POINT ( 'NONE',  ( -9.824172934969698900, 8.504109736069331404, -3.150237369555670242 ) ) ;
#378920 = CARTESIAN_POINT ( 'NONE',  ( -11.49110426826329778, 8.970716371709423598, -27.52049674916268529 ) ) ;
#378919 = CARTESIAN_POINT ( 'NONE',  ( 11.11619800315479978, -10.44628335191880097, -28.04115366357769901 ) ) ;
#378921 = PLANE ( 'NONE',  #768398 ) ;
#378922 = CARTESIAN_POINT ( 'NONE',  ( -12.67244800315509856, 7.821238197802499847, -27.85000000000000142 ) ) ;
#378923 = COLOUR_RGB ( '',0.7764705882352941346, 0.7568627450980391913, 0.7372549019607843590 ) ;
#378925 = CARTESIAN_POINT ( 'NONE',  ( 3.517017746498014574, 14.44994999999999941, -7.792619407944939347 ) ) ;
#378924 = B_SPLINE_CURVE_WITH_KNOTS ( 'NONE', 3,
 ( #434244, #386348, #620902, #79957 ),
 .UNSPECIFIED., .F., .F.,
 ( 4, 4 ),
 ( 3.432892970453598747E-07, 0.0003657684566196889851 ),
 .UNSPECIFIED. ) ;
#378927 = ADVANCED_FACE ( 'NONE', ( #694648 ), #332863, .T. ) ;
#378926 = VECTOR ( 'NONE', #653699, 1000.000000000000000 ) ;
#378928 = CARTESIAN_POINT ( 'NONE',  ( -14.28456229053711901, 27.49438832853803660, -4.577257686373966905 ) ) ;
#378929 = CARTESIAN_POINT ( 'NONE',  ( -11.38548708157684608, -8.712987121036471549, -2.135630467718494963 ) ) ;
#378930 = CARTESIAN_POINT ( 'NONE',  ( 4.398102940857234522, 4.662791685793667540, 31.67398944802295091 ) ) ;
#378932 = CARTESIAN_POINT ( 'NONE',  ( 2.115995956101180742, -1.694065894508600678E-18, 11.35817591406668470 ) ) ;
#378931 = CARTESIAN_POINT ( 'NONE',  ( -13.41131450814891934, 18.30931142947711265, 6.718384641384598233 ) ) ;
#378933 = VECTOR ( 'NONE', #425415, 1000.000000000000000 ) ;
#378934 = PRESENTATION_LAYER_ASSIGNMENT (  '', '', ( #416962 ) ) ;
#378935 = CARTESIAN_POINT ( 'NONE',  ( 13.20673961131507212, -12.33797990748604434, -27.79334863303539649 ) ) ;
#378936 = DIRECTION ( 'NONE',  ( 0.000000000000000000, -1.000000000000000000, 0.000000000000000000 ) ) ;
#378937 = PRESENTATION_LAYER_ASSIGNMENT (  '', '', ( #747205 ) ) ;
#378938 = ORIENTED_EDGE ( 'NONE', *, *, #580686, .F. ) ;
#378941 = EDGE_CURVE ( 'NONE', #720894, #326521, #115545, .T. ) ;
#378940 = DIRECTION ( 'NONE',  ( -0.000000000000000000, -0.000000000000000000, -1.000000000000000000 ) ) ;
#378939 = CARTESIAN_POINT ( 'NONE',  ( -2.324386999308029722, -13.73477852039886216, -0.02539999999999842731 ) ) ;
#378944 = CARTESIAN_POINT ( 'NONE',  ( 14.33268625201327673, 24.39740340527592721, 3.972456834851307850 ) ) ;
#378943 = CARTESIAN_POINT ( 'NONE',  ( 10.59119800315479942, -7.853716648081099372, -2.408846336422259871 ) ) ;
#378942 = CARTESIAN_POINT ( 'NONE',  ( 2.479544437311098193, 0.000000000000000000, 12.44020649387321598 ) ) ;
#378948 = CARTESIAN_POINT ( 'NONE',  ( -13.46200000000000152, -13.97858863930705553, -1.145103815179476348 ) ) ;
#378947 = FACE_OUTER_BOUND ( 'NONE', #224697, .T. ) ;
#378946 = CARTESIAN_POINT ( 'NONE',  ( 10.46543960163609910, -10.42857440818139914, -28.03495700856050021 ) ) ;
#378945 = CARTESIAN_POINT ( 'NONE',  ( 1.472762003855359936, 1.472762003855400348, -149.0345000000000084 ) ) ;
#378950 = VERTEX_POINT ( 'NONE', #654576 ) ;
#378949 =( BOUNDED_SURFACE ( )  B_SPLINE_SURFACE ( 3, 2, ( 
 ( #408409, #356648, #471759, #785869, #161795, #467821, #101959, #344901, #285190, #770161, #650879, #591003, #670436, #185273, #678342, #666528, #682258, #320508, #6019, #133504, #499130, #427959, #741873, #304800, #495193, #65824, #312695, #13905, #189214, #125623, #618526, #137431, #197083, #2077, #562675, #737971, #368311, #372249, #483464, #380071, #610642, #730064, #439661, #558773, #431871, #554834, #674409, #193169, #622430, #308730, #129549, #241118, #376172, #614592, #550894, #73696, #424033, #248955, #9944, #435766, #77595, #316607, #491273 ),
 ( #726189, #256881, #181351, #121666, #734026, #69741, #252898, #364423, #606713, #61926, #546989, #245033, #487352, #276411, #153056, #29634, #634208, #204902, #332196, #630288, #443556, #753601, #399618, #339994, #701794, #85464, #272505, #208783, #212715, #81499, #216631, #455259, #33537, #17801, #391767, #459126, #506925, #690104, #89384, #328270, #383953, #642054, #395705, #570507, #638162, #626390, #686159, #97141, #145239, #21735, #387848, #574432, #514780, #141341, #264656, #451322, #93307, #260731, #336111, #693990, #757509, #149172, #697898 ),
 ( #578352, #518718, #761441, #157011, #503049, #25658, #745775, #268563, #200945, #324376, #566557, #749695, #510821, #447474, #721381, #765341, #411456, #168683, #49311, #661722, #172613, #351796, #717481, #657841, #116841, #407467, #586196, #176502, #709613, #296016, #228415, #478635, #232352, #284269, #280326, #164755, #582264, #108931, #522607, #653911, #37460, #594011, #220552, #462993, #292107, #355735, #705715, #534402, #160874, #777134, #403545, #597946, #474754, #470815, #781021, #53206, #41394, #649952, #713568, #773177, #347891, #646001, #526504 ),
 ( #104951, #415349, #112866, #101048, #769247, #530457, #538307, #343964, #224467, #236289, #419241, #466900, #590094, #45326, #288185, #322487, #747775, #120728, #568567, #680353, #240191, #542173, #441632, #202953, #1144, #303861, #19793, #784944, #23704, #449438, #135506, #262732, #628381, #546068, #83518, #423096, #624451, #184348, #684211, #143313, #318571, #244112, #445527, #266644, #326363, #363505, #692085, #79548, #486423, #501131, #601877, #508910, #729137, #60993, #751687, #57074, #206873, #482563, #199044, #743834, #564664, #359604, #688192 ),
 ( #139403, #382035, #725241, #665614, #605777, #299932, #505034, #385950, #180438, #427029, #378169, #620494, #75673, #560775, #15872, #258844, #43397, #759537, #401610, #95230, #341982, #210757, #345970, #584268, #162845, #147244, #520685, #588143, #636224, #31619, #218648, #457235, #512847, #771237, #524572, #699890, #767343, #755560, #27718, #226472, #274499, #151125, #516774, #461078, #703789, #270556, #393779, #338072, #282317, #389835, #87465, #103020, #405514, #222528, #91391, #397709, #155101, #99124, #464964, #695977, #286246, #640175, #453308 ),
 ( #576445, #334186, #39458, #572500, #528508, #468865, #580336, #707674, #647991, #214714, #632310, #35547, #644074, #278404, #158960, #330285, #763420, #353807, #301920, #607782, #667570, #472810, #3141, #421173, #110915, #55168, #166736, #365466, #595994, #413423, #122738, #242166, #114873, #782993, #659791, #663667, #62956, #294072, #357692, #246086, #603850, #599922, #51274, #544155, #106962, #536371, #238266, #118801, #305881, #59059, #779102, #540248, #361583, #182392, #655899, #425086, #775169, #178487, #234327, #480633, #484510, #298001, #476719 ),
 ( #711599, #290156, #723330, #786890, #548069, #719443, #174572, #409479, #417320, #727238, #349849, #651935, #715531, #592075, #47326, #532417, #230395, #170669, #559857, #202022, #504107, #436822, #444585, #313759, #440714, #615676, #746836, #742938, #82578, #679416, #373313, #731139, #627463, #671512, #317650, #74762, #198116, #567626, #78646, #257916, #623519, #563729, #22789, #555913, #492357, #325429, #70790, #687253, #134581, #385021, #138478, #190279, #186349, #11017, #488432, #14971, #429006, #500193, #126691, #683311, #369392, #611725, #381118 ) ),
 .UNSPECIFIED., .F., .F., .F. ) 
 B_SPLINE_SURFACE_WITH_KNOTS ( ( 4, 3, 4 ),
 ( 3, 2, 2, 2, 2, 2, 2, 2, 2, 2, 2, 2, 2, 2, 2, 2, 2, 2, 2, 2, 2, 2, 2, 2, 2, 2, 2, 2, 2, 2, 2, 3 ),
 ( 0.000000000000000000, 1.000000000000000000, 1.023662015831529937 ),
 ( -0.01000000000000000021, 0.000000000000000000, 0.03333333333333329818, 0.06666666666666669350, 0.1000000000000000056, 0.1333333333333329984, 0.1666666666666670182, 0.2000000000000000111, 0.2333333333333330040, 0.2666666666666669960, 0.2999999999999999889, 0.3333333333333329818, 0.3666666666666669738, 0.4000000000000000222, 0.4333333333333329596, 0.4666666666666670071, 0.5000000000000000000, 0.5333333333333329929, 0.5666666666666670960, 0.5999999999999999778, 0.6333333333333330817, 0.6666666666666670737, 0.6999999999999999556, 0.7333333333333330595, 0.7666666666666670515, 0.8000000000000000444, 0.8333333333333330373, 0.8666666666666670293, 0.9000000000000000222, 0.9333333333333330151, 0.9666666666666670071, 1.000000000000000000 ),
 .UNSPECIFIED. ) 
 GEOMETRIC_REPRESENTATION_ITEM ( )  RATIONAL_B_SPLINE_SURFACE ( (
 ( 1.000000000000000000, 1.000000000000000000, 1.000000000000000000, 0.8660254037844389297, 1.000000000000000000, 0.8660254037844389297, 1.000000000000000000, 0.8660254037844389297, 1.000000000000000000, 0.8660254037844389297, 1.000000000000000000, 0.8660254037844389297, 1.000000000000000000, 0.8660254037844389297, 1.000000000000000000, 0.8660254037844389297, 1.000000000000000000, 0.8660254037844389297, 1.000000000000000000, 0.8660254037844389297, 1.000000000000000000, 0.8660254037844389297, 1.000000000000000000, 0.8660254037844389297, 1.000000000000000000, 0.8660254037844389297, 1.000000000000000000, 0.8660254037844389297, 1.000000000000000000, 0.8660254037844389297, 1.000000000000000000, 0.8660254037844389297, 1.000000000000000000, 0.8660254037844389297, 1.000000000000000000, 0.8660254037844389297, 1.000000000000000000, 0.8660254037844389297, 1.000000000000000000, 0.8660254037844389297, 1.000000000000000000, 0.8660254037844389297, 1.000000000000000000, 0.8660254037844389297, 1.000000000000000000, 0.8660254037844389297, 1.000000000000000000, 0.8660254037844389297, 1.000000000000000000, 0.8660254037844389297, 1.000000000000000000, 0.8660254037844389297, 1.000000000000000000, 0.8660254037844389297, 1.000000000000000000, 0.8660254037844389297, 1.000000000000000000, 0.8660254037844389297, 1.000000000000000000, 0.8660254037844389297, 1.000000000000000000, 0.8660254037844389297, 1.000000000000000000),
 ( 0.9375385246910999948, 0.9375385246910999948, 0.9375385246910999948, 0.8119321794090770261, 0.9375385246910999948, 0.8119321794090770261, 0.9375385246910999948, 0.8119321794090770261, 0.9375385246910999948, 0.8119321794090770261, 0.9375385246910999948, 0.8119321794090770261, 0.9375385246910999948, 0.8119321794090770261, 0.9375385246910999948, 0.8119321794090770261, 0.9375385246910999948, 0.8119321794090770261, 0.9375385246910999948, 0.8119321794090770261, 0.9375385246910999948, 0.8119321794090770261, 0.9375385246910999948, 0.8119321794090770261, 0.9375385246910999948, 0.8119321794090770261, 0.9375385246910999948, 0.8119321794090770261, 0.9375385246910999948, 0.8119321794090770261, 0.9375385246910999948, 0.8119321794090770261, 0.9375385246910999948, 0.8119321794090770261, 0.9375385246910999948, 0.8119321794090770261, 0.9375385246910999948, 0.8119321794090770261, 0.9375385246910999948, 0.8119321794090770261, 0.9375385246910999948, 0.8119321794090770261, 0.9375385246910999948, 0.8119321794090770261, 0.9375385246910999948, 0.8119321794090770261, 0.9375385246910999948, 0.8119321794090770261, 0.9375385246910999948, 0.8119321794090770261, 0.9375385246910999948, 0.8119321794090770261, 0.9375385246910999948, 0.8119321794090770261, 0.9375385246910999948, 0.8119321794090770261, 0.9375385246910999948, 0.8119321794090770261, 0.9375385246910999948, 0.8119321794090770261, 0.9375385246910999948, 0.8119321794090770261, 0.9375385246910999948),
 ( 0.9375385246910999948, 0.9375385246910999948, 0.9375385246910999948, 0.8119321794090770261, 0.9375385246910999948, 0.8119321794090770261, 0.9375385246910999948, 0.8119321794090770261, 0.9375385246910999948, 0.8119321794090770261, 0.9375385246910999948, 0.8119321794090770261, 0.9375385246910999948, 0.8119321794090770261, 0.9375385246910999948, 0.8119321794090770261, 0.9375385246910999948, 0.8119321794090770261, 0.9375385246910999948, 0.8119321794090770261, 0.9375385246910999948, 0.8119321794090770261, 0.9375385246910999948, 0.8119321794090770261, 0.9375385246910999948, 0.8119321794090770261, 0.9375385246910999948, 0.8119321794090770261, 0.9375385246910999948, 0.8119321794090770261, 0.9375385246910999948, 0.8119321794090770261, 0.9375385246910999948, 0.8119321794090770261, 0.9375385246910999948, 0.8119321794090770261, 0.9375385246910999948, 0.8119321794090770261, 0.9375385246910999948, 0.8119321794090770261, 0.9375385246910999948, 0.8119321794090770261, 0.9375385246910999948, 0.8119321794090770261, 0.9375385246910999948, 0.8119321794090770261, 0.9375385246910999948, 0.8119321794090770261, 0.9375385246910999948, 0.8119321794090770261, 0.9375385246910999948, 0.8119321794090770261, 0.9375385246910999948, 0.8119321794090770261, 0.9375385246910999948, 0.8119321794090770261, 0.9375385246910999948, 0.8119321794090770261, 0.9375385246910999948, 0.8119321794090770261, 0.9375385246910999948, 0.8119321794090770261, 0.9375385246910999948),
 ( 1.000000000000000000, 1.000000000000000000, 1.000000000000000000, 0.8660254037844389297, 1.000000000000000000, 0.8660254037844389297, 1.000000000000000000, 0.8660254037844389297, 1.000000000000000000, 0.8660254037844389297, 1.000000000000000000, 0.8660254037844389297, 1.000000000000000000, 0.8660254037844389297, 1.000000000000000000, 0.8660254037844389297, 1.000000000000000000, 0.8660254037844389297, 1.000000000000000000, 0.8660254037844389297, 1.000000000000000000, 0.8660254037844389297, 1.000000000000000000, 0.8660254037844389297, 1.000000000000000000, 0.8660254037844389297, 1.000000000000000000, 0.8660254037844389297, 1.000000000000000000, 0.8660254037844389297, 1.000000000000000000, 0.8660254037844389297, 1.000000000000000000, 0.8660254037844389297, 1.000000000000000000, 0.8660254037844389297, 1.000000000000000000, 0.8660254037844389297, 1.000000000000000000, 0.8660254037844389297, 1.000000000000000000, 0.8660254037844389297, 1.000000000000000000, 0.8660254037844389297, 1.000000000000000000, 0.8660254037844389297, 1.000000000000000000, 0.8660254037844389297, 1.000000000000000000, 0.8660254037844389297, 1.000000000000000000, 0.8660254037844389297, 1.000000000000000000, 0.8660254037844389297, 1.000000000000000000, 0.8660254037844389297, 1.000000000000000000, 0.8660254037844389297, 1.000000000000000000, 0.8660254037844389297, 1.000000000000000000, 0.8660254037844389297, 1.000000000000000000),
 ( 1.000000000000000000, 1.000000000000000000, 1.000000000000000000, 0.8660254037844389297, 1.000000000000000000, 0.8660254037844389297, 1.000000000000000000, 0.8660254037844389297, 1.000000000000000000, 0.8660254037844389297, 1.000000000000000000, 0.8660254037844389297, 1.000000000000000000, 0.8660254037844389297, 1.000000000000000000, 0.8660254037844389297, 1.000000000000000000, 0.8660254037844389297, 1.000000000000000000, 0.8660254037844389297, 1.000000000000000000, 0.8660254037844389297, 1.000000000000000000, 0.8660254037844389297, 1.000000000000000000, 0.8660254037844389297, 1.000000000000000000, 0.8660254037844389297, 1.000000000000000000, 0.8660254037844389297, 1.000000000000000000, 0.8660254037844389297, 1.000000000000000000, 0.8660254037844389297, 1.000000000000000000, 0.8660254037844389297, 1.000000000000000000, 0.8660254037844389297, 1.000000000000000000, 0.8660254037844389297, 1.000000000000000000, 0.8660254037844389297, 1.000000000000000000, 0.8660254037844389297, 1.000000000000000000, 0.8660254037844389297, 1.000000000000000000, 0.8660254037844389297, 1.000000000000000000, 0.8660254037844389297, 1.000000000000000000, 0.8660254037844389297, 1.000000000000000000, 0.8660254037844389297, 1.000000000000000000, 0.8660254037844389297, 1.000000000000000000, 0.8660254037844389297, 1.000000000000000000, 0.8660254037844389297, 1.000000000000000000, 0.8660254037844389297, 1.000000000000000000),
 ( 1.000000000000000000, 1.000000000000000000, 1.000000000000000000, 0.8660254037844389297, 1.000000000000000000, 0.8660254037844389297, 1.000000000000000000, 0.8660254037844389297, 1.000000000000000000, 0.8660254037844389297, 1.000000000000000000, 0.8660254037844389297, 1.000000000000000000, 0.8660254037844389297, 1.000000000000000000, 0.8660254037844389297, 1.000000000000000000, 0.8660254037844389297, 1.000000000000000000, 0.8660254037844389297, 1.000000000000000000, 0.8660254037844389297, 1.000000000000000000, 0.8660254037844389297, 1.000000000000000000, 0.8660254037844389297, 1.000000000000000000, 0.8660254037844389297, 1.000000000000000000, 0.8660254037844389297, 1.000000000000000000, 0.8660254037844389297, 1.000000000000000000, 0.8660254037844389297, 1.000000000000000000, 0.8660254037844389297, 1.000000000000000000, 0.8660254037844389297, 1.000000000000000000, 0.8660254037844389297, 1.000000000000000000, 0.8660254037844389297, 1.000000000000000000, 0.8660254037844389297, 1.000000000000000000, 0.8660254037844389297, 1.000000000000000000, 0.8660254037844389297, 1.000000000000000000, 0.8660254037844389297, 1.000000000000000000, 0.8660254037844389297, 1.000000000000000000, 0.8660254037844389297, 1.000000000000000000, 0.8660254037844389297, 1.000000000000000000, 0.8660254037844389297, 1.000000000000000000, 0.8660254037844389297, 1.000000000000000000, 0.8660254037844389297, 1.000000000000000000),
 ( 1.000000000000000000, 1.000000000000000000, 1.000000000000000000, 0.8660254037844389297, 1.000000000000000000, 0.8660254037844389297, 1.000000000000000000, 0.8660254037844389297, 1.000000000000000000, 0.8660254037844389297, 1.000000000000000000, 0.8660254037844389297, 1.000000000000000000, 0.8660254037844389297, 1.000000000000000000, 0.8660254037844389297, 1.000000000000000000, 0.8660254037844389297, 1.000000000000000000, 0.8660254037844389297, 1.000000000000000000, 0.8660254037844389297, 1.000000000000000000, 0.8660254037844389297, 1.000000000000000000, 0.8660254037844389297, 1.000000000000000000, 0.8660254037844389297, 1.000000000000000000, 0.8660254037844389297, 1.000000000000000000, 0.8660254037844389297, 1.000000000000000000, 0.8660254037844389297, 1.000000000000000000, 0.8660254037844389297, 1.000000000000000000, 0.8660254037844389297, 1.000000000000000000, 0.8660254037844389297, 1.000000000000000000, 0.8660254037844389297, 1.000000000000000000, 0.8660254037844389297, 1.000000000000000000, 0.8660254037844389297, 1.000000000000000000, 0.8660254037844389297, 1.000000000000000000, 0.8660254037844389297, 1.000000000000000000, 0.8660254037844389297, 1.000000000000000000, 0.8660254037844389297, 1.000000000000000000, 0.8660254037844389297, 1.000000000000000000, 0.8660254037844389297, 1.000000000000000000, 0.8660254037844389297, 1.000000000000000000, 0.8660254037844389297, 1.000000000000000000) ) ) 
 REPRESENTATION_ITEM ( '' )  SURFACE ( )  );
#378951 = CARTESIAN_POINT ( 'NONE',  ( 6.038318034615541841, 4.500895302108868457, 27.46356687641682015 ) ) ;
#378953 = EDGE_CURVE ( 'NONE', #778467, #744347, #711011, .T. ) ;
#378952 = AXIS2_PLACEMENT_3D ( 'NONE', #126734, #294117, #305920 ) ;
#378954 = CARTESIAN_POINT ( 'NONE',  ( 2.310344827586045202, 14.44994999999999941, -17.16465517241379857 ) ) ;
#378955 = MECHANICAL_DESIGN_GEOMETRIC_PRESENTATION_REPRESENTATION (  '', ( #150045 ), #771018 ) ;
#378956 = CARTESIAN_POINT ( 'NONE',  ( 13.07228960163609877, -9.339999999999999858, -27.85000000000000142 ) ) ;
#378957 = DIRECTION ( 'NONE',  ( 0.000000000000000000, 0.000000000000000000, 1.000000000000000000 ) ) ;
#378958 = CARTESIAN_POINT ( 'NONE',  ( -11.69017051450089895, -10.46961285106036854, -27.90107362585286666 ) ) ;
#378960 = CARTESIAN_POINT ( 'NONE',  ( -56.50000000000000711, -2.849722519999999371, -10.63530765999995786 ) ) ;
#378959 = CARTESIAN_POINT ( 'NONE',  ( -11.14400128365513964, -7.871423335841509328, -2.784954133396199794 ) ) ;
#378962 = VERTEX_POINT ( 'NONE', #49942 ) ;
#378961 = SURFACE_STYLE_USAGE ( .BOTH. , #577223 ) ;
#378963 = CARTESIAN_POINT ( 'NONE',  ( 11.25293960163610585, 8.613569957361862706, -28.46034515370059026 ) ) ;
#378965 = EDGE_CURVE ( 'NONE', #521850, #747444, #475381, .T. ) ;
#378964 = DIRECTION ( 'NONE',  ( 0.000000000000000000, 0.000000000000000000, -1.000000000000000000 ) ) ;
#378966 = VERTEX_POINT ( 'NONE', #292753 ) ;
#378968 = CARTESIAN_POINT ( 'NONE',  ( 9.891721754079867424, 8.824464672112108943, -28.21528036099519454 ) ) ;
#378967 = CARTESIAN_POINT ( 'NONE',  ( 21.35373345498095432, 22.06456042012855079, 27.44307004097377956 ) ) ;
#378970 = CARTESIAN_POINT ( 'NONE',  ( -121.9740105561224794, 3.061831340276089275, 152.2999999999999829 ) ) ;
#378969 = FILL_AREA_STYLE ('',( #255711 ) ) ;
#378971 = B_SPLINE_CURVE_WITH_KNOTS ( 'NONE', 3,
 ( #706598, #515692, #285165, #587077, #571411, #758428, #161767, #26611, #269478, #213636, #511746, #404431, #754486, #209690, #94178, #336996 ),
 .UNSPECIFIED., .F., .F.,
 ( 4, 2, 2, 2, 2, 2, 2, 4 ),
 ( 0.4201360838342592108, 0.5651020628756932007, 0.6375850523964109451, 0.7100680419171288005, 0.7825510314378465448, 0.8550340209585644002, 0.9275170104792822556, 1.000000000000000000 ),
 .UNSPECIFIED. ) ;
#378973 = SURFACE_SIDE_STYLE ('',( #84324 ) ) ;
#378972 = B_SPLINE_CURVE_WITH_KNOTS ( 'NONE', 3,
 ( #284437, #399789, #709792, #355902, #296193, #280490, #761607, #168859, #340161, #53383, #590264, #105122, #470993, #157182, #765511, #224629, #172782, #701950, #344135, #407636, #598119, #216800, #467073, #220718, #113040, #463163, #164923, #713747, #459297 ),
 .UNSPECIFIED., .F., .F.,
 ( 4, 1, 1, 2, 2, 2, 1, 2, 2, 1, 1, 2, 2, 1, 1, 2, 2, 4 ),
 ( 0.000000000000000000, 0.06250000000000088818, 0.09375000000000432987, 0.1093750000000044270, 0.1250000000000045242, 0.2499999999999998890, 0.3749999999999952260, 0.4374999999999947820, 0.4999999999999943379, 0.6250000000000164313, 0.6875000000000164313, 0.7187500000000053291, 0.7499999999999942268, 0.8124999999999706901, 0.8437499999999653610, 0.8593749999999626965, 0.8749999999999600320, 1.000000000000000000 ),
 .UNSPECIFIED. ) ;
#378974 = PRESENTATION_LAYER_ASSIGNMENT (  '', '', ( #277314 ) ) ;
#378977 = CARTESIAN_POINT ( 'NONE',  ( 5.854359032079547553, 4.507242872541040946, 26.95295453464466817 ) ) ;
#378976 = CARTESIAN_POINT ( 'NONE',  ( 14.29310146360759681, 18.91300000000000026, 0.6665088607594956693 ) ) ;
#378975 = CARTESIAN_POINT ( 'NONE',  ( 2.036011301721375233, 0.02540000000000000244, 11.89701392469534724 ) ) ;
#378978 = VECTOR ( 'NONE', #436061, 1000.000000000000000 ) ;
#378979 = VECTOR ( 'NONE', #147439, 1000.000000000000000 ) ;
#378981 = EDGE_CURVE ( 'NONE', #607351, #89643, #248044, .T. ) ;
#378980 = PRESENTATION_LAYER_ASSIGNMENT (  '', '', ( #429979 ) ) ;
#378983 = CARTESIAN_POINT ( 'NONE',  ( 6.393235523723533653, 60.86883655000000459, -37.41859822644860856 ) ) ;
#378982 = MECHANICAL_DESIGN_GEOMETRIC_PRESENTATION_REPRESENTATION (  '', ( #175555 ), #645619 ) ;
#378985 = SURFACE_SIDE_STYLE ('',( #136296 ) ) ;
#378984 = DIRECTION ( 'NONE',  ( 0.4999999999999999445, 4.489500090109817865E-34, -0.8660254037844385966 ) ) ;
#378987 = CARTESIAN_POINT ( 'NONE',  ( 12.59857219194818079, -10.50989488995912780, -27.70340639374665059 ) ) ;
#378986 = FACE_OUTER_BOUND ( 'NONE', #705806, .T. ) ;
#378988 = SURFACE_STYLE_USAGE ( .BOTH. , #16669 ) ;
#378989 = CARTESIAN_POINT ( 'NONE',  ( 127.0000000000000284, 0.000000000000000000, 126.9999999999999716 ) ) ;
#378990 = CARTESIAN_POINT ( 'NONE',  ( 11.10750626830279941, -8.824464672112080521, -2.234719639004819847 ) ) ;
#378991 = CARTESIAN_POINT ( 'NONE',  ( 7.060000000000148823, 6.153576165455957536, -30.84105958636063249 ) ) ;
#378992 = CARTESIAN_POINT ( 'NONE',  ( 6.852074679894673892, 0.02540000000000000244, 11.10505474901766654 ) ) ;
#378994 = DIRECTION ( 'NONE',  ( 0.9618129820627991933, 0.000000000000000000, 0.2737074853478900227 ) ) ;
#378993 = CARTESIAN_POINT ( 'NONE',  ( 11.31648994082882353, -9.328824001624683504, -28.17976861641660591 ) ) ;
#378995 = CARTESIAN_POINT ( 'NONE',  ( -59.42311076561600913, -8.385265255460005562, -2.747289155054659204 ) ) ;
#378996 = SURFACE_SIDE_STYLE ('',( #271371 ) ) ;
#378997 = CARTESIAN_POINT ( 'NONE',  ( 11.81772293496940129, -10.45999999999999908, -27.52668384925377865 ) ) ;
#378999 = ORIENTED_EDGE ( 'NONE', *, *, #685276, .F. ) ;
#378998 = CARTESIAN_POINT ( 'NONE',  ( 14.14438151959047474, 30.01811076349380158, -4.598109031177480155 ) ) ;
#379002 = CARTESIAN_POINT ( 'NONE',  ( -11.21411466982170069, -10.18938090109869954, -28.35122242344310095 ) ) ;
#379001 = CARTESIAN_POINT ( 'NONE',  ( 13.07592479850830358, 8.869787992886891459, -28.65300421324887381 ) ) ;
#379000 =( NAMED_UNIT ( * ) SI_UNIT ( $, .STERADIAN. ) SOLID_ANGLE_UNIT ( ) );
#379004 = CARTESIAN_POINT ( 'NONE',  ( 11.49728960163609948, -10.46000000000000085, -27.85000000000000142 ) ) ;
#379003 = LINE ( 'NONE', #199852, #429120 ) ;
#379005 = CARTESIAN_POINT ( 'NONE',  ( -10.02793960163640286, 8.613569957361850271, -27.23965484629941969 ) ) ;
#379006 = SURFACE_STYLE_FILL_AREA ( #315515 ) ;
#379007 = MECHANICAL_DESIGN_GEOMETRIC_PRESENTATION_REPRESENTATION (  '', ( #213681 ), #747274 ) ;
#379008 = CARTESIAN_POINT ( 'NONE',  ( 11.89956615911833460, 7.829690572415826999, -2.930560021092742051 ) ) ;
#379009 = CARTESIAN_POINT ( 'NONE',  ( 11.17430657253209958, 8.292298828939969724, -28.41921870422079976 ) ) ;
#379010 = CARTESIAN_POINT ( 'NONE',  ( 7.765992576124552293, 35.21900798312402969, 12.83313542002865226 ) ) ;
#379011 = CARTESIAN_POINT ( 'NONE',  ( -12.42011664743177413, -8.955199334519193144, -2.894850367227543408 ) ) ;
#379012 = EDGE_LOOP ( 'NONE', ( #164288, #665965, #501604, #296749 ) ) ;
#379013 = CARTESIAN_POINT ( 'NONE',  ( 10.41604816051740023, -10.44663341310259952, -28.04127615582920185 ) ) ;
#379015 = CARTESIAN_POINT ( 'NONE',  ( 12.26598934935688057, 8.687060903762610309, -28.34720407018340183 ) ) ;
#379014 = FILL_AREA_STYLE ('',( #681176 ) ) ;
#379016 = UNCERTAINTY_MEASURE_WITH_UNIT (LENGTH_MEASURE( 1.000000000000000082E-05 ), #67078, 'distance_accuracy_value', 'NONE');
#379017 = ADVANCED_FACE ( 'NONE', ( #356378 ), #754083, .F. ) ;
#379018 = DIRECTION ( 'NONE',  ( 1.000000000000000000, 0.000000000000000000, 0.000000000000000000 ) ) ;
#379021 = EDGE_CURVE ( 'NONE', #212230, #14744, #80662, .T. ) ;
#379020 = CARTESIAN_POINT ( 'NONE',  ( -11.26872190316048616, 8.154334694753973878, -3.103238073201015190 ) ) ;
#379019 = VECTOR ( 'NONE', #684759, 1000.000000000000000 ) ;
#379022 = CARTESIAN_POINT ( 'NONE',  ( 13.31030370763951964, 18.68561822042975962, -6.636483744933273421 ) ) ;
#379023 = CARTESIAN_POINT ( 'NONE',  ( 14.34894470062988248, 29.37972286001284772, 4.371258801665621974 ) ) ;
#379025 = ORIENTED_EDGE ( 'NONE', *, *, #129395, .T. ) ;
#379024 = ORIENTED_EDGE ( 'NONE', *, *, #753171, .F. ) ;
#379026 = SURFACE_STYLE_USAGE ( .BOTH. , #382891 ) ;
#379028 = ORIENTED_EDGE ( 'NONE', *, *, #503291, .F. ) ;
#379027 = DIRECTION ( 'NONE',  ( 0.000000000000000000, -1.000000000000000000, 0.000000000000000000 ) ) ;
#379031 = FILL_AREA_STYLE_COLOUR ( '', #37453 ) ;
#379030 = DIRECTION ( 'NONE',  ( -0.000000000000000000, 1.000000000000000000, -0.000000000000000000 ) ) ;
#379029 = AXIS2_PLACEMENT_3D ( 'NONE', #251696, #64620, #76399 ) ;
#379034 = VERTEX_POINT ( 'NONE', #531100 ) ;
#379033 = CARTESIAN_POINT ( 'NONE',  ( -12.79882810410215832, 7.765456679520450933, -27.85000000000000142 ) ) ;
#379032 = CARTESIAN_POINT ( 'NONE',  ( 11.98693760159640043, 8.685358185854719082, -28.34425487625600226 ) ) ;
#379035 = ORIENTED_EDGE ( 'NONE', *, *, #14975, .T. ) ;
#379036 = CARTESIAN_POINT ( 'NONE',  ( 11.96395626830280001, 8.679999999999999716, -28.33497422611930361 ) ) ;
#379037 = CARTESIAN_POINT ( 'NONE',  ( 14.65760088785639503, 30.54833915595657956, -2.522348416938450466 ) ) ;
#379038 = PRESENTATION_STYLE_ASSIGNMENT (( #176358 ) ) ;
#379039 = ORIENTED_EDGE ( 'NONE', *, *, #340616, .F. ) ;
#379040 = CARTESIAN_POINT ( 'NONE',  ( -16.64823161404608598, -1.265605171662890660, -12.80551009761519943 ) ) ;
#379041 = VECTOR ( 'NONE', #171542, 1000.000000000000000 ) ;
#379042 = CARTESIAN_POINT ( 'NONE',  ( -58.21425557675600970, -8.296042565099005728, -2.661488812216998845 ) ) ;
#379043 = FACE_OUTER_BOUND ( 'NONE', #561023, .T. ) ;
#379046 = CARTESIAN_POINT ( 'NONE',  ( -13.20673961131506857, -5.992030735569390920, -2.938418010360784205 ) ) ;
#379045 = LINE ( 'NONE', #382911, #319307 ) ;
#379044 = CARTESIAN_POINT ( 'NONE',  ( 12.94364255904348582, -8.963810108927843245, -2.925515918161341489 ) ) ;
#379047 = CARTESIAN_POINT ( 'NONE',  ( -86.34729999999996153, 87.84263703933022782, 0.9500000000000523581 ) ) ;
#379048 = CARTESIAN_POINT ( 'NONE',  ( 21.47541923519644058, 17.82873503407781968, 27.25900042072061780 ) ) ;
#379049 = DIRECTION ( 'NONE',  ( -0.4109675533257236002, 0.000000000000000000, 0.9116499712682869516 ) ) ;
#379050 = ORIENTED_EDGE ( 'NONE', *, *, #726255, .T. ) ;
#379051 = CARTESIAN_POINT ( 'NONE',  ( 10.61127293496950408, 9.035562482830485465, -2.719137163604262497 ) ) ;
#379053 = CARTESIAN_POINT ( 'NONE',  ( -2.504342553639462565, 18.92299999999997695, 0.03687079160331711847 ) ) ;
#379052 =( GEOMETRIC_REPRESENTATION_CONTEXT ( 3 ) GLOBAL_UNCERTAINTY_ASSIGNED_CONTEXT ( ( #407964 ) ) GLOBAL_UNIT_ASSIGNED_CONTEXT ( ( #591162, #229480, #225524 ) ) REPRESENTATION_CONTEXT ( 'NONE', 'WORKASPACE' ) );
#379054 = EDGE_LOOP ( 'NONE', ( #266873, #637767, #474142, #57457 ) ) ;
#379055 = CARTESIAN_POINT ( 'NONE',  ( -13.43660000000000565, -13.42968726796902601, 2.103219777223589215 ) ) ;
#379056 = CARTESIAN_POINT ( 'NONE',  ( -0.4000000000000000222, -11.00000000000000178, 6.499999999999999112 ) ) ;
#379057 = CARTESIAN_POINT ( 'NONE',  ( 9.713882870451968188, 34.34200182448237371, 27.22292509665498983 ) ) ;
#379058 = EDGE_CURVE ( 'NONE', #725475, #593042, #236941, .T. ) ;
#379060 = ORIENTED_EDGE ( 'NONE', *, *, #304878, .T. ) ;
#379059 = CARTESIAN_POINT ( 'NONE',  ( -11.17272665654911634, -9.511853734920304504, -27.35154307558970643 ) ) ;
#379063 = FILL_AREA_STYLE ('',( #637121 ) ) ;
#379062 = CARTESIAN_POINT ( 'NONE',  ( -19.91359999999999530, 12.95399999999999352, 6.032500000000008633 ) ) ;
#379061 = FACE_OUTER_BOUND ( 'NONE', #264943, .T. ) ;
#379064 = EDGE_LOOP ( 'NONE', ( #271534, #96557, #296022, #346064 ) ) ;
#379065 = CARTESIAN_POINT ( 'NONE',  ( -9.832864669821718806, 7.961314395355779894, -28.22751842863739924 ) ) ;
#379066 = LINE ( 'NONE', #4982, #111650 ) ;
#379068 = EDGE_CURVE ( 'NONE', #69033, #601750, #157657, .T. ) ;
#379067 = CARTESIAN_POINT ( 'NONE',  ( 26.99999999999999289, 21.00000000000001066, -92.85000000000000853 ) ) ;
#379070 = ADVANCED_FACE ( 'NONE', ( #773826 ), #582919, .T. ) ;
#379069 = CARTESIAN_POINT ( 'NONE',  ( 11.24735426826299900, 8.294849778473698976, -3.160946171972060181 ) ) ;
#379071 = CARTESIAN_POINT ( 'NONE',  ( 13.41774236094771666, 27.01721427015095500, 6.416410642872890868 ) ) ;
#379074 = CARTESIAN_POINT ( 'NONE',  ( 14.19999999999999929, 9.709395701324813999, -1.842348338915663186 ) ) ;
#379073 = CARTESIAN_POINT ( 'NONE',  ( -7.968092401394087254, 19.04999999999999361, -11.16345713214238344 ) ) ;
#379072 = FILL_AREA_STYLE ('',( #140309 ) ) ;
#379078 = CARTESIAN_POINT ( 'NONE',  ( 21.53378463273584487, 15.39040167527807235, 1.493184632735865769 ) ) ;
#379077 = CARTESIAN_POINT ( 'NONE',  ( 11.26195641516950197, 9.056856362101157742, -27.97428298453998607 ) ) ;
#379076 = CARTESIAN_POINT ( 'NONE',  ( 2.500000000000000000, -1.768423874527826456, -1.020999999999996799 ) ) ;
#379075 = AXIS2_PLACEMENT_3D ( 'NONE', #263286, #132139, #557391 ) ;
#379079 = CARTESIAN_POINT ( 'NONE',  ( -10.15354816051770115, 8.179133319884844155, -28.48119789640568911 ) ) ;
#379080 = MECHANICAL_DESIGN_GEOMETRIC_PRESENTATION_REPRESENTATION (  '', ( #10204 ), #518414 ) ;
#379081 = ORIENTED_EDGE ( 'NONE', *, *, #522427, .F. ) ;
#379082 = CARTESIAN_POINT ( 'NONE',  ( -10.78658785473120751, 8.420650800826942728, -27.21866505069929687 ) ) ;
#379083 =( GEOMETRIC_REPRESENTATION_CONTEXT ( 3 ) GLOBAL_UNCERTAINTY_ASSIGNED_CONTEXT ( ( #742387 ) ) GLOBAL_UNIT_ASSIGNED_CONTEXT ( ( #57986, #678320, #730038 ) ) REPRESENTATION_CONTEXT ( 'NONE', 'WORKASPACE' ) );
#379085 = B_SPLINE_CURVE_WITH_KNOTS ( 'NONE', 3,
 ( #211873, #152231, #287349, #712737, #223618, #454414, #343086, #458337, #700978, #36643, #704888, #96310, #410614, #529612, #697070, #645173, #585379, #339181, #92475, #156182, #394866, #279482, #637326 ),
 .UNSPECIFIED., .F., .F.,
 ( 4, 1, 1, 1, 1, 1, 1, 1, 1, 1, 1, 1, 1, 1, 1, 1, 1, 1, 1, 1, 4 ),
 ( 0.000000000000000000, 0.07541813098943148108, 0.1463567523897737754, 0.2128284258656309158, 0.2741753543258071413, 0.3312366721471730613, 0.3839903513772286447, 0.4322923513930961859, 0.4762143378484503531, 0.5173566557966958745, 0.5567186897541845925, 0.5944936818854269500, 0.6308376140514687647, 0.6658728403224164483, 0.7002050156329869823, 0.7335433664405699439, 0.7663919261928336946, 0.8291627735597412174, 0.8878504594385930870, 0.9439442467134400161, 1.000000000000000000 ),
 .UNSPECIFIED. ) ;
#379084 = CARTESIAN_POINT ( 'NONE',  ( 14.75863329146837621, 25.35026822856674400, 1.840889053846145762 ) ) ;
#379086 = CARTESIAN_POINT ( 'NONE',  ( -12.72612898031066209, 24.25255454271216138, 7.940128592093512516 ) ) ;
#379087 = CARTESIAN_POINT ( 'NONE',  ( -13.54999999999999893, -10.82500000000000639, -27.85000000000000142 ) ) ;
#379089 = VERTEX_POINT ( 'NONE', #161524 ) ;
#379088 = CARTESIAN_POINT ( 'NONE',  ( -2.387855964877940274, -13.04999295411213112, -0.02539999999999845506 ) ) ;
#379090 = ORIENTED_EDGE ( 'NONE', *, *, #575872, .F. ) ;
#379091 = DIRECTION ( 'NONE',  ( 0.000000000000000000, -1.000000000000000000, 0.000000000000000000 ) ) ;
#379092 = CARTESIAN_POINT ( 'NONE',  ( -12.95502293496970125, 8.679999999999999716, -28.33497422611930361 ) ) ;
#379093 = FILL_AREA_STYLE_COLOUR ( '', #552074 ) ;
#379094 = FACE_OUTER_BOUND ( 'NONE', #571675, .T. ) ;
#379095 = CARTESIAN_POINT ( 'NONE',  ( 3.347566629375449576, 36.01662344186284059, 14.62169289848024434 ) ) ;
#379096 =( LENGTH_UNIT ( ) NAMED_UNIT ( * ) SI_UNIT ( .MILLI., .METRE. ) );
#379098 = SURFACE_STYLE_USAGE ( .BOTH. , #323389 ) ;
#379097 = DIRECTION ( 'NONE',  ( 0.8571673007038355108, -0.5150380749071863384, -2.574523693453647045E-16 ) ) ;
#379099 = CARTESIAN_POINT ( 'NONE',  ( 14.05978821084320707, 20.21514329445761859, 5.227079185227800018 ) ) ;
#379100 = CARTESIAN_POINT ( 'NONE',  ( 24.17831669570993469, 60.86883655000000459, -65.12580826696945735 ) ) ;
#379101 = EDGE_CURVE ( 'NONE', #311405, #535127, #674812, .T. ) ;
#379104 = CARTESIAN_POINT ( 'NONE',  ( -10.47925981112950566, 8.505421968047308212, -3.157172735056279489 ) ) ;
#379103 = CARTESIAN_POINT ( 'NONE',  ( -13.43660000000000565, 14.47634768936000071, 1.934263825139999948 ) ) ;
#379102 = CARTESIAN_POINT ( 'NONE',  ( 2.553002449926459416, 19.04746000000000095, -12.65937553380608982 ) ) ;
#379107 = ORIENTED_EDGE ( 'NONE', *, *, #761056, .T. ) ;
#379106 = CARTESIAN_POINT ( 'NONE',  ( 10.09521482718410823, 7.964660743423885414, -3.107614623997163150 ) ) ;
#379105 = CARTESIAN_POINT ( 'NONE',  ( -8.609009981805826328, 18.55819299456289073, 27.01424896685587740 ) ) ;
#379108 = ORIENTED_EDGE ( 'NONE', *, *, #262426, .F. ) ;
#379109 = DIRECTION ( 'NONE',  ( -0.9993208531093105140, -0.03684877936757063183, -0.000000000000000000 ) ) ;
#379110 = CARTESIAN_POINT ( 'NONE',  ( 0.000000000000000000, 0.000000000000000000, -13.58900000000000396 ) ) ;
#379111 = FILL_AREA_STYLE ('',( #72673 ) ) ;
#379112 = AXIS2_PLACEMENT_3D ( 'NONE', #464894, #457171, #222457 ) ;
#379113 = CARTESIAN_POINT ( 'NONE',  ( 10.47430657253209851, 8.293264972087280640, -3.169400657971980007 ) ) ;
#379115 = CARTESIAN_POINT ( 'NONE',  ( -13.60194003417522879, 25.06184559167668624, 6.016091448573461342 ) ) ;
#379114 = STYLED_ITEM ( 'NONE', ( #653215 ), #438190 ) ;
#379118 = CARTESIAN_POINT ( 'NONE',  ( 21.01581858426748894, 18.41138427621782725, -2.208442440219741343 ) ) ;
#379117 = CARTESIAN_POINT ( 'NONE',  ( -6.095594973212895340, -1.779391452941197160, -140.1070483771340776 ) ) ;
#379116 = CARTESIAN_POINT ( 'NONE',  ( 13.24838668893497662, 18.31874482913365298, -6.759247228856898992 ) ) ;
#379119 = CARTESIAN_POINT ( 'NONE',  ( 9.862555087413202415, 8.613569957361866258, -28.46034515370060802 ) ) ;
#379120 = CARTESIAN_POINT ( 'NONE',  ( -10.75222434434190433, 9.035359386862364062, -27.72978443171022178 ) ) ;
#379121 = UNCERTAINTY_MEASURE_WITH_UNIT (LENGTH_MEASURE( 1.000000000000000082E-05 ), #219013, 'distance_accuracy_value', 'NONE');
#379122 = ADVANCED_FACE ( 'NONE', ( #101687 ), #300035, .T. ) ;
#379123 = CARTESIAN_POINT ( 'NONE',  ( 8.135000000000101039, -12.62205290169609917, -29.94999999999999929 ) ) ;
#379125 = VECTOR ( 'NONE', #334161, 1000.000000000000000 ) ;
#379124 = UNCERTAINTY_MEASURE_WITH_UNIT (LENGTH_MEASURE( 1.000000000000000082E-05 ), #646133, 'distance_accuracy_value', 'NONE');
#379126 =( BOUNDED_SURFACE ( )  B_SPLINE_SURFACE ( 3, 2, ( 
 ( #120860, #288315, #172741, #45454, #236419, #467032, #785077, #478776, #777276, #709746, #296151, #113002, #176631, #717620, #542309, #355868, #240330, #419377, #228552, #224592, #725378, #109058, #534534, #53346, #232484, #594145, #661853, #116973, #180574, #423230, #665751, #605911, #49442, #284403, #363641, #164881, #530591, #650083, #105081, #590225, #713707, #168819, #411593, #609838, #673604, #502259, #685350, #244250, #256068, #61123, #303999, #9137, #252093, #136637, #367509, #733219, #383168, #744984, #494390, #557967, #486557 ),
 ( #128734, #192370, #677535, #196305, #65029, #669627, #140555, #546207, #442770, #200157, #315822, #681471, #68958, #1273, #621631, #76793, #379310, #729270, #371452, #184479, #427160, #375375, #438875, #617720, #124798, #307942, #434975, #13111, #132713, #737176, #550098, #613764, #5236, #72885, #248145, #498324, #490488, #188415, #319718, #431075, #311891, #554038, #741078, #561881, #17002, #259940, #323615, #390964, #458381, #263863, #517913, #760671, #573643, #629495, #84663, #144443, #506156, #625597, #693194, #80682, #160085 ),
 ( #20941, #565780, #748902, #204103, #92520, #148377, #156227, #446665, #697108, #275641, #581467, #267774, #521814, #756720, #689315, #633444, #637365, #36684, #577583, #569699, #450550, #387070, #327493, #331425, #24851, #510030, #211918, #752803, #207995, #88593, #32749, #454456, #215847, #28846, #271699, #394911, #513991, #152279, #335322, #279531, #701020, #764562, #398828, #641275, #96352, #339222, #219758, #462214, #704933, #724444, #720594, #112071, #657037, #299134, #712783, #772394, #481756, #108137, #354935, #227640, #116055 ),
 ( #533601, #231541, #537527, #406653, #223666, #402761, #645222, #784152, #541377, #597139, #235494, #410662, #100269, #175697, #418457, #477846, #56282, #167889, #40598, #239401, #716677, #780217, #171816, #466121, #343137, #776344, #52430, #473944, #593221, #585425, #470011, #283483, #414549, #525720, #295209, #768487, #347097, #660924, #708819, #163974, #649167, #104157, #358829, #601083, #589292, #44537, #653098, #287390, #529658, #351005, #48505, #291322, #183536, #426234, #604966, #135700, #489555, #501332, #553085, #437948, #668683 ),
 ( #378380, #557040, #318777, #608901, #366580, #728337, #362716, #736234, #12163, #187471, #179655, #497408, #676611, #434056, #75864, #732263, #549174, #259043, #672660, #131780, #4283, #680563, #64069, #560985, #247202, #310933, #8210, #314904, #123860, #339, #422314, #664811, #16077, #119918, #374440, #255132, #430122, #60198, #740152, #195375, #620701, #303053, #127776, #545272, #243325, #493467, #485638, #191435, #307016, #370534, #251166, #616816, #71936, #612846, #68035, #23903, #624656, #87673, #640375, #453512, #95426 ),
 ( #199243, #696177, #700100, #266844, #441829, #262927, #751887, #155316, #509118, #397912, #274706, #31811, #338287, #568773, #572711, #576651, #513051, #505237, #79753, #744047, #207072, #684421, #278603, #580532, #91600, #35754, #747979, #632522, #203167, #210971, #139620, #457438, #151336, #449635, #382243, #755769, #27930, #393976, #147457, #516980, #330484, #759740, #636441, #445742, #322685, #214919, #326572, #692276, #334399, #390037, #270772, #564860, #20007, #688398, #143513, #386144, #628582, #83736, #409703, #43598, #405720 ),
 ( #771441, #350040, #779303, #648202, #520894, #469060, #413621, #282536, #592289, #596204, #473020, #775379, #652143, #346174, #39669, #103231, #51489, #536581, #159154, #47533, #763633, #218848, #226686, #711795, #170870, #524782, #588350, #461277, #704001, #166950, #230608, #342197, #656106, #286439, #401836, #644269, #767551, #163044, #715749, #99332, #465181, #111116, #584476, #354012, #222716, #294294, #107179, #707873, #528719, #290368, #532626, #456087, #90237, #762265, #34387, #571347, #766182, #146085, #94114, #26542, #511682 ) ),
 .UNSPECIFIED., .F., .F., .T. ) 
 B_SPLINE_SURFACE_WITH_KNOTS ( ( 4, 3, 4 ),
 ( 3, 2, 2, 2, 2, 2, 2, 2, 2, 2, 2, 2, 2, 2, 2, 2, 2, 2, 2, 2, 2, 2, 2, 2, 2, 2, 2, 2, 2, 2, 3 ),
 ( 0.000000000000000000, 1.000000000000000000, 1.017882916499710078 ),
 ( 0.000000000000000000, 0.03333333333333329818, 0.06666666666666669350, 0.1000000000000000056, 0.1333333333333329984, 0.1666666666666670182, 0.2000000000000000111, 0.2333333333333330040, 0.2666666666666669960, 0.2999999999999999889, 0.3333333333333329818, 0.3666666666666669738, 0.4000000000000000222, 0.4333333333333329596, 0.4666666666666670071, 0.5000000000000000000, 0.5333333333333329929, 0.5666666666666670960, 0.5999999999999999778, 0.6333333333333330817, 0.6666666666666670737, 0.6999999999999999556, 0.7333333333333330595, 0.7666666666666670515, 0.8000000000000000444, 0.8333333333333330373, 0.8666666666666670293, 0.9000000000000000222, 0.9333333333333330151, 0.9666666666666670071, 1.000000000000000000 ),
 .UNSPECIFIED. ) 
 GEOMETRIC_REPRESENTATION_ITEM ( )  RATIONAL_B_SPLINE_SURFACE ( (
 ( 1.000000000000000000, 0.8660254037844389297, 1.000000000000000000, 0.8660254037844389297, 1.000000000000000000, 0.8660254037844389297, 1.000000000000000000, 0.8660254037844389297, 1.000000000000000000, 0.8660254037844389297, 1.000000000000000000, 0.8660254037844389297, 1.000000000000000000, 0.8660254037844389297, 1.000000000000000000, 0.8660254037844389297, 1.000000000000000000, 0.8660254037844389297, 1.000000000000000000, 0.8660254037844389297, 1.000000000000000000, 0.8660254037844389297, 1.000000000000000000, 0.8660254037844389297, 1.000000000000000000, 0.8660254037844389297, 1.000000000000000000, 0.8660254037844389297, 1.000000000000000000, 0.8660254037844389297, 1.000000000000000000, 0.8660254037844389297, 1.000000000000000000, 0.8660254037844389297, 1.000000000000000000, 0.8660254037844389297, 1.000000000000000000, 0.8660254037844389297, 1.000000000000000000, 0.8660254037844389297, 1.000000000000000000, 0.8660254037844389297, 1.000000000000000000, 0.8660254037844389297, 1.000000000000000000, 0.8660254037844389297, 1.000000000000000000, 0.8660254037844389297, 1.000000000000000000, 0.8660254037844389297, 1.000000000000000000, 0.8660254037844389297, 1.000000000000000000, 0.8660254037844389297, 1.000000000000000000, 0.8660254037844389297, 1.000000000000000000, 0.8660254037844389297, 1.000000000000000000, 0.8660254037844389297, 1.000000000000000000),
 ( 0.8860250483700250479, 0.7673202002777780306, 0.8860250483700250479, 0.7673202002777780306, 0.8860250483700250479, 0.7673202002777780306, 0.8860250483700250479, 0.7673202002777780306, 0.8860250483700250479, 0.7673202002777780306, 0.8860250483700250479, 0.7673202002777780306, 0.8860250483700250479, 0.7673202002777780306, 0.8860250483700250479, 0.7673202002777780306, 0.8860250483700250479, 0.7673202002777780306, 0.8860250483700250479, 0.7673202002777780306, 0.8860250483700250479, 0.7673202002777780306, 0.8860250483700250479, 0.7673202002777780306, 0.8860250483700250479, 0.7673202002777780306, 0.8860250483700250479, 0.7673202002777780306, 0.8860250483700250479, 0.7673202002777780306, 0.8860250483700250479, 0.7673202002777780306, 0.8860250483700250479, 0.7673202002777780306, 0.8860250483700250479, 0.7673202002777780306, 0.8860250483700250479, 0.7673202002777780306, 0.8860250483700250479, 0.7673202002777780306, 0.8860250483700250479, 0.7673202002777780306, 0.8860250483700250479, 0.7673202002777780306, 0.8860250483700250479, 0.7673202002777780306, 0.8860250483700250479, 0.7673202002777780306, 0.8860250483700250479, 0.7673202002777780306, 0.8860250483700250479, 0.7673202002777780306, 0.8860250483700250479, 0.7673202002777780306, 0.8860250483700250479, 0.7673202002777780306, 0.8860250483700250479, 0.7673202002777780306, 0.8860250483700250479, 0.7673202002777780306, 0.8860250483700250479),
 ( 0.8860250483700250479, 0.7673202002777780306, 0.8860250483700250479, 0.7673202002777780306, 0.8860250483700250479, 0.7673202002777780306, 0.8860250483700250479, 0.7673202002777780306, 0.8860250483700250479, 0.7673202002777780306, 0.8860250483700250479, 0.7673202002777780306, 0.8860250483700250479, 0.7673202002777780306, 0.8860250483700250479, 0.7673202002777780306, 0.8860250483700250479, 0.7673202002777780306, 0.8860250483700250479, 0.7673202002777780306, 0.8860250483700250479, 0.7673202002777780306, 0.8860250483700250479, 0.7673202002777780306, 0.8860250483700250479, 0.7673202002777780306, 0.8860250483700250479, 0.7673202002777780306, 0.8860250483700250479, 0.7673202002777780306, 0.8860250483700250479, 0.7673202002777780306, 0.8860250483700250479, 0.7673202002777780306, 0.8860250483700250479, 0.7673202002777780306, 0.8860250483700250479, 0.7673202002777780306, 0.8860250483700250479, 0.7673202002777780306, 0.8860250483700250479, 0.7673202002777780306, 0.8860250483700250479, 0.7673202002777780306, 0.8860250483700250479, 0.7673202002777780306, 0.8860250483700250479, 0.7673202002777780306, 0.8860250483700250479, 0.7673202002777780306, 0.8860250483700250479, 0.7673202002777780306, 0.8860250483700250479, 0.7673202002777780306, 0.8860250483700250479, 0.7673202002777780306, 0.8860250483700250479, 0.7673202002777780306, 0.8860250483700250479, 0.7673202002777780306, 0.8860250483700250479),
 ( 1.000000000000000000, 0.8660254037844389297, 1.000000000000000000, 0.8660254037844389297, 1.000000000000000000, 0.8660254037844389297, 1.000000000000000000, 0.8660254037844389297, 1.000000000000000000, 0.8660254037844389297, 1.000000000000000000, 0.8660254037844389297, 1.000000000000000000, 0.8660254037844389297, 1.000000000000000000, 0.8660254037844389297, 1.000000000000000000, 0.8660254037844389297, 1.000000000000000000, 0.8660254037844389297, 1.000000000000000000, 0.8660254037844389297, 1.000000000000000000, 0.8660254037844389297, 1.000000000000000000, 0.8660254037844389297, 1.000000000000000000, 0.8660254037844389297, 1.000000000000000000, 0.8660254037844389297, 1.000000000000000000, 0.8660254037844389297, 1.000000000000000000, 0.8660254037844389297, 1.000000000000000000, 0.8660254037844389297, 1.000000000000000000, 0.8660254037844389297, 1.000000000000000000, 0.8660254037844389297, 1.000000000000000000, 0.8660254037844389297, 1.000000000000000000, 0.8660254037844389297, 1.000000000000000000, 0.8660254037844389297, 1.000000000000000000, 0.8660254037844389297, 1.000000000000000000, 0.8660254037844389297, 1.000000000000000000, 0.8660254037844389297, 1.000000000000000000, 0.8660254037844389297, 1.000000000000000000, 0.8660254037844389297, 1.000000000000000000, 0.8660254037844389297, 1.000000000000000000, 0.8660254037844389297, 1.000000000000000000),
 ( 1.000000000000000000, 0.8660254037844389297, 1.000000000000000000, 0.8660254037844389297, 1.000000000000000000, 0.8660254037844389297, 1.000000000000000000, 0.8660254037844389297, 1.000000000000000000, 0.8660254037844389297, 1.000000000000000000, 0.8660254037844389297, 1.000000000000000000, 0.8660254037844389297, 1.000000000000000000, 0.8660254037844389297, 1.000000000000000000, 0.8660254037844389297, 1.000000000000000000, 0.8660254037844389297, 1.000000000000000000, 0.8660254037844389297, 1.000000000000000000, 0.8660254037844389297, 1.000000000000000000, 0.8660254037844389297, 1.000000000000000000, 0.8660254037844389297, 1.000000000000000000, 0.8660254037844389297, 1.000000000000000000, 0.8660254037844389297, 1.000000000000000000, 0.8660254037844389297, 1.000000000000000000, 0.8660254037844389297, 1.000000000000000000, 0.8660254037844389297, 1.000000000000000000, 0.8660254037844389297, 1.000000000000000000, 0.8660254037844389297, 1.000000000000000000, 0.8660254037844389297, 1.000000000000000000, 0.8660254037844389297, 1.000000000000000000, 0.8660254037844389297, 1.000000000000000000, 0.8660254037844389297, 1.000000000000000000, 0.8660254037844389297, 1.000000000000000000, 0.8660254037844389297, 1.000000000000000000, 0.8660254037844389297, 1.000000000000000000, 0.8660254037844389297, 1.000000000000000000, 0.8660254037844389297, 1.000000000000000000),
 ( 1.000000000000000000, 0.8660254037844389297, 1.000000000000000000, 0.8660254037844389297, 1.000000000000000000, 0.8660254037844389297, 1.000000000000000000, 0.8660254037844389297, 1.000000000000000000, 0.8660254037844389297, 1.000000000000000000, 0.8660254037844389297, 1.000000000000000000, 0.8660254037844389297, 1.000000000000000000, 0.8660254037844389297, 1.000000000000000000, 0.8660254037844389297, 1.000000000000000000, 0.8660254037844389297, 1.000000000000000000, 0.8660254037844389297, 1.000000000000000000, 0.8660254037844389297, 1.000000000000000000, 0.8660254037844389297, 1.000000000000000000, 0.8660254037844389297, 1.000000000000000000, 0.8660254037844389297, 1.000000000000000000, 0.8660254037844389297, 1.000000000000000000, 0.8660254037844389297, 1.000000000000000000, 0.8660254037844389297, 1.000000000000000000, 0.8660254037844389297, 1.000000000000000000, 0.8660254037844389297, 1.000000000000000000, 0.8660254037844389297, 1.000000000000000000, 0.8660254037844389297, 1.000000000000000000, 0.8660254037844389297, 1.000000000000000000, 0.8660254037844389297, 1.000000000000000000, 0.8660254037844389297, 1.000000000000000000, 0.8660254037844389297, 1.000000000000000000, 0.8660254037844389297, 1.000000000000000000, 0.8660254037844389297, 1.000000000000000000, 0.8660254037844389297, 1.000000000000000000, 0.8660254037844389297, 1.000000000000000000),
 ( 1.000000000000000000, 0.8660254037844389297, 1.000000000000000000, 0.8660254037844389297, 1.000000000000000000, 0.8660254037844389297, 1.000000000000000000, 0.8660254037844389297, 1.000000000000000000, 0.8660254037844389297, 1.000000000000000000, 0.8660254037844389297, 1.000000000000000000, 0.8660254037844389297, 1.000000000000000000, 0.8660254037844389297, 1.000000000000000000, 0.8660254037844389297, 1.000000000000000000, 0.8660254037844389297, 1.000000000000000000, 0.8660254037844389297, 1.000000000000000000, 0.8660254037844389297, 1.000000000000000000, 0.8660254037844389297, 1.000000000000000000, 0.8660254037844389297, 1.000000000000000000, 0.8660254037844389297, 1.000000000000000000, 0.8660254037844389297, 1.000000000000000000, 0.8660254037844389297, 1.000000000000000000, 0.8660254037844389297, 1.000000000000000000, 0.8660254037844389297, 1.000000000000000000, 0.8660254037844389297, 1.000000000000000000, 0.8660254037844389297, 1.000000000000000000, 0.8660254037844389297, 1.000000000000000000, 0.8660254037844389297, 1.000000000000000000, 0.8660254037844389297, 1.000000000000000000, 0.8660254037844389297, 1.000000000000000000, 0.8660254037844389297, 1.000000000000000000, 0.8660254037844389297, 1.000000000000000000, 0.8660254037844389297, 1.000000000000000000, 0.8660254037844389297, 1.000000000000000000, 0.8660254037844389297, 1.000000000000000000) ) ) 
 REPRESENTATION_ITEM ( '' )  SURFACE ( )  );
#379127 = CARTESIAN_POINT ( 'NONE',  ( -13.70674626455342171, 20.54171265062287688, -5.773340636691433048 ) ) ;
#379128 = STYLED_ITEM ( 'NONE', ( #609747 ), #723641 ) ;
#379130 = CARTESIAN_POINT ( 'NONE',  ( 21.37150639944014330, 22.11247662509765632, 27.43241912391806636 ) ) ;
#379129 = DIRECTION ( 'NONE',  ( 0.000000000000000000, -1.000000000000000000, 0.000000000000000000 ) ) ;
#379131 = CARTESIAN_POINT ( 'NONE',  ( -12.75000000000001954, -10.29670986066004623, -27.17190755325660589 ) ) ;
#379132 = VERTEX_POINT ( 'NONE', #169235 ) ;
#379134 = DIRECTION ( 'NONE',  ( 1.000000000000000000, -1.705482648051470049E-18, 0.000000000000000000 ) ) ;
#379133 = DIRECTION ( 'NONE',  ( 1.012977212249228813E-16, -1.000000000000000000, 0.000000000000000000 ) ) ;
#379135 = DIRECTION ( 'NONE',  ( 0.000000000000000000, -0.7071067811865660024, -0.7071067811865291430 ) ) ;
#379136 = DIRECTION ( 'NONE',  ( 6.383273185618728955E-17, 1.000000000000000000, -3.261801440136977174E-17 ) ) ;
#379137 = VERTEX_POINT ( 'NONE', #61541 ) ;
#379138 = FACE_OUTER_BOUND ( 'NONE', #44227, .T. ) ;
#379140 = CARTESIAN_POINT ( 'NONE',  ( -13.68652208610293464, 26.22123484822944661, -5.821103251642779419 ) ) ;
#379139 = CONICAL_SURFACE ( 'NONE', #188800, 3.500000000000003109, 0.7853981633974538301 ) ;
#379142 = CARTESIAN_POINT ( 'NONE',  ( -12.77070733552087134, 25.59814954736809156, -7.623330198098852151 ) ) ;
#379141 = CARTESIAN_POINT ( 'NONE',  ( 9.010000000000131237, -1.329999999999790017, -31.64999999999999858 ) ) ;
#379143 = CARTESIAN_POINT ( 'NONE',  ( -11.10660484546570004, -10.21694000000000102, -27.30104381704910210 ) ) ;
#379144 = EDGE_CURVE ( 'NONE', #585580, #452123, #550556, .T. ) ;
#379145 = CARTESIAN_POINT ( 'NONE',  ( 0.000000000000000000, 0.000000000000000000, 5.782702807005941636 ) ) ;
#379146 = CONICAL_SURFACE ( 'NONE', #264967, 0.6449999999999997957, 0.2914567944788137854 ) ;
#379147 = UNCERTAINTY_MEASURE_WITH_UNIT (LENGTH_MEASURE( 1.000000000000000082E-05 ), #544347, 'distance_accuracy_value', 'NONE');
#379148 = CARTESIAN_POINT ( 'NONE',  ( 0.000000000000000000, 3.243740766425382560, 147.2009375000000091 ) ) ;
#379149 = SURFACE_STYLE_USAGE ( .BOTH. , #736997 ) ;
#379150 = CARTESIAN_POINT ( 'NONE',  ( -11.50555657253234187, -9.610340943744830611, -28.35170420230635102 ) ) ;
#379151 = CARTESIAN_POINT ( 'NONE',  ( -11.33078133648839980, 8.110619098901230117, -2.098777576556849933 ) ) ;
#379152 = CARTESIAN_POINT ( 'NONE',  ( -1.108209038230193233, 1.108209038230234755, -144.4704374999999459 ) ) ;
#379154 = VERTEX_POINT ( 'NONE', #244665 ) ;
#379153 = CARTESIAN_POINT ( 'NONE',  ( 27.89193481885199333, 1.638652010793939295, 0.8444344792880933426 ) ) ;
#379155 = VERTEX_POINT ( 'NONE', #292664 ) ;
#379156 = CARTESIAN_POINT ( 'NONE',  ( 7.685000000000131060, -1.824999999999788791, -31.34999999999999432 ) ) ;
#379158 = VERTEX_POINT ( 'NONE', #590644 ) ;
#379157 = CARTESIAN_POINT ( 'NONE',  ( -6.226796923853290977, -7.544397041290290318, -35.24522741401596448 ) ) ;
#379160 = VERTEX_POINT ( 'NONE', #412008 ) ;
#379159 = CARTESIAN_POINT ( 'NONE',  ( -58.26685944624203017, -8.388022699507812874, -2.650624931190973310 ) ) ;
#379161 = CARTESIAN_POINT ( 'NONE',  ( 10.62021482718410681, -9.463799926954944652, -27.34312489596790741 ) ) ;
#379164 = ORIENTED_EDGE ( 'NONE', *, *, #79366, .F. ) ;
#379163 = EDGE_CURVE ( 'NONE', #379464, #422030, #589268, .T. ) ;
#379162 = PRESENTATION_STYLE_ASSIGNMENT (( #136483 ) ) ;
#379165 = SURFACE_SIDE_STYLE ('',( #240182 ) ) ;
#379166 = ORIENTED_EDGE ( 'NONE', *, *, #244439, .F. ) ;
#379168 = CARTESIAN_POINT ( 'NONE',  ( -11.36402093492990062, -8.938689407885270555, -2.411503584200210160 ) ) ;
#379167 = DIRECTION ( 'NONE',  ( 1.131240564625439637E-16, 4.690997416412392070E-17, 1.000000000000000000 ) ) ;
#379169 = ORIENTED_EDGE ( 'NONE', *, *, #452295, .F. ) ;
#379170 = CARTESIAN_POINT ( 'NONE',  ( -13.09455850993370518, 25.38064831424464529, -7.316593344300245327 ) ) ;
#379174 = CARTESIAN_POINT ( 'NONE',  ( -12.52661466982170779, 8.978761802197515962, -2.934148282295381271 ) ) ;
#379173 = PRESENTATION_STYLE_ASSIGNMENT (( #203959 ) ) ;
#379172 = CARTESIAN_POINT ( 'NONE',  ( -12.95542293496970032, 8.679999999999999716, -28.33497422611930361 ) ) ;
#379171 = CARTESIAN_POINT ( 'NONE',  ( -11.75978960163638831, -8.400000000000005684, -1.953367698507618044 ) ) ;
#379175 = SURFACE_STYLE_USAGE ( .BOTH. , #673459 ) ;
#379178 = EDGE_CURVE ( 'NONE', #407793, #168372, #246630, .T. ) ;
#379177 = MECHANICAL_DESIGN_GEOMETRIC_PRESENTATION_REPRESENTATION (  '', ( #417200 ), #747445 ) ;
#379176 = LINE ( 'NONE', #553902, #589138 ) ;
#379179 = CARTESIAN_POINT ( 'NONE',  ( -10.08687293496969772, -9.264640613137620662, -27.72978443171023599 ) ) ;
#379180 = EDGE_CURVE ( 'NONE', #769838, #118020, #9583, .T. ) ;
#379181 = CARTESIAN_POINT ( 'NONE',  ( -13.57759999999999856, -15.00000000000000000, -16.42239999999999611 ) ) ;
#379183 = EDGE_LOOP ( 'NONE', ( #599355, #387122 ) ) ;
#379182 = ORIENTED_EDGE ( 'NONE', *, *, #662469, .F. ) ;
#379185 = B_SPLINE_CURVE_WITH_KNOTS ( 'NONE', 3,
 ( #142933, #35137, #568164, #763021, #627983, #329882, #278011, #23319, #274106, #218241, #385555, #449046, #703378, #401227 ),
 .UNSPECIFIED., .F., .F.,
 ( 4, 2, 2, 2, 2, 2, 4 ),
 ( 0.000000000000000000, 0.0004972577085801355113, 0.0009945154171602710227, 0.001491773125740406426, 0.001989030834320541612, 0.002983546251480797672, 0.003978061668641053733 ),
 .UNSPECIFIED. ) ;
#379184 = CARTESIAN_POINT ( 'NONE',  ( -2.324386999308029722, -13.73477852039886216, -0.02539999999999842731 ) ) ;
#379186 = LINE ( 'NONE', #442648, #575264 ) ;
#379188 = SURFACE_STYLE_USAGE ( .BOTH. , #140435 ) ;
#379187 = CARTESIAN_POINT ( 'NONE',  ( -58.40403116712900555, -2.567380119102892877, 4.111935080000001186 ) ) ;
#379190 = CARTESIAN_POINT ( 'NONE',  ( -13.21367279413414586, 20.18633159380764752, 7.099214859320003512 ) ) ;
#379189 = AXIS2_PLACEMENT_3D ( 'NONE', #111753, #354618, #30 ) ;
#379191 = ORIENTED_EDGE ( 'NONE', *, *, #673986, .T. ) ;
#379192 = CARTESIAN_POINT ( 'NONE',  ( 5.051735951995317109, 0.000000000000000000, 13.02581291594352564 ) ) ;
#379194 = ORIENTED_EDGE ( 'NONE', *, *, #142029, .F. ) ;
#379193 = CARTESIAN_POINT ( 'NONE',  ( 13.99999999999990052, -3.600000000000000089, -8.780786911098459768 ) ) ;
#379196 = CARTESIAN_POINT ( 'NONE',  ( -5.028364141754692263, -9.450450433560824592, -34.86488792462736086 ) ) ;
#379195 = DIRECTION ( 'NONE',  ( -1.000000000000000000, 2.887634826259110225E-15, 0.000000000000000000 ) ) ;
#379198 = ADVANCED_FACE ( 'NONE', ( #562298 ), #132507, .T. ) ;
#379197 = CARTESIAN_POINT ( 'NONE',  ( 5.921857528926728342, 2.539999999999996483, -14.04240732236085698 ) ) ;
#379199 = DIRECTION ( 'NONE',  ( 1.000000000000000000, 0.000000000000000000, 0.000000000000000000 ) ) ;
#379200 = STYLED_ITEM ( 'NONE', ( #157610 ), #246133 ) ;
#379201 = CARTESIAN_POINT ( 'NONE',  ( 114.3000000000000114, 0.9473000000000015852, -116.8526999999999987 ) ) ;
#379202 = ADVANCED_FACE ( 'NONE', ( #308370 ), #550529, .F. ) ;
#379204 = CARTESIAN_POINT ( 'NONE',  ( 13.67245410112849946, -7.549687882265169847, -29.64999999999999858 ) ) ;
#379203 = SURFACE_STYLE_USAGE ( .BOTH. , #192261 ) ;
#379205 = CARTESIAN_POINT ( 'NONE',  ( -2.517771569510052210, 36.09756662644171143, -14.65834155253642201 ) ) ;
#379206 = CARTESIAN_POINT ( 'NONE',  ( -10.65425981112950105, 8.294578031952667629, -2.042827264943657184 ) ) ;
#379207 = AXIS2_PLACEMENT_3D ( 'NONE', #49398, #672578, #598043 ) ;
#379208 = ORIENTED_EDGE ( 'NONE', *, *, #632170, .F. ) ;
#379209 = DIRECTION ( 'NONE',  ( -0.8289748790505092613, -0.000000000000000000, 0.5592858391763497750 ) ) ;
#379211 = FACE_OUTER_BOUND ( 'NONE', #510533, .T. ) ;
#379210 = CARTESIAN_POINT ( 'NONE',  ( -11.93709094664199810, -15.65606352699331083, 7.092071773903533050 ) ) ;
#379212 = CARTESIAN_POINT ( 'NONE',  ( -11.30744487780202157, 7.954463164173382062, -2.957222931075563110 ) ) ;
#379213 = ORIENTED_EDGE ( 'NONE', *, *, #411968, .F. ) ;
#379214 = FACE_OUTER_BOUND ( 'NONE', #337610, .T. ) ;
#379215 = CARTESIAN_POINT ( 'NONE',  ( 11.90304539477089918, -7.650602408125287468, -2.605533007516663613 ) ) ;
#379217 = CARTESIAN_POINT ( 'NONE',  ( 11.25092328167523981, -8.467003214693820112, -3.166769565476570403 ) ) ;
#379216 = CARTESIAN_POINT ( 'NONE',  ( -13.91178782261745539, 20.40651807622316483, -5.260066242528012026 ) ) ;
#379218 = CARTESIAN_POINT ( 'NONE',  ( -11.63114255904379846, -8.681905054463934235, -3.088273877241987986 ) ) ;
#379221 = EDGE_CURVE ( 'NONE', #163937, #184652, #691139, .T. ) ;
#379220 = EDGE_CURVE ( 'NONE', #55, #590206, #626003, .T. ) ;
#379219 = CARTESIAN_POINT ( 'NONE',  ( -11.07111700031307677, 7.821149480845109636, -2.342872679094383681 ) ) ;
#379222 = EDGE_CURVE ( 'NONE', #669067, #253235, #506550, .T. ) ;
#379223 = DIRECTION ( 'NONE',  ( 0.000000000000000000, 0.000000000000000000, 1.000000000000000000 ) ) ;
#379224 = FILL_AREA_STYLE_COLOUR ( '', #181941 ) ;
#379227 = EDGE_CURVE ( 'NONE', #479917, #293973, #367929, .T. ) ;
#379226 = LINE ( 'NONE', #88502, #8961 ) ;
#379225 = B_SPLINE_CURVE_WITH_KNOTS ( 'NONE', 3,
 ( #524886, #528819, #536680, #596311, #715857, #480940, #469168, #55455, #238564, #234644, #767651, #170977, #711901, #473122, #413729, #358001, #350153, #648309, #298301, #656208, #282633, #222827, #465287, #174871, #707975, #779405, #405822, #167057 ),
 .UNSPECIFIED., .F., .F.,
 ( 4, 2, 2, 2, 2, 2, 2, 2, 2, 2, 2, 2, 2, 4 ),
 ( 0.000000000000000000, 0.0003452663540523120966, 0.0006905327081046241933, 0.001381065416209252290, 0.001553698593235407904, 0.001640015181748489832, 0.001726331770261571542, 0.001747910917389845385, 0.001769490064518119011, 0.001812648358774666697, 0.001898964947287761634, 0.002071598124313948908, 0.002416864478366329526, 0.002762130832418710144 ),
 .UNSPECIFIED. ) ;
#379228 = VERTEX_POINT ( 'NONE', #248575 ) ;
#379229 = PRESENTATION_LAYER_ASSIGNMENT (  '', '', ( #620226 ) ) ;
#379230 = AXIS2_PLACEMENT_3D ( 'NONE', #704033, #469088, #159187 ) ;
#379231 = ORIENTED_EDGE ( 'NONE', *, *, #253176, .F. ) ;
#379232 = CARTESIAN_POINT ( 'NONE',  ( -14.58287464339259110, 19.26509620253163746, -2.923336473124033663 ) ) ;
#379233 = AXIS2_PLACEMENT_3D ( 'NONE', #320511, #443557, #376174 ) ;
#379234 = CARTESIAN_POINT ( 'NONE',  ( -14.75505373127755604, 24.92377584092747256, 2.699764729847574429 ) ) ;
#379238 = EDGE_CURVE ( 'NONE', #392924, #480543, #294538, .T. ) ;
#379237 = CARTESIAN_POINT ( 'NONE',  ( -12.86349267983620059, -9.299999999999998934, -3.119615242270662225 ) ) ;
#379236 = SURFACE_STYLE_FILL_AREA ( #84584 ) ;
#379235 = CARTESIAN_POINT ( 'NONE',  ( 3.986542007350759587, 4.725552158838405070, 27.50796531946169310 ) ) ;
#379239 = CARTESIAN_POINT ( 'NONE',  ( -10.72390934650280592, -10.24323743147430044, -28.83091185416158808 ) ) ;
#379240 = ORIENTED_EDGE ( 'NONE', *, *, #125760, .F. ) ;
#379241 = ORIENTED_EDGE ( 'NONE', *, *, #524594, .F. ) ;
#379242 = UNCERTAINTY_MEASURE_WITH_UNIT (LENGTH_MEASURE( 1.000000000000000082E-05 ), #570547, 'distance_accuracy_value', 'NONE');
#379243 = CARTESIAN_POINT ( 'NONE',  ( 11.43277093492969954, -8.399999999999982592, -1.940993498325313205 ) ) ;
#379244 = FACE_OUTER_BOUND ( 'NONE', #661351, .T. ) ;
#379245 = DIRECTION ( 'NONE',  ( 0.000000000000000000, 0.9960451805374384016, -0.08884817571645274581 ) ) ;
#379246 = ADVANCED_FACE ( 'NONE', ( #133125 ), #490896, .F. ) ;
#379247 = VECTOR ( 'NONE', #481678, 1000.000000000000000 ) ;
#379248 = CARTESIAN_POINT ( 'NONE',  ( 14.34999999999999964, 7.979798372479007362, -2.785854263895677807 ) ) ;
#379250 = CARTESIAN_POINT ( 'NONE',  ( 0.4651234327880552355, 1.650020181251377061E-15, -11.61893199146126854 ) ) ;
#379249 = LINE ( 'NONE', #494318, #603486 ) ;
#379253 = ORIENTED_EDGE ( 'NONE', *, *, #618751, .F. ) ;
#379252 = EDGE_LOOP ( 'NONE', ( #436802, #399685, #379395, #726389 ) ) ;
#379251 = AXIS2_PLACEMENT_3D ( 'NONE', #715361, #353638, #106786 ) ;
#379255 = CARTESIAN_POINT ( 'NONE',  ( 14.75505019414648622, 30.71448563706317358, 1.869391028568613500 ) ) ;
#379254 = PLANE ( 'NONE',  #463011 ) ;
#379256 = CARTESIAN_POINT ( 'NONE',  ( 7.239820060616056985, 5.080000000000000071, 13.16918380179056669 ) ) ;
#379258 = DIRECTION ( 'NONE',  ( 1.000000000000000000, 0.000000000000000000, 0.000000000000000000 ) ) ;
#379257 = AXIS2_PLACEMENT_3D ( 'NONE', #223908, #44769, #518156 ) ;
#379262 = VERTEX_POINT ( 'NONE', #701425 ) ;
#379261 = DIRECTION ( 'NONE',  ( 1.000000000000000000, 0.000000000000000000, 0.000000000000000000 ) ) ;
#379260 = CARTESIAN_POINT ( 'NONE',  ( 13.06109800767317175, 26.93080014518499610, 7.114404360019395135 ) ) ;
#379259 = DIRECTION ( 'NONE',  ( 0.000000000000000000, 0.000000000000000000, 1.000000000000000000 ) ) ;
#379263 = ORIENTED_EDGE ( 'NONE', *, *, #312816, .T. ) ;
#379264 = CARTESIAN_POINT ( 'NONE',  ( -11.31610426826330240, -10.47071637170940406, -28.17950325083732466 ) ) ;
#379265 = UNCERTAINTY_MEASURE_WITH_UNIT (LENGTH_MEASURE( 1.000000000000000082E-05 ), #486345, 'distance_accuracy_value', 'NONE');
#379267 = PRESENTATION_STYLE_ASSIGNMENT (( #741031 ) ) ;
#379266 = CARTESIAN_POINT ( 'NONE',  ( 10.38568018545850080, -8.824464672112080521, -2.234719639004819847 ) ) ;
#379268 = CARTESIAN_POINT ( 'NONE',  ( -11.29989255904379597, -10.32735263039200291, -28.21776564307479163 ) ) ;
#379269 = CARTESIAN_POINT ( 'NONE',  ( 8.835000000000141185, -3.634999999999798614, -26.86733333333333817 ) ) ;
#379270 = CARTESIAN_POINT ( 'NONE',  ( 7.805274667072755079, 18.92299999999999827, -0.6738676782687731404 ) ) ;
#379271 = CLOSED_SHELL ( 'NONE', ( #343143, #18353, #281451, #617776, #368073, #682448, #134857, #783102 ) ) ;
#379272 = AXIS2_PLACEMENT_3D ( 'NONE', #697428, #387390, #33083 ) ;
#379274 = FILL_AREA_STYLE ('',( #204059 ) ) ;
#379273 = PRESENTATION_LAYER_ASSIGNMENT (  '', '', ( #582187 ) ) ;
#379275 = CARTESIAN_POINT ( 'NONE',  ( 20.81189680396083119, 60.86883655000000459, -22.29252852219969583 ) ) ;
#379277 = CARTESIAN_POINT ( 'NONE',  ( -11.53682268269046318, -9.899999999999961275, -28.51293876024436003 ) ) ;
#379276 = CARTESIAN_POINT ( 'NONE',  ( 11.27717647779589605, -9.332941583223423265, -27.85000000000002984 ) ) ;
#379278 = EDGE_CURVE ( 'NONE', #79699, #527025, #238181, .T. ) ;
#379279 = CARTESIAN_POINT ( 'NONE',  ( 11.01402093492972512, -9.361310592114651996, -27.66150358420019018 ) ) ;
#379282 = ORIENTED_EDGE ( 'NONE', *, *, #527656, .T. ) ;
#379281 = CARTESIAN_POINT ( 'NONE',  ( -2.666616265094885474, -13.39789501510072611, 1.593524500966507930E-15 ) ) ;
#379280 = CARTESIAN_POINT ( 'NONE',  ( 14.32230989065549842, -8.400000000000000355, -2.600000000000000089 ) ) ;
#379283 = ORIENTED_EDGE ( 'NONE', *, *, #66065, .F. ) ;
#379284 = MECHANICAL_DESIGN_GEOMETRIC_PRESENTATION_REPRESENTATION (  '', ( #505579 ), #480616 ) ;
#379285 =( LENGTH_UNIT ( ) NAMED_UNIT ( * ) SI_UNIT ( .MILLI., .METRE. ) );
#379286 = ORIENTED_EDGE ( 'NONE', *, *, #497809, .F. ) ;
#379289 = CARTESIAN_POINT ( 'NONE',  ( 1.668441634238471361, 0.1555739226706242539, -0.9846697976081032477 ) ) ;
#379288 = SURFACE_STYLE_FILL_AREA ( #331401 ) ;
#379287 =( NAMED_UNIT ( * ) SI_UNIT ( $, .STERADIAN. ) SOLID_ANGLE_UNIT ( ) );
#379290 = CARTESIAN_POINT ( 'NONE',  ( -12.29807629977279326, 7.833106148390418078, -2.927296317828701699 ) ) ;
#379291 = CARTESIAN_POINT ( 'NONE',  ( -11.77541997119484307, 8.550051547761430726, -2.039999999999971170 ) ) ;
#379293 = ORIENTED_EDGE ( 'NONE', *, *, #622803, .T. ) ;
#379292 = LINE ( 'NONE', #494361, #699055 ) ;
#379294 = ORIENTED_EDGE ( 'NONE', *, *, #592152, .F. ) ;
#379295 = CARTESIAN_POINT ( 'NONE',  ( 2.880875111410969858, 14.44994999999999941, -7.792619407944930465 ) ) ;
#379296 = AXIS2_PLACEMENT_3D ( 'NONE', #336532, #630714, #340422 ) ;
#379297 = CARTESIAN_POINT ( 'NONE',  ( 11.40884685244742869, 17.94593914541638213, -9.541738704614523670 ) ) ;
#379298 = CARTESIAN_POINT ( 'NONE',  ( -63.50000000000000000, 12.69999999999999929, 60.94730000000001269 ) ) ;
#379300 = VERTEX_POINT ( 'NONE', #757125 ) ;
#379299 = ORIENTED_EDGE ( 'NONE', *, *, #120156, .T. ) ;
#379301 = CARTESIAN_POINT ( 'NONE',  ( 11.98160411985520035, 8.083993919078171331, -3.149490016979819895 ) ) ;
#379303 = CARTESIAN_POINT ( 'NONE',  ( 12.89708960163609852, 7.840000806387029897, -2.600950343531700071 ) ) ;
#379302 = DIRECTION ( 'NONE',  ( 0.000000000000000000, 0.000000000000000000, 1.000000000000000000 ) ) ;
#379305 = CYLINDRICAL_SURFACE ( 'NONE', #4591, 15.11299999999999777 ) ;
#379304 = CARTESIAN_POINT ( 'NONE',  ( -14.44968893960921896, 25.11738376623375402, -3.523154630233372941 ) ) ;
#379306 = CARTESIAN_POINT ( 'NONE',  ( 13.67320716841440564, 26.40750360364928184, -6.167933729760052053 ) ) ;
#379307 = CIRCLE ( 'NONE', #518668, 2.552699999999990865 ) ;
#379308 = ORIENTED_EDGE ( 'NONE', *, *, #61535, .F. ) ;
#379309 = CARTESIAN_POINT ( 'NONE',  ( -13.48681766773409940, -10.02798899387940779, -27.69784066520868038 ) ) ;
#379311 = CARTESIAN_POINT ( 'NONE',  ( 14.45224269515197513, 18.30945065756467827, -3.512694207974652816 ) ) ;
#379310 = CARTESIAN_POINT ( 'NONE',  ( -11.01472434434189651, -10.00410973606930121, -27.29976263044428464 ) ) ;
#379313 = DIRECTION ( 'NONE',  ( 0.9987664629769326119, 0.000000000000000000, -0.04965432944414394090 ) ) ;
#379312 = VECTOR ( 'NONE', #539646, 1000.000000000000000 ) ;
#379315 = ADVANCED_FACE ( 'NONE', ( #629906 ), #697511, .T. ) ;
#379314 = AXIS2_PLACEMENT_3D ( 'NONE', #138041, #257470, #428574 ) ;
#379316 = FILL_AREA_STYLE ('',( #438877 ) ) ;
#379317 = AXIS2_PLACEMENT_3D ( 'NONE', #570155, #701468, #25307 ) ;
#379318 = PRESENTATION_LAYER_ASSIGNMENT (  '', '', ( #620338 ) ) ;
#379321 = ADVANCED_FACE ( 'NONE', ( #335720 ), #522238, .T. ) ;
#379320 = CARTESIAN_POINT ( 'NONE',  ( -11.14461351879210049, -9.371425591818528744, -28.03495700856050021 ) ) ;
#379319 = LINE ( 'NONE', #621636, #255099 ) ;
#379322 = CARTESIAN_POINT ( 'NONE',  ( -0.1551724137932600223, 14.44994999999999941, -19.63017241379310107 ) ) ;
#379323 = CARTESIAN_POINT ( 'NONE',  ( 11.72443760159639936, 8.970156369028346788, -2.269528693974890210 ) ) ;
#379327 = CARTESIAN_POINT ( 'NONE',  ( -28.80000000000000071, 83.29999999999999716, 15.59529946162064995 ) ) ;
#379326 = CARTESIAN_POINT ( 'NONE',  ( -13.73877294943587835, 10.77484394113268173, -27.85000000000000142 ) ) ;
#379325 = CARTESIAN_POINT ( 'NONE',  ( -6.260090826234793404, -1.065060913841320511, -141.1507769524223761 ) ) ;
#379324 = FILL_AREA_STYLE ('',( #609845 ) ) ;
#379328 = SURFACE_SIDE_STYLE ('',( #490500 ) ) ;
#379329 = CARTESIAN_POINT ( 'NONE',  ( 9.949381493850770752, -8.292333303535070144, -2.030963499781130110 ) ) ;
#379331 = VECTOR ( 'NONE', #183824, 1000.000000000000227 ) ;
#379330 = CARTESIAN_POINT ( 'NONE',  ( -4.399944441879133805, 36.27550380828621002, -14.20727357896348408 ) ) ;
#379333 = CIRCLE ( 'NONE', #594736, 3.500000000000003109 ) ;
#379332 = SURFACE_STYLE_USAGE ( .BOTH. , #252111 ) ;
#379334 = CARTESIAN_POINT ( 'NONE',  ( 14.47129773963857780, 30.55274151785711823, 3.433317743922242204 ) ) ;
#379336 = EDGE_CURVE ( 'NONE', #101950, #213669, #779654, .T. ) ;
#379335 = LINE ( 'NONE', #307962, #428155 ) ;
#379337 = VECTOR ( 'NONE', #388536, 1000.000000000000000 ) ;
#379338 = B_SPLINE_CURVE_WITH_KNOTS ( 'NONE', 3,
 ( #192115, #12839, #430808, #438618 ),
 .UNSPECIFIED., .F., .F.,
 ( 4, 4 ),
 ( -1.000000000000000000, -0.000000000000000000 ),
 .UNSPECIFIED. ) ;
#379339 = DIRECTION ( 'NONE',  ( 1.000000000000000000, 0.000000000000000000, 0.000000000000000000 ) ) ;
#379340 = EDGE_CURVE ( 'NONE', #197367, #71964, #100677, .T. ) ;
#379341 =( LENGTH_UNIT ( ) NAMED_UNIT ( * ) SI_UNIT ( .MILLI., .METRE. ) );
#379343 = CARTESIAN_POINT ( 'NONE',  ( -4.809533720008595026, 18.92299999999999471, -0.4766920801330883917 ) ) ;
#379342 = DIRECTION ( 'NONE',  ( 0.000000000000000000, -1.000000000000000000, 0.000000000000000000 ) ) ;
#379345 = CARTESIAN_POINT ( 'NONE',  ( -12.14744800315509998, -7.821238197802469649, -2.600000000000000089 ) ) ;
#379344 = CARTESIAN_POINT ( 'NONE',  ( 7.099346228629690003, 6.841399632018594801, -32.25000000000000000 ) ) ;
#379346 = ORIENTED_EDGE ( 'NONE', *, *, #685052, .T. ) ;
#379349 = MECHANICAL_DESIGN_GEOMETRIC_PRESENTATION_REPRESENTATION (  '', ( #480694 ), #124836 ) ;
#379348 = DIRECTION ( 'NONE',  ( -1.000000000000000000, 2.887634826259110225E-15, 0.000000000000000000 ) ) ;
#379347 = CARTESIAN_POINT ( 'NONE',  ( 9.823972934969448900, -8.504109736069320746, -3.150237369555710210 ) ) ;
#379352 = CARTESIAN_POINT ( 'NONE',  ( 1.108209038230193233, -1.108209038230152599, -154.4915312499999231 ) ) ;
#379351 = CARTESIAN_POINT ( 'NONE',  ( -8.603414258066043985, 18.48069025641428453, 27.35039727398747544 ) ) ;
#379350 =( LENGTH_UNIT ( ) NAMED_UNIT ( * ) SI_UNIT ( .MILLI., .METRE. ) );
#379355 = CARTESIAN_POINT ( 'NONE',  ( -5.202917428702088287, -9.787280345192389319, -34.85478713368200943 ) ) ;
#379354 =( NAMED_UNIT ( * ) SI_UNIT ( $, .STERADIAN. ) SOLID_ANGLE_UNIT ( ) );
#379353 = CARTESIAN_POINT ( 'NONE',  ( 9.634999999999999787, -4.664999999999809965, -26.55199999999999960 ) ) ;
#379356 = SURFACE_STYLE_FILL_AREA ( #136673 ) ;
#379357 = ORIENTED_EDGE ( 'NONE', *, *, #527756, .F. ) ;
#379358 = CARTESIAN_POINT ( 'NONE',  ( -11.32088842074679569, 7.764640613137644642, -2.720215568289758856 ) ) ;
#379359 = FILL_AREA_STYLE ('',( #375416 ) ) ;
#379361 = ORIENTED_EDGE ( 'NONE', *, *, #633065, .F. ) ;
#379360 = CARTESIAN_POINT ( 'NONE',  ( 5.489259969525893901, 0.02540000000000000244, 11.76040663255377616 ) ) ;
#379363 = ORIENTED_EDGE ( 'NONE', *, *, #686213, .F. ) ;
#379362 = EDGE_CURVE ( 'NONE', #125830, #780589, #343568, .T. ) ;
#379364 = CARTESIAN_POINT ( 'NONE',  ( 20.94585614434981835, -18.49103534106692237, -7.336333445702701184 ) ) ;
#379365 = ORIENTED_EDGE ( 'NONE', *, *, #81840, .F. ) ;
#379366 = ORIENTED_EDGE ( 'NONE', *, *, #50297, .T. ) ;
#379368 = CARTESIAN_POINT ( 'NONE',  ( 1.903918654832627899, 14.66799459432943742, -0.02540000000000024530 ) ) ;
#379367 = CARTESIAN_POINT ( 'NONE',  ( 3.247680615258161652, 0.02540000000000000244, 12.57404695823222873 ) ) ;
#379371 = EDGE_CURVE ( 'NONE', #502429, #715557, #574054, .T. ) ;
#379370 = EDGE_LOOP ( 'NONE', ( #378328, #465629, #307179, #772354, #579626, #70289, #228992, #612003, #148576, #297761, #27057, #636207, #557419, #786562, #610369, #237105, #470827 ) ) ;
#379369 = ORIENTED_EDGE ( 'NONE', *, *, #765809, .T. ) ;
#379373 = CARTESIAN_POINT ( 'NONE',  ( 12.59928509701780186, 9.158064237999186119, -2.609140833949998406 ) ) ;
#379372 = B_SPLINE_CURVE_WITH_KNOTS ( 'NONE', 3,
 ( #135411, #739857, #195066, #437662, #560668, #15767, #684113, #501032, #441527, #139299, #381936, #79454, #322380, #564562, #19700, #262636, #445432, #688083 ),
 .UNSPECIFIED., .F., .F.,
 ( 4, 1, 1, 1, 1, 1, 2, 2, 1, 2, 2, 4 ),
 ( 0.000000000000000000, 0.1249999999999548694, 0.1874999999999336087, 0.2187499999999240607, 0.2343749999999192868, 0.2421874999999170386, 0.2460937499999168998, 0.2499999999999167888, 0.3749999999999414357, 0.4374999999999497069, 0.4999999999999580336, 1.000000000000000000 ),
 .UNSPECIFIED. ) ;
#379375 = ORIENTED_EDGE ( 'NONE', *, *, #335954, .T. ) ;
#379374 = CYLINDRICAL_SURFACE ( 'NONE', #39575, 2.082800000000001539 ) ;
#379376 = ORIENTED_EDGE ( 'NONE', *, *, #522299, .T. ) ;
#379377 = ADVANCED_FACE ( 'NONE', ( #761062 ), #144856, .T. ) ;
#379379 = AXIS2_PLACEMENT_3D ( 'NONE', #354105, #596295, #667857 ) ;
#379378 = CARTESIAN_POINT ( 'NONE',  ( -11.34945641516969950, 8.292367778130209643, -2.031145703782960332 ) ) ;
#379381 = ORIENTED_EDGE ( 'NONE', *, *, #509121, .T. ) ;
#379380 = CARTESIAN_POINT ( 'NONE',  ( -11.05360426826329956, 8.114641814145290510, -2.105745123743940184 ) ) ;
#379382 = EDGE_CURVE ( 'NONE', #262172, #404274, #44939, .T. ) ;
#379384 = CARTESIAN_POINT ( 'NONE',  ( 10.67774685212510022, 8.503175810216109909, -2.049586744176480124 ) ) ;
#379383 = CARTESIAN_POINT ( 'NONE',  ( -10.59989255904379846, 7.972647369607973822, -28.21776564307479163 ) ) ;
#379385 = ORIENTED_EDGE ( 'NONE', *, *, #459705, .T. ) ;
#379386 = VECTOR ( 'NONE', #74660, 1000.000000000000114 ) ;
#379387 =( LENGTH_UNIT ( ) NAMED_UNIT ( * ) SI_UNIT ( .MILLI., .METRE. ) );
#379388 = CARTESIAN_POINT ( 'NONE',  ( 14.80062940332673449, 26.10077929373321481, 1.465434499502587640 ) ) ;
#379390 = CARTESIAN_POINT ( 'NONE',  ( -10.08995239827860324, 9.039592886521390369, -28.22418615427680777 ) ) ;
#379389 = CARTESIAN_POINT ( 'NONE',  ( -2.959580467448402530, 18.91300000000000026, 0.3539996605037993294 ) ) ;
#379392 = ORIENTED_EDGE ( 'NONE', *, *, #309004, .T. ) ;
#379391 = SURFACE_STYLE_USAGE ( .BOTH. , #204182 ) ;
#379393 = CARTESIAN_POINT ( 'NONE',  ( 13.88024397896606743, 10.85267206713506916, -0.2999999999999986566 ) ) ;
#379395 = ORIENTED_EDGE ( 'NONE', *, *, #592243, .F. ) ;
#379394 = CARTESIAN_POINT ( 'NONE',  ( 11.45361217938011755, 8.738166488276291943, -27.31927930585953845 ) ) ;
#379396 = ORIENTED_EDGE ( 'NONE', *, *, #522573, .T. ) ;
#379398 = EDGE_CURVE ( 'NONE', #385951, #88084, #601489, .T. ) ;
#379397 = CARTESIAN_POINT ( 'NONE',  ( 26.27404666326786398, 9.503598024060217142, -3.083205682228872480 ) ) ;
#379400 = CARTESIAN_POINT ( 'NONE',  ( 1.731474702067152815, 14.02693599053886864, -0.02540000000000019326 ) ) ;
#379399 = CARTESIAN_POINT ( 'NONE',  ( -17.01800000000000423, 7.167842196923682074, 10.66800000000000104 ) ) ;
#379401 = SURFACE_SIDE_STYLE ('',( #263948 ) ) ;
#379402 = VERTEX_POINT ( 'NONE', #48939 ) ;
#379403 = CARTESIAN_POINT ( 'NONE',  ( -24.40000000000000213, 81.79999999999999716, 4.799999999999999822 ) ) ;
#379404 = CARTESIAN_POINT ( 'NONE',  ( -14.80709147545705129, 15.33135356875263788, -1.398692500710271736 ) ) ;
#379406 = VERTEX_POINT ( 'NONE', #478253 ) ;
#379405 =( NAMED_UNIT ( * ) PLANE_ANGLE_UNIT ( ) SI_UNIT ( $, .RADIAN. ) );
#379407 = CARTESIAN_POINT ( 'NONE',  ( 7.172641615600734433, 9.308239379377317454E-15, -10.49800030026426967 ) ) ;
#379408 = EDGE_CURVE ( 'NONE', #422820, #388860, #322837, .T. ) ;
#379410 = CARTESIAN_POINT ( 'NONE',  ( -13.46200000000000507, -14.25809086392289338, -1.710321804898762954 ) ) ;
#379409 = CARTESIAN_POINT ( 'NONE',  ( -11.57834640691011252, -8.115510504634761091, -3.096255082333960296 ) ) ;
#379413 = CARTESIAN_POINT ( 'NONE',  ( 27.51589158420280512, 4.849699168467208388, -3.801522785285658124 ) ) ;
#379412 =( NAMED_UNIT ( * ) PLANE_ANGLE_UNIT ( ) SI_UNIT ( $, .RADIAN. ) );
#379411 = AXIS2_PLACEMENT_3D ( 'NONE', #516402, #508539, #763048 ) ;
#379414 =( GEOMETRIC_REPRESENTATION_CONTEXT ( 3 ) GLOBAL_UNCERTAINTY_ASSIGNED_CONTEXT ( ( #241708 ) ) GLOBAL_UNIT_ASSIGNED_CONTEXT ( ( #430654, #613372, #669215 ) ) REPRESENTATION_CONTEXT ( 'NONE', 'WORKASPACE' ) );
#379415 = EDGE_CURVE ( 'NONE', #536073, #669321, #693090, .T. ) ;
#379416 = VECTOR ( 'NONE', #785262, 1000.000000000000114 ) ;
#379417 = CARTESIAN_POINT ( 'NONE',  ( 11.51583960163609888, -8.928574408181409794, -2.784957008560519753 ) ) ;
#379420 = ORIENTED_EDGE ( 'NONE', *, *, #565360, .F. ) ;
#379419 = DIRECTION ( 'NONE',  ( 0.000000000000000000, -0.000000000000000000, -1.000000000000000000 ) ) ;
#379418 = CARTESIAN_POINT ( 'NONE',  ( 3.973763333573075318, -16.12899999999998712, -12.77441433222088030 ) ) ;
#379421 = CARTESIAN_POINT ( 'NONE',  ( -58.90127950000000823, -6.596042580000005984, 1.179880760466000877 ) ) ;
#379422 = CARTESIAN_POINT ( 'NONE',  ( 12.82300981112929783, -8.967058416776515273, -2.272608670427837207 ) ) ;
#379425 = CARTESIAN_POINT ( 'NONE',  ( 21.33180719014069027, 22.19391486817944781, 27.88797193970795618 ) ) ;
#379424 = CARTESIAN_POINT ( 'NONE',  ( 10.49500626830280048, 7.979042948368626931, -3.090844674021382410 ) ) ;
#379423 = SURFACE_SIDE_STYLE ('',( #554164 ) ) ;
#379427 = CARTESIAN_POINT ( 'NONE',  ( 46.48199999999979326, 53.34408655000000721, -0.5080000000001160254 ) ) ;
#379426 = FACE_OUTER_BOUND ( 'NONE', #491192, .T. ) ;
#379428 = CARTESIAN_POINT ( 'NONE',  ( 11.52625626830279870, -8.959999999999986642, -2.923316150746200659 ) ) ;
#379429 = PRESENTATION_LAYER_ASSIGNMENT (  '', '', ( #467721 ) ) ;
#379430 = ADVANCED_FACE ( 'NONE', ( #239819 ), #602367, .F. ) ;
#379431 = CARTESIAN_POINT ( 'NONE',  ( 2.715153780313301013, -14.22399999999998599, -5.730603397796495635 ) ) ;
#379432 = CARTESIAN_POINT ( 'NONE',  ( -7.119850999999999708, -9.466746000000000549, -36.76510000000000389 ) ) ;
#379433 = CARTESIAN_POINT ( 'NONE',  ( -12.67432268269012141, 7.825878192474188921, -27.85000000000000142 ) ) ;
#379434 = ORIENTED_EDGE ( 'NONE', *, *, #311890, .T. ) ;
#379437 = CARTESIAN_POINT ( 'NONE',  ( 2.644191064971925798, 36.27814315209430873, 14.63607128767977983 ) ) ;
#379436 = VECTOR ( 'NONE', #542946, 1000.000000000000000 ) ;
#379435 = CARTESIAN_POINT ( 'NONE',  ( 11.28270626830279966, 8.824464672112110719, -28.21528036099519809 ) ) ;
#379438 = PRESENTATION_LAYER_ASSIGNMENT (  '', '', ( #506270 ) ) ;
#379440 = CARTESIAN_POINT ( 'NONE',  ( -10.35763990586569960, -9.460892727365560972, -27.47211869773430237 ) ) ;
#379439 = B_SPLINE_CURVE_WITH_KNOTS ( 'NONE', 3,
 ( #136908, #759966, #685630, #502517, #405947, #704226, #525018, #457665, #767778, #215143 ),
 .UNSPECIFIED., .F., .F.,
 ( 4, 2, 2, 2, 4 ),
 ( 0.000000000000000000, 0.0004639090726152618731, 0.0009278181452305237463, 0.001391727217845785619, 0.001855636290461047493 ),
 .UNSPECIFIED. ) ;
#379441 = CARTESIAN_POINT ( 'NONE',  ( 11.40771482718409935, 7.961033283362340285, -27.47223965561040160 ) ) ;
#379443 = CARTESIAN_POINT ( 'NONE',  ( -14.74603595533235811, 14.62162146984393196, -2.748548570020429072 ) ) ;
#379442 = CARTESIAN_POINT ( 'NONE',  ( 38.09999999999999432, 12.70000000000000107, -88.90000000000000568 ) ) ;
#379444 = CARTESIAN_POINT ( 'NONE',  ( -9.919013518792059614, -8.928574408181429334, -2.415042991439490194 ) ) ;
#379445 = PRESENTATION_LAYER_ASSIGNMENT (  '', '', ( #722208 ) ) ;
#379446 = CARTESIAN_POINT ( 'NONE',  ( 13.58482938979968857, 24.55210712870453094, -6.054630861120914531 ) ) ;
#379447 =( NAMED_UNIT ( * ) SI_UNIT ( $, .STERADIAN. ) SOLID_ANGLE_UNIT ( ) );
#379448 = CARTESIAN_POINT ( 'NONE',  ( -10.25455664962603386, -15.48375333915367236, 6.035627953993465411 ) ) ;
#379449 = CARTESIAN_POINT ( 'NONE',  ( 13.59999999999999964, -6.949999999999999289, -8.780786911098498848 ) ) ;
#379451 = CARTESIAN_POINT ( 'NONE',  ( -12.35213842074679391, -8.959999999999999076, -2.923316150746192221 ) ) ;
#379450 = DIRECTION ( 'NONE',  ( 0.08686498733777180126, -0.9962200931394671333, 3.690613909873722269E-17 ) ) ;
#379453 = CARTESIAN_POINT ( 'NONE',  ( -0.6350000000000000089, -28.91962135623731811, -3.060541829679944434E-15 ) ) ;
#379452 = CARTESIAN_POINT ( 'NONE',  ( -12.00416666666680321, 9.299999999999998934, -3.119615242270632915 ) ) ;
#379454 = ORIENTED_EDGE ( 'NONE', *, *, #556038, .F. ) ;
#379455 = PRESENTATION_STYLE_ASSIGNMENT (( #391118 ) ) ;
#379456 = CARTESIAN_POINT ( 'NONE',  ( -11.20234685212539993, -9.795890263930619568, -28.40023736955570044 ) ) ;
#379457 = CARTESIAN_POINT ( 'NONE',  ( -14.86171181414395193, 14.53220277847287534, -0.5793545862398289392 ) ) ;
#379458 = STYLED_ITEM ( 'NONE', ( #519613 ), #769184 ) ;
#379460 = EDGE_CURVE ( 'NONE', #476957, #479413, #95688, .T. ) ;
#379459 = CARTESIAN_POINT ( 'NONE',  ( 0.4938261624601791300, 0.02540000000000000244, 13.24580962060251466 ) ) ;
#379462 = EDGE_CURVE ( 'NONE', #267476, #93273, #136122, .T. ) ;
#379461 = MECHANICAL_DESIGN_GEOMETRIC_PRESENTATION_REPRESENTATION (  '', ( #150531 ), #252249 ) ;
#379464 = VERTEX_POINT ( 'NONE', #124278 ) ;
#379463 = CARTESIAN_POINT ( 'NONE',  ( -9.940639601636359401, -8.928574408181429334, -2.415042991439490194 ) ) ;
#379466 = CARTESIAN_POINT ( 'NONE',  ( -32.00000000000000000, 35.29999999999999005, 163.0000000000000000 ) ) ;
#379465 = LINE ( 'NONE', #21094, #432882 ) ;
#379469 = CARTESIAN_POINT ( 'NONE',  ( 14.50141100457135934, 18.92299999999999827, -0.8625073408621779514 ) ) ;
#379468 = CARTESIAN_POINT ( 'NONE',  ( 10.21255508741320384, 8.613569957361866258, -28.46034515370060802 ) ) ;
#379467 = DIRECTION ( 'NONE',  ( -1.000000000000000000, 4.163336342344449045E-15, 0.000000000000000000 ) ) ;
#379470 = CARTESIAN_POINT ( 'NONE',  ( -10.09401351879209940, 8.928574408181450650, -28.03495700856050021 ) ) ;
#379472 = CARTESIAN_POINT ( 'NONE',  ( 10.06755712621799681, 34.25960039307987870, 27.43155600196385535 ) ) ;
#379471 = CARTESIAN_POINT ( 'NONE',  ( 10.19010712644592687, 34.25518028517086577, 26.63498516467134536 ) ) ;
#379473 = CARTESIAN_POINT ( 'NONE',  ( 13.67245410112850124, 8.400000000000000355, -27.85000000000000142 ) ) ;
#379474 = CARTESIAN_POINT ( 'NONE',  ( 2.947940617627851090, 36.03960570815369380, -14.70746905877893695 ) ) ;
#379475 =( REPRESENTATION_RELATIONSHIP ('NONE','NONE', #395097, #125575 ) REPRESENTATION_RELATIONSHIP_WITH_TRANSFORMATION ( #108683 )SHAPE_REPRESENTATION_RELATIONSHIP( ) );
#379476 = CARTESIAN_POINT ( 'NONE',  ( 10.52377293496950017, 8.296824189783871262, -3.150413255823510283 ) ) ;
#379478 = CARTESIAN_POINT ( 'NONE',  ( -2.350110802895332363, -0.9734477676387767175, 145.6531250000000171 ) ) ;
#379477 = CARTESIAN_POINT ( 'NONE',  ( 12.58359685212510115, 8.120823424834288318, -3.085448699533479999 ) ) ;
#379480 = VECTOR ( 'NONE', #7635, 1000.000000000000227 ) ;
#379479 = AXIS2_PLACEMENT_3D ( 'NONE', #22712, #396687, #639144 ) ;
#379481 = EDGE_CURVE ( 'NONE', #61236, #465412, #434457, .T. ) ;
#379483 = VERTEX_POINT ( 'NONE', #315316 ) ;
#379482 = CARTESIAN_POINT ( 'NONE',  ( -11.05430767767520095, -9.619999999999967244, -27.36502577388069568 ) ) ;
#379488 = ORIENTED_EDGE ( 'NONE', *, *, #148269, .F. ) ;
#379487 = CARTESIAN_POINT ( 'NONE',  ( -14.42481689777219600, 12.47139999999999027, 3.956823167246250605 ) ) ;
#379486 = CARTESIAN_POINT ( 'NONE',  ( 14.79516055298525679, 30.67264210995774931, -2.470478428646951663 ) ) ;
#379485 =( NAMED_UNIT ( * ) SI_UNIT ( $, .STERADIAN. ) SOLID_ANGLE_UNIT ( ) );
#379484 = VECTOR ( 'NONE', #639127, 1000.000000000000000 ) ;
#379489 = DIRECTION ( 'NONE',  ( 1.000000000000000000, 0.000000000000000000, -1.360567432138671835E-16 ) ) ;
#379490 = VERTEX_POINT ( 'NONE', #740574 ) ;
#379492 = CARTESIAN_POINT ( 'NONE',  ( -12.78776351879209194, 8.399999999999993250, -1.953367698507589179 ) ) ;
#379491 = FILL_AREA_STYLE_COLOUR ( '', #412283 ) ;
#379493 = VECTOR ( 'NONE', #717708, 1000.000000000000227 ) ;
#379495 = ORIENTED_EDGE ( 'NONE', *, *, #656354, .F. ) ;
#379494 = VECTOR ( 'NONE', #2794, 1000.000000000000000 ) ;
#379496 = CARTESIAN_POINT ( 'NONE',  ( 14.58493542424171885, 31.54145948075669281, 3.504307607819146408 ) ) ;
#379497 = CARTESIAN_POINT ( 'NONE',  ( 10.29063960163609970, 8.928259767230921184, -2.414146244791440132 ) ) ;
#379498 = CARTESIAN_POINT ( 'NONE',  ( -11.59380508741340421, -9.899999999999961275, -28.49663230149242565 ) ) ;
#379499 = EDGE_LOOP ( 'NONE', ( #748149, #67273, #326895, #705455 ) ) ;
#379500 = ORIENTED_EDGE ( 'NONE', *, *, #548296, .F. ) ;
#379501 = CARTESIAN_POINT ( 'NONE',  ( -12.46820641516973360, 8.978947238968423505, -2.265744655734956314 ) ) ;
#379502 = ORIENTED_EDGE ( 'NONE', *, *, #757594, .F. ) ;
#379503 = CARTESIAN_POINT ( 'NONE',  ( 11.59320641516941741, -9.321052761031518585, -28.18425534426502210 ) ) ;
#379504 = EDGE_CURVE ( 'NONE', #737139, #204617, #494289, .T. ) ;
#379505 = EDGE_LOOP ( 'NONE', ( #618896, #658926, #12611, #565347, #333052, #647213, #253027, #180208, #363204, #200085, #309441, #317612, #612757, #508671, #97056, #77172, #70677, #409248, #433874, #548869 ) ) ;
#379506 = ORIENTED_EDGE ( 'NONE', *, *, #292086, .T. ) ;
#379507 = VERTEX_POINT ( 'NONE', #251590 ) ;
#379508 = EDGE_LOOP ( 'NONE', ( #42745, #179410, #364626, #688781, #745301 ) ) ;
#379510 = ORIENTED_EDGE ( 'NONE', *, *, #388675, .T. ) ;
#379509 = FILL_AREA_STYLE ('',( #375574 ) ) ;
#379512 = FILL_AREA_STYLE_COLOUR ( '', #572448 ) ;
#379511 = CARTESIAN_POINT ( 'NONE',  ( 2.283757442695649509, 35.19750083614948721, -14.82512910994241828 ) ) ;
#379514 = CARTESIAN_POINT ( 'NONE',  ( 11.67250856137508030, -8.032207287381535110, -2.154653813121997441 ) ) ;
#379513 = LINE ( 'NONE', #525916, #313251 ) ;
#379515 = EDGE_CURVE ( 'NONE', #466480, #126002, #684843, .T. ) ;
#379517 = CARTESIAN_POINT ( 'NONE',  ( 5.985603089751290184, -1.445247373042120920, -139.0430468888547750 ) ) ;
#379516 = AXIS2_PLACEMENT_3D ( 'NONE', #316650, #499174, #387885 ) ;
#379518 = DIRECTION ( 'NONE',  ( 0.000000000000000000, -1.000000000000000000, 0.000000000000000000 ) ) ;
#379519 = ORIENTED_EDGE ( 'NONE', *, *, #43434, .F. ) ;
#379522 = ORIENTED_EDGE ( 'NONE', *, *, #742075, .T. ) ;
#379521 = DIRECTION ( 'NONE',  ( -0.000000000000000000, -1.000000000000000000, -0.000000000000000000 ) ) ;
#379520 = VECTOR ( 'NONE', #278592, 1000.000000000000000 ) ;
#379523 = CARTESIAN_POINT ( 'NONE',  ( 14.71561387383169084, 31.07913961399867020, -2.157970697478523547 ) ) ;
#379524 = VECTOR ( 'NONE', #183366, 1000.000000000000114 ) ;
#379525 = CARTESIAN_POINT ( 'NONE',  ( -11.44797175408008449, 8.680000000000015703, -27.36502577388068502 ) ) ;
#379526 = ORIENTED_EDGE ( 'NONE', *, *, #449617, .T. ) ;
#379527 = COLOUR_RGB ( '',0.7921568627450980005, 0.8196078431372548767, 0.9333333333333333481 ) ;
#379528 = CARTESIAN_POINT ( 'NONE',  ( -59.47478758374300867, -6.141425524752006204, 0.8386538433580006391 ) ) ;
#379530 = CARTESIAN_POINT ( 'NONE',  ( 14.73519226508541280, 13.60200429315093373, 2.019968343777589048 ) ) ;
#379529 = CARTESIAN_POINT ( 'NONE',  ( 1.503141417657420931, 1.503141417657461565, -149.9026640624999800 ) ) ;
#379531 = VERTEX_POINT ( 'NONE', #621122 ) ;
#379533 = SURFACE_SIDE_STYLE ('',( #144662 ) ) ;
#379532 = CARTESIAN_POINT ( 'NONE',  ( -13.43660000000000743, -13.53366703053177211, 2.682898935459736567 ) ) ;
#379535 = CARTESIAN_POINT ( 'NONE',  ( 10.32922175407989585, 8.821789429500537238, -27.35987041458921709 ) ) ;
#379534 = VECTOR ( 'NONE', #308253, 1000.000000000000000 ) ;
#379536 = CARTESIAN_POINT ( 'NONE',  ( 20.08286923827638049, -19.42483538388385966, -8.003366035229548814 ) ) ;
#379537 = ADVANCED_FACE ( 'NONE', ( #617221 ), #431801, .T. ) ;
#379538 = DIRECTION ( 'NONE',  ( 0.8416138452170009998, 0.5400797492399189714, 0.000000000000000000 ) ) ;
#379540 = CARTESIAN_POINT ( 'NONE',  ( 11.10770626830279895, -8.824464672112080521, -2.234719639004819847 ) ) ;
#379539 = DIRECTION ( 'NONE',  ( -1.000000000000000000, -0.000000000000000000, -0.000000000000000000 ) ) ;
#379541 = CARTESIAN_POINT ( 'NONE',  ( 12.51834177215189925, 18.92299999999999827, -0.002250632911390370965 ) ) ;
#379543 = CARTESIAN_POINT ( 'NONE',  ( 0.000000000000000000, 2.794000000000000039, 0.000000000000000000 ) ) ;
#379542 = CARTESIAN_POINT ( 'NONE',  ( 7.926666666666830174, -2.334999999999800124, -30.34999999999999787 ) ) ;
#379545 = ORIENTED_EDGE ( 'NONE', *, *, #291675, .T. ) ;
#379544 = AXIS2_PLACEMENT_3D ( 'NONE', #478440, #497985, #251769 ) ;
#379547 = CARTESIAN_POINT ( 'NONE',  ( -2.151338235611830019, 33.47599127999757940, 33.03899749710847544 ) ) ;
#379546 = DIRECTION ( 'NONE',  ( -0.000000000000000000, 1.000000000000000000, -0.000000000000000000 ) ) ;
#379548 = CARTESIAN_POINT ( 'NONE',  ( -11.31610426826330240, 7.829283628290608199, -28.17950325083743834 ) ) ;
#379549 = CARTESIAN_POINT ( 'NONE',  ( 11.73062293496950126, 8.679176575165691077, -2.114551300466510408 ) ) ;
#379550 = DIRECTION ( 'NONE',  ( -9.275873824548404796E-14, 0.9996573249755570378, 0.02617694830788392518 ) ) ;
#379551 = CARTESIAN_POINT ( 'NONE',  ( -17.00000000000000000, 19.00000000000000000, -32.00000000000000000 ) ) ;
#379552 = CARTESIAN_POINT ( 'NONE',  ( 14.86137330574483961, 14.64241510440882621, 0.5879759424385151423 ) ) ;
#379554 = FACE_OUTER_BOUND ( 'NONE', #101055, .T. ) ;
#379553 = CARTESIAN_POINT ( 'NONE',  ( -13.16621857100394521, 29.57790080246735798, 7.186855181277265636 ) ) ;
#379556 = DIRECTION ( 'NONE',  ( 0.000000000000000000, -1.000000000000000000, -5.793048608511349250E-15 ) ) ;
#379555 = B_SPLINE_CURVE_WITH_KNOTS ( 'NONE', 3,
 ( #98467, #221874, #214067, #341333, #516131, #337423, #277754, #86836, #754915, #647333, #762765, #329630 ),
 .UNSPECIFIED., .F., .F.,
 ( 4, 1, 1, 1, 1, 1, 1, 1, 1, 4 ),
 ( 0.000000000000000000, 0.08351008478343449615, 0.1640521204841230984, 0.2492313115285751113, 0.3521786655691144796, 0.4992982989896455059, 0.6244774483709540913, 0.7496565977522605673, 0.8656428783627182488, 1.000000000000000000 ),
 .UNSPECIFIED. ) ;
#379557 = FILL_AREA_STYLE_COLOUR ( '', #512306 ) ;
#379558 = CARTESIAN_POINT ( 'NONE',  ( 0.000000000000000000, 20.85339999999998639, 0.000000000000000000 ) ) ;
#379559 = VECTOR ( 'NONE', #34465, 1000.000000000000114 ) ;
#379560 = SURFACE_STYLE_USAGE ( .BOTH. , #132962 ) ;
#379562 = CARTESIAN_POINT ( 'NONE',  ( 38.49142524544567578, 60.86883655000000459, -50.29200000000017212 ) ) ;
#379561 = CARTESIAN_POINT ( 'NONE',  ( 11.40786466982149960, -8.838685604644220817, -2.222481571362620034 ) ) ;
#379565 = SURFACE_SIDE_STYLE ('',( #443031 ) ) ;
#379564 = CARTESIAN_POINT ( 'NONE',  ( -6.148179121865759988, -0.7269807595386931220, -138.2886773436785006 ) ) ;
#379563 = CARTESIAN_POINT ( 'NONE',  ( 13.34476461033840167, 7.706798563138074876, -5.010796788265730939 ) ) ;
#379566 = CARTESIAN_POINT ( 'NONE',  ( 1.614873296140774350, 14.74086494850890183, -0.02540000000000021407 ) ) ;
#379567 = CARTESIAN_POINT ( 'NONE',  ( 2.795767552053203708, -13.22889574346603858, 9.676697341492222429E-16 ) ) ;
#379568 = PRESENTATION_LAYER_ASSIGNMENT (  '', '', ( #684324 ) ) ;
#379569 = CARTESIAN_POINT ( 'NONE',  ( 10.61187293496939787, -9.264640613137610003, -27.97021556828983435 ) ) ;
#379572 = LINE ( 'NONE', #367785, #768403 ) ;
#379571 = LINE ( 'NONE', #13375, #428826 ) ;
#379570 = CARTESIAN_POINT ( 'NONE',  ( 8.610000000000159304, 2.685000000000199893, -27.49499999999999744 ) ) ;
#379573 = ORIENTED_EDGE ( 'NONE', *, *, #109442, .T. ) ;
#379574 = CARTESIAN_POINT ( 'NONE',  ( -12.55612418920979323, -15.65972970120266616, 4.165112708220996218 ) ) ;
#379575 = CARTESIAN_POINT ( 'NONE',  ( -2.245064030267652999, -2.245064030267659216, 147.6375000000002728 ) ) ;
#379577 = ORIENTED_EDGE ( 'NONE', *, *, #61852, .F. ) ;
#379576 = CARTESIAN_POINT ( 'NONE',  ( -10.76672175408008947, -9.475535327887868675, -27.48471963900478698 ) ) ;
#379578 = CARTESIAN_POINT ( 'NONE',  ( -2.140850698017908726, 20.44155630499047760, 45.56409127934428227 ) ) ;
#379579 = CARTESIAN_POINT ( 'NONE',  ( -59.00127950000000965, -2.316906120000002289, 5.811935080000001363 ) ) ;
#379580 = CARTESIAN_POINT ( 'NONE',  ( 23.83566107881508955, -14.57755720183519443, -8.660080974640331775 ) ) ;
#379581 = EDGE_LOOP ( 'NONE', ( #218747, #3165, #7422, #639447 ) ) ;
#379582 = EDGE_CURVE ( 'NONE', #437149, #523715, #319196, .T. ) ;
#379583 = CARTESIAN_POINT ( 'NONE',  ( 14.17767359981619890, 13.20358611106107283, 4.494409780430943968 ) ) ;
#379584 = CARTESIAN_POINT ( 'NONE',  ( -10.55000000000000071, -10.23833873364166003, -27.33438104237658095 ) ) ;
#379585 = CARTESIAN_POINT ( 'NONE',  ( 12.87526351879180098, -10.46000000000000085, -27.85000000000000142 ) ) ;
#379587 = CARTESIAN_POINT ( 'NONE',  ( -13.60858051671569768, 5.535436967408939424, -0.2999999999999999889 ) ) ;
#379586 = CARTESIAN_POINT ( 'NONE',  ( -9.987392559043797746, -8.824659186055891169, -2.106535687608508400 ) ) ;
#379588 = CARTESIAN_POINT ( 'NONE',  ( -14.85360924860541587, 24.62011232302224073, -0.7592256391634024659 ) ) ;
#379589 = ORIENTED_EDGE ( 'NONE', *, *, #120200, .F. ) ;
#379590 = EDGE_LOOP ( 'NONE', ( #542751, #210439 ) ) ;
#379593 = CARTESIAN_POINT ( 'NONE',  ( -59.04270085586500727, -5.056709244205005227, 0.9798807604660004777 ) ) ;
#379592 = CARTESIAN_POINT ( 'NONE',  ( 13.30573251076840791, 27.48912647655754427, 6.925134667958941392 ) ) ;
#379591 = B_SPLINE_CURVE_WITH_KNOTS ( 'NONE', 3,
 ( #104379, #697334, #100499, #518140, #637606, #633662, #40824 ),
 .UNSPECIFIED., .F., .F.,
 ( 4, 1, 1, 1, 4 ),
 ( 0.000000000000000000, 0.2614841681431600562, 0.5308173579539270381, 0.7844482527276653849, 1.000000000000000000 ),
 .UNSPECIFIED. ) ;
#379594 = CARTESIAN_POINT ( 'NONE',  ( -12.76864255904379064, -10.46381010892779884, -27.52448408183870754 ) ) ;
#379595 = CARTESIAN_POINT ( 'NONE',  ( 11.04917293496940012, -9.795890263930610686, -27.29976263044429885 ) ) ;
#379597 = ORIENTED_EDGE ( 'NONE', *, *, #389212, .F. ) ;
#379596 = CARTESIAN_POINT ( 'NONE',  ( 2.507041485709551321, 35.78297098457340297, 14.78900750753020432 ) ) ;
#379599 = ORIENTED_EDGE ( 'NONE', *, *, #538699, .T. ) ;
#379598 = CARTESIAN_POINT ( 'NONE',  ( 5.406354532371062227, -16.77424666084631255, -10.88383007124838642 ) ) ;
#379600 = CARTESIAN_POINT ( 'NONE',  ( -59.50127949962701024, 0.9740690967109972842, 3.976256879945260891 ) ) ;
#379601 = AXIS2_PLACEMENT_3D ( 'NONE', #602574, #9712, #487118 ) ;
#379603 = CARTESIAN_POINT ( 'NONE',  ( 16.18868196202532062, 18.91300000000000026, 0.8049629746835464950 ) ) ;
#379602 = FACE_OUTER_BOUND ( 'NONE', #184774, .T. ) ;
#379605 = ORIENTED_EDGE ( 'NONE', *, *, #383128, .T. ) ;
#379604 = CARTESIAN_POINT ( 'NONE',  ( 10.85347323919879692, -9.679062598950386231, -28.48140000432433183 ) ) ;
#379607 = SURFACE_SIDE_STYLE ('',( #335616 ) ) ;
#379606 = CARTESIAN_POINT ( 'NONE',  ( -9.978698003155065166, -9.679274761753566381, -27.21920631943159918 ) ) ;
#379608 = FILL_AREA_STYLE_COLOUR ( '', #647563 ) ;
#379609 = ORIENTED_EDGE ( 'NONE', *, *, #628289, .F. ) ;
#379610 = ORIENTED_EDGE ( 'NONE', *, *, #133136, .F. ) ;
#379612 = EDGE_CURVE ( 'NONE', #241461, #782543, #132196, .T. ) ;
#379611 = CARTESIAN_POINT ( 'NONE',  ( 1.126935604460991058, 28.78898546297238781, 30.44368812983559280 ) ) ;
#379613 = CIRCLE ( 'NONE', #138259, 0.6086799612814418614 ) ;
#379614 = ORIENTED_EDGE ( 'NONE', *, *, #593250, .F. ) ;
#379616 = ORIENTED_EDGE ( 'NONE', *, *, #779, .T. ) ;
#379615 = FACE_OUTER_BOUND ( 'NONE', #468575, .T. ) ;
#379617 = VERTEX_POINT ( 'NONE', #374858 ) ;
#379619 = ORIENTED_EDGE ( 'NONE', *, *, #628548, .T. ) ;
#379618 = AXIS2_PLACEMENT_3D ( 'NONE', #642618, #773737, #101596 ) ;
#379620 = EDGE_LOOP ( 'NONE', ( #398741, #171254, #686502, #728395, #766612 ) ) ;
#379621 = EDGE_CURVE ( 'NONE', #568002, #624837, #489962, .T. ) ;
#379624 = CARTESIAN_POINT ( 'NONE',  ( -11.79797175408010368, 8.679999999999992610, -2.115025773880678361 ) ) ;
#379623 = CARTESIAN_POINT ( 'NONE',  ( -9.787165952201091201, 29.30261506031695617, -11.19899674133300849 ) ) ;
#379622 =( NAMED_UNIT ( * ) PLANE_ANGLE_UNIT ( ) SI_UNIT ( $, .RADIAN. ) );
#379625 = CARTESIAN_POINT ( 'NONE',  ( -1.985956906497903685, 18.56639942220914818, 30.56779543451447978 ) ) ;
#379626 = CARTESIAN_POINT ( 'NONE',  ( -11.54969471664046665, 8.971022789486639226, -2.929680161223497947 ) ) ;
#379627 =( LENGTH_UNIT ( ) NAMED_UNIT ( * ) SI_UNIT ( .MILLI., .METRE. ) );
#379628 = CARTESIAN_POINT ( 'NONE',  ( -12.91412438599865453, 24.17332970151562321, 7.377775438577777400 ) ) ;
#379629 =( LENGTH_UNIT ( ) NAMED_UNIT ( * ) SI_UNIT ( .MILLI., .METRE. ) );
#379630 = CARTESIAN_POINT ( 'NONE',  ( -13.91598661459365971, 24.53526613424318015, 5.598689951420427136 ) ) ;
#379631 = CARTESIAN_POINT ( 'NONE',  ( -3.409207792207791687, 18.91300000000000026, -0.4301403409090890362 ) ) ;
#379633 = LINE ( 'NONE', #697433, #176382 ) ;
#379632 = CARTESIAN_POINT ( 'NONE',  ( -12.52916666666679291, 7.500000000000021316, -27.33038475772930909 ) ) ;
#379634 = ORIENTED_EDGE ( 'NONE', *, *, #534938, .F. ) ;
#379635 = CARTESIAN_POINT ( 'NONE',  ( 2.019777054836376706, 19.05000000000000071, -10.84868393050698998 ) ) ;
#379637 = EDGE_CURVE ( 'NONE', #214599, #208375, #430539, .T. ) ;
#379636 = CARTESIAN_POINT ( 'NONE',  ( -10.18151351879209621, -8.613569957361828955, -3.210345153700590259 ) ) ;
#379638 = CARTESIAN_POINT ( 'NONE',  ( 11.40786466982149960, 7.961314395355779894, -27.47248157136260005 ) ) ;
#379639 = AXIS2_PLACEMENT_3D ( 'NONE', #277390, #205889, #448446 ) ;
#379641 = CARTESIAN_POINT ( 'NONE',  ( 2.748639744214593783, -13.81058430018121008, -0.02539999999999899977 ) ) ;
#379640 = VECTOR ( 'NONE', #330580, 1000.000000000000000 ) ;
#379643 = CARTESIAN_POINT ( 'NONE',  ( 14.49788348146506323, 24.28239999999998489, -3.848554866162400501 ) ) ;
#379642 = B_SPLINE_CURVE_WITH_KNOTS ( 'NONE', 3,
 ( #20738, #275433, #323416, #331225, #637177, #96152, #573440, #28645, #513791, #756517, #211702, #454254 ),
 .UNSPECIFIED., .F., .F.,
 ( 4, 1, 1, 1, 1, 2, 2, 4 ),
 ( 0.000000000000000000, 0.2499999999999956701, 0.3749999999999938383, 0.4374999999999929501, 0.4687499999999921729, 0.4843749999999916178, 0.4999999999999910627, 1.000000000000000000 ),
 .UNSPECIFIED. ) ;
#379644 = CARTESIAN_POINT ( 'NONE',  ( 1.311207210195298745E-12, -3.664168556520986275, 18.87219998682974875 ) ) ;
#379646 = CARTESIAN_POINT ( 'NONE',  ( 1.645263661955024270, 36.24941470766405871, 14.78171967271231324 ) ) ;
#379645 = FACE_OUTER_BOUND ( 'NONE', #684503, .T. ) ;
#379648 = CARTESIAN_POINT ( 'NONE',  ( 14.18779425989525222, 27.42748100047419157, 4.868954690311317890 ) ) ;
#379647 = CARTESIAN_POINT ( 'NONE',  ( 11.78855626830279846, -8.679999999999999716, -2.115025773880729876 ) ) ;
#379650 = B_SPLINE_SURFACE_WITH_KNOTS ( 'NONE', 1, 3, ( 
 ( #353143, #368720, #622834, #682660, #618931, #443943, #611055, #563081, #738384, #193567, #551315, #384346, #189613, #74094, #559184, #70153, #14313, #626796, #499530, #432284, #746179, #742267, #261130, #197465, #678736, #77994, #81911, #66230, #309140, #440055, #566967, #137825, #686581, #133914, #491687, #380463, #22118, #320900, #265050, #205313 ),
 ( #734438, #674826, #253300, #129971, #313108, #495606, #10348, #157422, #638566, #85871, #276824, #26091, #332610, #213128, #511238, #209176, #272899, #578760, #526905, #89803, #33942, #403949, #145647, #586606, #515176, #400032, #455658, #698292, #30040, #217053, #153485, #224864, #761839, #757915, #149573, #396120, #101451, #220960, #570913, #451738 ) ),
 .UNSPECIFIED., .F., .F., .F.,
 ( 2, 2 ),
 ( 4, 2, 2, 2, 2, 2, 2, 2, 2, 2, 2, 2, 2, 2, 2, 2, 2, 2, 2, 4 ),
 ( 0.000000000000000000, 1.000000000000000000 ),
 ( 0.000000000000000000, 0.06250000000000000000, 0.09375000000000000000, 0.1093750000000000000, 0.1171875000000000000, 0.1250000000000000000, 0.2500000000000000000, 0.3750000000000000000, 0.4375000000000000000, 0.4687500000000000000, 0.5000000000000000000, 0.5625000000000000000, 0.5937500000000000000, 0.6250000000000000000, 0.6875000000000000000, 0.7187500000000000000, 0.7343750000000000000, 0.7421875000000000000, 0.7500000000000000000, 1.000000000000000000 ),
 .UNSPECIFIED. ) ;
#379649 = CARTESIAN_POINT ( 'NONE',  ( -9.193569472732050940, 30.58335424838316285, 11.85235336758270996 ) ) ;
#379651 = CIRCLE ( 'NONE', #100061, 15.23999999999999844 ) ;
#379652 = ORIENTED_EDGE ( 'NONE', *, *, #68825, .T. ) ;
#379655 = CARTESIAN_POINT ( 'NONE',  ( -11.90304539477145873, 7.650602408125275922, -27.85553300751395511 ) ) ;
#379654 = CARTESIAN_POINT ( 'NONE',  ( -13.46200000000000152, -14.51879749574996126, 0.2504663366841223260 ) ) ;
#379653 = AXIS2_PLACEMENT_3D ( 'NONE', #159987, #215751, #589194 ) ;
#379656 = PLANE ( 'NONE',  #81542 ) ;
#379657 = FACE_OUTER_BOUND ( 'NONE', #348073, .T. ) ;
#379658 = CARTESIAN_POINT ( 'NONE',  ( -10.72813960163639635, -9.686430042638125570, -27.23965484629941969 ) ) ;
#379659 = CARTESIAN_POINT ( 'NONE',  ( 8.285000000000144027, -3.364999999999802149, -27.57166666666666544 ) ) ;
#379660 = PRESENTATION_STYLE_ASSIGNMENT (( #252461 ) ) ;
#379661 = DIRECTION ( 'NONE',  ( -0.7070757040606893140, -4.664595804363840159E-34, 0.7071378569466355568 ) ) ;
#379662 = FILL_AREA_STYLE ('',( #514347 ) ) ;
#379664 = VERTEX_POINT ( 'NONE', #553512 ) ;
#379663 =( GEOMETRIC_REPRESENTATION_CONTEXT ( 3 ) GLOBAL_UNCERTAINTY_ASSIGNED_CONTEXT ( ( #67033 ) ) GLOBAL_UNIT_ASSIGNED_CONTEXT ( ( #205577, #273168, #265325 ) ) REPRESENTATION_CONTEXT ( 'NONE', 'WORKASPACE' ) );
#379665 = EDGE_CURVE ( 'NONE', #376299, #41828, #24337, .T. ) ;
#379666 = EDGE_CURVE ( 'NONE', #696719, #772684, #162011, .T. ) ;
#379667 = VECTOR ( 'NONE', #772046, 1000.000000000000000 ) ;
#379669 = VERTEX_POINT ( 'NONE', #565260 ) ;
#379668 = STYLED_ITEM ( 'NONE', ( #757856 ), #709122 ) ;
#379671 = CARTESIAN_POINT ( 'NONE',  ( 6.752458866931439431E-15, 4.553718682262139670E-14, -29.64999999999999858 ) ) ;
#379670 = B_SPLINE_CURVE_WITH_KNOTS ( 'NONE', 3,
 ( #576345, #460988, #524481, #397610, #385857, #23618, #755468, #95145, #512746, #270462, #640079, #210674, #99023, #628286, #767245, #508821, #274408, #751590, #341891, #464872, #691995, #457140, #147156, #449343, #143223, #584172, #35451, #326274, #83422, #568471, #389746, #632217, #278311, #87381, #330193, #520591 ),
 .UNSPECIFIED., .F., .F.,
 ( 4, 1, 1, 2, 2, 1, 2, 2, 1, 1, 1, 2, 2, 1, 2, 2, 2, 2, 1, 2, 2, 4 ),
 ( 0.000000000000000000, 0.06250000000000070777, 0.09375000000000133227, 0.1093750000000016237, 0.1250000000000019429, 0.1875000000000015821, 0.2187500000000014433, 0.2500000000000012768, 0.3750000000000025535, 0.4375000000000026645, 0.4687500000000026090, 0.4843750000000019984, 0.5000000000000013323, 0.5625000000000011102, 0.5937500000000005551, 0.6249999999999998890, 0.7499999999999993339, 0.8749999999999988898, 0.9062499999999983347, 0.9218749999999982236, 0.9374999999999981126, 1.000000000000000000 ),
 .UNSPECIFIED. ) ;
#379672 = EDGE_LOOP ( 'NONE', ( #127608, #255182, #546639, #249798 ) ) ;
#379673 = DIRECTION ( 'NONE',  ( 0.000000000000000000, -1.000000000000000000, 0.000000000000000000 ) ) ;
#379674 =( NAMED_UNIT ( * ) PLANE_ANGLE_UNIT ( ) SI_UNIT ( $, .RADIAN. ) );
#379677 = CARTESIAN_POINT ( 'NONE',  ( 6.510685687775153774, -13.46199999999998731, 6.510685687775127128 ) ) ;
#379676 = CARTESIAN_POINT ( 'NONE',  ( 7.864104166298284682, 14.44999999999999041, -8.469918507646079675 ) ) ;
#379675 = CARTESIAN_POINT ( 'NONE',  ( 10.43667293496950421, 7.764437517169497482, -2.480862836395729243 ) ) ;
#379678 = CARTESIAN_POINT ( 'NONE',  ( -19.91359999999999530, 16.89099999999999824, 4.826000000000003176 ) ) ;
#379679 = VERTEX_POINT ( 'NONE', #275125 ) ;
#379680 = CARTESIAN_POINT ( 'NONE',  ( 11.46833189001248066, 31.52387485084645746, -9.668369654406745894 ) ) ;
#379682 = CARTESIAN_POINT ( 'NONE',  ( 11.50164937049043878, -10.08929547804076066, -27.25017761380236436 ) ) ;
#379681 = CARTESIAN_POINT ( 'NONE',  ( 11.09175981112930742, 7.756426687006381826, -2.479361193977348776 ) ) ;
#379683 = CARTESIAN_POINT ( 'NONE',  ( -11.83632810410216685, -8.400000000000005684, -1.867292486217275727 ) ) ;
#379686 = CARTESIAN_POINT ( 'NONE',  ( 13.35196712264320063, -5.716661035422400339, -2.132992510152269983 ) ) ;
#379685 = DIRECTION ( 'NONE',  ( -5.296307347070863351E-34, 1.387778780783008606E-17, 1.000000000000000000 ) ) ;
#379684 = MECHANICAL_DESIGN_GEOMETRIC_PRESENTATION_REPRESENTATION (  '', ( #176292 ), #264994 ) ;
#379687 = VERTEX_POINT ( 'NONE', #151750 ) ;
#379688 = LINE ( 'NONE', #13506, #733579 ) ;
#379690 = STYLED_ITEM ( 'NONE', ( #502042 ), #8582 ) ;
#379689 = CARTESIAN_POINT ( 'NONE',  ( 12.40000000000000036, 8.891813164878250575, -27.58219445328314734 ) ) ;
#379693 = ADVANCED_FACE ( 'NONE', ( #32235 ), #334811, .F. ) ;
#379692 = CARTESIAN_POINT ( 'NONE',  ( 11.61355626830279952, 8.680822618447249894, -3.084498356001769803 ) ) ;
#379691 = CARTESIAN_POINT ( 'NONE',  ( -13.00102253816239006, 18.41804438291138268, 7.223540818891619253 ) ) ;
#379694 = ORIENTED_EDGE ( 'NONE', *, *, #763999, .F. ) ;
#379695 = CARTESIAN_POINT ( 'NONE',  ( -12.78903974850302028, -8.110526380515780787, -2.098616983602475283 ) ) ;
#379697 = CARTESIAN_POINT ( 'NONE',  ( -11.81630168389937730, 8.728099701065614724, -27.38331314726002930 ) ) ;
#379696 = CARTESIAN_POINT ( 'NONE',  ( -11.46193760159659902, 8.685358185854690660, -2.105745123743940184 ) ) ;
#379698 = CARTESIAN_POINT ( 'NONE',  ( 14.85651174232400429, 13.88291876990628104, 0.7003905335853984893 ) ) ;
#379699 = CARTESIAN_POINT ( 'NONE',  ( 10.12505508741320170, -10.42857440818139914, -28.03495700856052508 ) ) ;
#379700 = CARTESIAN_POINT ( 'NONE',  ( 10.98079225405490078, 8.688516417652619950, -2.098310631325719822 ) ) ;
#379701 = CARTESIAN_POINT ( 'NONE',  ( -25.00000000000000000, 78.00000000000000000, 25.00000000000000000 ) ) ;
#379702 = CARTESIAN_POINT ( 'NONE',  ( -14.99357383691637047, 26.93065931246604450, -0.4391432648180755849 ) ) ;
#379704 = EDGE_CURVE ( 'NONE', #260574, #64091, #577065, .T. ) ;
#379703 = DIRECTION ( 'NONE',  ( -3.345816819661703789E-16, -0.7071067811865487940, -0.7071067811865463515 ) ) ;
#379706 = ORIENTED_EDGE ( 'NONE', *, *, #660067, .F. ) ;
#379705 = CARTESIAN_POINT ( 'NONE',  ( -10.21195641516970021, -9.056856362101138203, -2.724282984539988739 ) ) ;
#379707 = EDGE_CURVE ( 'NONE', #408077, #113418, #263347, .T. ) ;
#379708 = CARTESIAN_POINT ( 'NONE',  ( 6.971497370484037504, -14.83850667830733450, -10.89921231044362848 ) ) ;
#379709 = CARTESIAN_POINT ( 'NONE',  ( 13.65000000000000036, 8.400000000000000355, -27.85000000000000142 ) ) ;
#379710 = CARTESIAN_POINT ( 'NONE',  ( 11.03777004579849397, 8.400000000000014566, -27.20336769768780272 ) ) ;
#379711 = CARTESIAN_POINT ( 'NONE',  ( -14.71807570372383722, 14.07137766310095728, -2.894520294815159378 ) ) ;
#379712 = B_SPLINE_SURFACE_WITH_KNOTS ( 'NONE', 1, 3, ( 
 ( #96258, #645125, #339128, #712689, #40506, #772298, #167793, #156136, #398738, #656947, #768392, #716580, #100177, #593129, #414452, #343038, #231451, #521719, #597046, #473848, #219665, #275545, #159989, #462123, #215754, #517822, #649069, #350909 ),
 ( #283387, #402668, #704833, #410562, #760581, #653000, #223568, #466027, #108041, #708731, #458287, #104063, #589198, #44450, #291229, #287299, #529565, #67936, #175602, #545172, #660826, #422225, #115961, #489453, #604867, #549081, #732163, #720494 ) ),
 .UNSPECIFIED., .F., .F., .F.,
 ( 2, 2 ),
 ( 4, 2, 2, 2, 2, 2, 2, 2, 2, 2, 2, 2, 2, 4 ),
 ( 0.000000000000000000, 1.000000000000000000 ),
 ( 0.000000000000000000, 0.1250000000000000000, 0.1875000000000000000, 0.2187500000000000000, 0.2343750000000000000, 0.2500000000000000000, 0.3750000000000000000, 0.4375000000000000000, 0.4687500000000000000, 0.5000000000000000000, 0.6250000000000000000, 0.7500000000000000000, 0.8750000000000000000, 1.000000000000000000 ),
 .UNSPECIFIED. ) ;
#379713 = CARTESIAN_POINT ( 'NONE',  ( 11.07300981112930138, 7.832941583223487214, -27.52260867042786785 ) ) ;
#379714 = DIRECTION ( 'NONE',  ( 0.000000000000000000, 0.000000000000000000, -1.000000000000000000 ) ) ;
#379718 = CARTESIAN_POINT ( 'NONE',  ( 13.73046835443038383, 18.91300000000000026, -0.009761115506327109476 ) ) ;
#379717 = CARTESIAN_POINT ( 'NONE',  ( 88.90000000000078728, 63.50000000002017941, 7.500000000000000000 ) ) ;
#379716 = CARTESIAN_POINT ( 'NONE',  ( 12.42302002516452397, -9.321829136271485794, -28.10277605880878227 ) ) ;
#379715 = CARTESIAN_POINT ( 'NONE',  ( 7.835000000000150955, 2.035000000000205755, -30.84999999999999787 ) ) ;
#379719 = VERTEX_POINT ( 'NONE', #147866 ) ;
#379720 = CARTESIAN_POINT ( 'NONE',  ( -8.599421398837881370, 18.42851825816038769, 27.12860345947200358 ) ) ;
#379721 = EDGE_CURVE ( 'NONE', #439900, #440241, #92005, .T. ) ;
#379722 = CARTESIAN_POINT ( 'NONE',  ( -59.28793349629439291, -1.029191382638710683, -0.07119706291910249396 ) ) ;
#379724 = ORIENTED_EDGE ( 'NONE', *, *, #131201, .T. ) ;
#379723 =( NAMED_UNIT ( * ) SI_UNIT ( $, .STERADIAN. ) SOLID_ANGLE_UNIT ( ) );
#379725 = ORIENTED_EDGE ( 'NONE', *, *, #226117, .F. ) ;
#379726 = CARTESIAN_POINT ( 'NONE',  ( -11.03342647779620300, -9.683738139477405582, -27.23196186331300694 ) ) ;
#379727 = ORIENTED_EDGE ( 'NONE', *, *, #251726, .F. ) ;
#379728 = CARTESIAN_POINT ( 'NONE',  ( 12.76910484546550784, -9.266119999999949286, -28.21597078863389285 ) ) ;
#379730 = EDGE_CURVE ( 'NONE', #479062, #187307, #569198, .T. ) ;
#379729 = CARTESIAN_POINT ( 'NONE',  ( 12.28418960163608986, -9.899999999999948841, -28.49663230149229776 ) ) ;
#379733 = CARTESIAN_POINT ( 'NONE',  ( 10.85842647779590386, 8.617310385798965910, -3.217670241261498809 ) ) ;
#379732 = DIRECTION ( 'NONE',  ( -3.024258349735620231E-15, -1.000000000000000000, -1.120364781484186034E-15 ) ) ;
#379731 = DIRECTION ( 'NONE',  ( -0.000000000000000000, 0.000000000000000000, 1.000000000000000000 ) ) ;
#379734 = LINE ( 'NONE', #443208, #360738 ) ;
#379735 = CARTESIAN_POINT ( 'NONE',  ( -8.615236511540276254, 19.22463848692249400, 27.24048505912252693 ) ) ;
#379736 = LINE ( 'NONE', #622076, #548160 ) ;
#379738 = EDGE_LOOP ( 'NONE', ( #427845, #400365, #641270, #209651 ) ) ;
#379737 = CARTESIAN_POINT ( 'NONE',  ( -3.767680301197369630, -7.972220485813880764, -35.59517657396639834 ) ) ;
#379739 = CARTESIAN_POINT ( 'NONE',  ( 11.65899200363992172, 60.86883655000000459, -31.25937248006735558 ) ) ;
#379740 = CARTESIAN_POINT ( 'NONE',  ( -8.535760590028356631, 18.01467609054106944, 27.63957395841669396 ) ) ;
#379742 = DIRECTION ( 'NONE',  ( 0.4999999999999996114, 4.489500090109818720E-34, -0.8660254037844389297 ) ) ;
#379741 = VECTOR ( 'NONE', #239099, 1000.000000000000000 ) ;
#379743 = CARTESIAN_POINT ( 'NONE',  ( -13.46316010746615177, -14.61111315426352064, -16.36992790935745745 ) ) ;
#379744 = VECTOR ( 'NONE', #450001, 1000.000000000000114 ) ;
#379745 = CARTESIAN_POINT ( 'NONE',  ( -11.05771482718439991, -7.961033283362320745, -2.222239655610390052 ) ) ;
#379746 = SURFACE_SIDE_STYLE ('',( #65503 ) ) ;
#379747 = SURFACE_SIDE_STYLE ('',( #622086 ) ) ;
#379749 = CARTESIAN_POINT ( 'NONE',  ( -11.53323999480118900, -1.301042606982605321E-15, -0.1693338854211343114 ) ) ;
#379748 = FILL_AREA_STYLE ('',( #490944 ) ) ;
#379750 =( LENGTH_UNIT ( ) NAMED_UNIT ( * ) SI_UNIT ( .MILLI., .METRE. ) );
#379751 = EDGE_CURVE ( 'NONE', #659861, #749056, #457852, .T. ) ;
#379752 = LINE ( 'NONE', #264332, #308390 ) ;
#379753 = CARTESIAN_POINT ( 'NONE',  ( 14.34999999999999964, 8.587748062849650310, -2.352569617778160094 ) ) ;
#379755 = CARTESIAN_POINT ( 'NONE',  ( 2.752556879723247363, 36.32905206518861974, -14.74528862508348048 ) ) ;
#379754 = CARTESIAN_POINT ( 'NONE',  ( -31.50000000000000000, 16.26715728752538936, 6.000000000000000000 ) ) ;
#379756 = CARTESIAN_POINT ( 'NONE',  ( 11.32021482718409899, 8.836200073045029413, -27.34312489596790741 ) ) ;
#379757 = CARTESIAN_POINT ( 'NONE',  ( 11.33513008587947724, -14.20000000000000107, -29.44776353476305530 ) ) ;
#379758 = CARTESIAN_POINT ( 'NONE',  ( -11.03002293496969877, 8.120000000000000995, -2.115025773880680138 ) ) ;
#379759 = CARTESIAN_POINT ( 'NONE',  ( -56.50000000000000711, -2.250000580000004913, -6.749999199999999533 ) ) ;
#379762 = PRESENTATION_LAYER_ASSIGNMENT (  '', '', ( #176392 ) ) ;
#379761 = CARTESIAN_POINT ( 'NONE',  ( 10.73608018545849951, 7.975535327887929071, -27.48471963900479764 ) ) ;
#379760 = CARTESIAN_POINT ( 'NONE',  ( 9.229098244001194828, 4.775091729316557121, 27.80879788907504491 ) ) ;
#379764 = PRESENTATION_LAYER_ASSIGNMENT (  '', '', ( #303755 ) ) ;
#379763 = CARTESIAN_POINT ( 'NONE',  ( -12.14308065656523361, 7.697403935220997084, -2.302940642101634960 ) ) ;
#379766 = CARTESIAN_POINT ( 'NONE',  ( 20.45780190596368797, 19.02950187809346261, -7.512174202617958763 ) ) ;
#379765 = CARTESIAN_POINT ( 'NONE',  ( -4.150063324951263510, 18.92299999999999827, 0.2176759237339161990 ) ) ;
#379767 = DIRECTION ( 'NONE',  ( 0.000000000000000000, 0.000000000000000000, 1.000000000000000000 ) ) ;
#379769 = CARTESIAN_POINT ( 'NONE',  ( 11.40635263226982055, 8.432044514872991670, -2.039944812645214878 ) ) ;
#379768 = CARTESIAN_POINT ( 'NONE',  ( -5.660385636722050862, -8.786475940029186305, -33.58774797739824436 ) ) ;
#379770 = ORIENTED_EDGE ( 'NONE', *, *, #745399, .T. ) ;
#379771 = DIRECTION ( 'NONE',  ( -0.000000000000000000, 1.000000000000000000, -0.000000000000000000 ) ) ;
#379773 = PLANE ( 'NONE',  #426632 ) ;
#379772 = CONICAL_SURFACE ( 'NONE', #163362, 13.99999999999999822, 0.7853981633974551624 ) ;
#379774 = EDGE_CURVE ( 'NONE', #255987, #36766, #47805, .T. ) ;
#379775 = CARTESIAN_POINT ( 'NONE',  ( 7.060000000000150600, 6.289404760789309101, -30.50148809802739791 ) ) ;
#379776 = CARTESIAN_POINT ( 'NONE',  ( 46.20746155630941132, 25.81541352586776128, -35.49397307991942796 ) ) ;
#379780 = DIRECTION ( 'NONE',  ( -1.000000000000000000, 2.800898652460269870E-15, 2.342249698096820017E-15 ) ) ;
#379779 = CARTESIAN_POINT ( 'NONE',  ( 12.84999999999999964, -10.50588391269368138, -27.48111524175444842 ) ) ;
#379778 = PRESENTATION_LAYER_ASSIGNMENT (  '', '', ( #519729 ) ) ;
#379777 = CARTESIAN_POINT ( 'NONE',  ( -13.66728407781025645, 24.56930117236190725, -6.181116007202223095 ) ) ;
#379781 = EDGE_CURVE ( 'NONE', #292920, #448289, #399362, .T. ) ;
#379783 = PRESENTATION_LAYER_ASSIGNMENT (  '', '', ( #201995 ) ) ;
#379782 = CARTESIAN_POINT ( 'NONE',  ( -12.87526351879210118, -7.839999999999999858, -2.600000000000000089 ) ) ;
#379784 = AXIS2_PLACEMENT_3D ( 'NONE', #109573, #352457, #594656 ) ;
#379786 = ORIENTED_EDGE ( 'NONE', *, *, #779740, .F. ) ;
#379785 = SURFACE_STYLE_FILL_AREA ( #335817 ) ;
#379787 = CARTESIAN_POINT ( 'NONE',  ( 27.65100322146203737, 4.008194233113009375, -2.766552225382296726 ) ) ;
#379789 = ORIENTED_EDGE ( 'NONE', *, *, #295948, .F. ) ;
#379788 = CARTESIAN_POINT ( 'NONE',  ( -12.32151328629119291, -10.46000289042939357, -28.17331781953641823 ) ) ;
#379791 = CARTESIAN_POINT ( 'NONE',  ( 10.84886942719145964, -8.978157859694054110, -2.265758431732823208 ) ) ;
#379790 = CARTESIAN_POINT ( 'NONE',  ( -14.80062940332670784, 26.10077929373471051, -1.465434499502822785 ) ) ;
#379792 = CARTESIAN_POINT ( 'NONE',  ( 24.72075143863983726, -13.02029400222814282, -2.443822885696544045 ) ) ;
#379793 = VERTEX_POINT ( 'NONE', #704411 ) ;
#379794 = FILL_AREA_STYLE ('',( #141064 ) ) ;
#379795 = SURFACE_STYLE_USAGE ( .BOTH. , #383680 ) ;
#379796 = CARTESIAN_POINT ( 'NONE',  ( 11.33555767767499489, 8.820957051631369339, -2.109155325978610662 ) ) ;
#379797 = EDGE_CURVE ( 'NONE', #413024, #235841, #423171, .T. ) ;
#379798 = CARTESIAN_POINT ( 'NONE',  ( 11.76455861066495068, 30.16097232367574676, 9.099523541082470857 ) ) ;
#379799 = CARTESIAN_POINT ( 'NONE',  ( -11.04897293496969901, -10.00410973606929943, -27.29976263044429885 ) ) ;
#379800 = FACE_OUTER_BOUND ( 'NONE', #272846, .T. ) ;
#379801 = DIRECTION ( 'NONE',  ( -1.000000000000000000, -3.259387222699669870E-16, -3.146741282193379919E-16 ) ) ;
#379802 = CARTESIAN_POINT ( 'NONE',  ( 0.000000000000000000, 0.000000000000000000, -18.87219999999999942 ) ) ;
#379804 = FILL_AREA_STYLE ('',( #494924 ) ) ;
#379803 = DIRECTION ( 'NONE',  ( 3.127388801760999680E-16, -1.000000000000000000, -0.000000000000000000 ) ) ;
#379805 = ORIENTED_EDGE ( 'NONE', *, *, #644514, .F. ) ;
#379806 = CARTESIAN_POINT ( 'NONE',  ( 0.1014507125067180549, -8.699999999999997513, -28.98765067961972264 ) ) ;
#379807 = ORIENTED_EDGE ( 'NONE', *, *, #195665, .T. ) ;
#379809 = CARTESIAN_POINT ( 'NONE',  ( -10.68739255904380769, 7.975340813944105989, -2.106535687608490193 ) ) ;
#379808 = CARTESIAN_POINT ( 'NONE',  ( -12.02168960163639966, -8.959999999999999076, -2.600000000000000089 ) ) ;
#379810 = FACE_OUTER_BOUND ( 'NONE', #665328, .T. ) ;
#379813 = MECHANICAL_DESIGN_GEOMETRIC_PRESENTATION_REPRESENTATION (  '', ( #354917 ), #570233 ) ;
#379812 = CARTESIAN_POINT ( 'NONE',  ( -12.38130508741339852, 7.840000000000020286, -27.84999999999999076 ) ) ;
#379811 = CARTESIAN_POINT ( 'NONE',  ( 14.63307823331886048, 29.98367646806050857, 3.297536391575303316 ) ) ;
#379814 = CARTESIAN_POINT ( 'NONE',  ( -11.29312293496969488, -10.45999999999999908, -28.17331615074622420 ) ) ;
#379815 = CARTESIAN_POINT ( 'NONE',  ( -13.57052421402645059, 20.38898073058001970, 6.086642037560179297 ) ) ;
#379816 = EDGE_CURVE ( 'NONE', #711344, #490799, #461693, .T. ) ;
#379817 =( NAMED_UNIT ( * ) PLANE_ANGLE_UNIT ( ) SI_UNIT ( $, .RADIAN. ) );
#379819 = ORIENTED_EDGE ( 'NONE', *, *, #523482, .F. ) ;
#379818 = CARTESIAN_POINT ( 'NONE',  ( -11.04384314446290105, -8.116470791611734015, -2.108913005641740668 ) ) ;
#379820 = CARTESIAN_POINT ( 'NONE',  ( 12.96260535283135873, 24.87903168294610623, -7.547905031938232590 ) ) ;
#379821 = CARTESIAN_POINT ( 'NONE',  ( 14.91636669958213801, 13.14920671832441812, 1.582406645551632351 ) ) ;
#379822 = VERTEX_POINT ( 'NONE', #640772 ) ;
#379824 = CARTESIAN_POINT ( 'NONE',  ( 0.000000000000000000, 0.000000000000000000, 16.76399999999999935 ) ) ;
#379823 = CARTESIAN_POINT ( 'NONE',  ( -11.04937293496969986, 8.295890263930679964, -27.29976263044429885 ) ) ;
#379825 = CARTESIAN_POINT ( 'NONE',  ( 9.634999999999999787, 2.415000000000194991, -26.55199999999999960 ) ) ;
#379826 = CARTESIAN_POINT ( 'NONE',  ( 6.132466141654216329, -15.19045940240533099, -11.73824353927344610 ) ) ;
#379827 = CARTESIAN_POINT ( 'NONE',  ( -13.15607521736629160, -17.52599999999998559, 11.18041887073111695 ) ) ;
#379828 = SURFACE_STYLE_FILL_AREA ( #741634 ) ;
#379830 = CARTESIAN_POINT ( 'NONE',  ( -10.23230626830300061, 7.975535327887929071, -28.21528036099519809 ) ) ;
#379829 = CARTESIAN_POINT ( 'NONE',  ( 0.000000000000000000, 25.99999999999998934, 6.500000000000000000 ) ) ;
#379831 = EDGE_LOOP ( 'NONE', ( #458668, #610586 ) ) ;
#379833 = EDGE_CURVE ( 'NONE', #392927, #739722, #95840, .T. ) ;
#379832 = CARTESIAN_POINT ( 'NONE',  ( -59.40364842669003309, -5.442133353494818415, -2.810355552706190085 ) ) ;
#379837 = CARTESIAN_POINT ( 'NONE',  ( -38.09999999999998721, 63.50000000000001421, 7.000000000000053291 ) ) ;
#379836 = CARTESIAN_POINT ( 'NONE',  ( 11.04389101100829862, -8.613569957361816520, -1.989654846299423241 ) ) ;
#379835 = CARTESIAN_POINT ( 'NONE',  ( 27.42494824194449521, 5.340020030549112562, 1.550051282051281731 ) ) ;
#379834 = PRESENTATION_LAYER_ASSIGNMENT (  '', '', ( #709577 ) ) ;
#379840 = CARTESIAN_POINT ( 'NONE',  ( -13.46200000000000507, 13.93036998900191037, 2.769269134253691700 ) ) ;
#379839 = CARTESIAN_POINT ( 'NONE',  ( 10.32922175407989585, -9.478210570499436827, -27.35987041458921709 ) ) ;
#379838 = CARTESIAN_POINT ( 'NONE',  ( -12.11828133648840122, -9.321238197802447445, -27.51585171770463489 ) ) ;
#379841 = VERTEX_POINT ( 'NONE', #327002 ) ;
#379842 = VECTOR ( 'NONE', #3932, 1000.000000000000000 ) ;
#379843 = EDGE_CURVE ( 'NONE', #613557, #686510, #474587, .T. ) ;
#379844 = COLOUR_RGB ( '',0.8666666666666666963, 0.9098039215686274384, 1.000000000000000000 ) ;
#379846 = ORIENTED_EDGE ( 'NONE', *, *, #556053, .F. ) ;
#379845 = CYLINDRICAL_SURFACE ( 'NONE', #359299, 0.3999999999999993006 ) ;
#379847 = PLANE ( 'NONE',  #179229 ) ;
#379848 = CARTESIAN_POINT ( 'NONE',  ( -6.719344936708865568, 19.04999999999999716, -11.10526582278481378 ) ) ;
#379849 = FACE_OUTER_BOUND ( 'NONE', #498284, .T. ) ;
#379850 = COLOUR_RGB ( '',0.8666666666666666963, 0.9098039215686274384, 1.000000000000000000 ) ;
#379853 = CARTESIAN_POINT ( 'NONE',  ( -58.30648739652300350, -4.469862641220085919, 0.8935630959450003852 ) ) ;
#379852 =( GEOMETRIC_REPRESENTATION_CONTEXT ( 3 ) GLOBAL_UNCERTAINTY_ASSIGNED_CONTEXT ( ( #614200 ) ) GLOBAL_UNIT_ASSIGNED_CONTEXT ( ( #186854, #314276, #175071 ) ) REPRESENTATION_CONTEXT ( 'NONE', 'WORKASPACE' ) );
#379851 = CARTESIAN_POINT ( 'NONE',  ( 0.000000000000000000, 1.567244251809624567, -150.1259062499999288 ) ) ;
#379854 = VERTEX_POINT ( 'NONE', #234965 ) ;
#379855 = ORIENTED_EDGE ( 'NONE', *, *, #62585, .T. ) ;
#379856 = CARTESIAN_POINT ( 'NONE',  ( -59.50127949962701024, -8.500709231376005093, -2.743689546039549398 ) ) ;
#379858 = CARTESIAN_POINT ( 'NONE',  ( -8.619109341198333496, 19.43462908298192104, 27.36226492466547455 ) ) ;
#379857 = CARTESIAN_POINT ( 'NONE',  ( 11.04937293496969986, 8.503175810215978458, -2.049586744176449926 ) ) ;
#379859 = SURFACE_SIDE_STYLE ('',( #670227 ) ) ;
#379861 = ORIENTED_EDGE ( 'NONE', *, *, #327927, .T. ) ;
#379860 = CARTESIAN_POINT ( 'NONE',  ( 5.216137162710272612, 19.04745999999999739, -14.76639575242054114 ) ) ;
#379862 = ORIENTED_EDGE ( 'NONE', *, *, #661194, .T. ) ;
#379863 = PRESENTATION_STYLE_ASSIGNMENT (( #372035 ) ) ;
#379864 = CARTESIAN_POINT ( 'NONE',  ( 88.90000000000000568, -3.469446951953614189E-15, -38.09999999999999432 ) ) ;
#379865 = CARTESIAN_POINT ( 'NONE',  ( -3.587121886391440917, 36.06629554656913683, -14.56482165616283275 ) ) ;
#379868 = CARTESIAN_POINT ( 'NONE',  ( -11.91277004579869825, -8.400000000000002132, -3.246632302312248974 ) ) ;
#379867 = FILL_AREA_STYLE_COLOUR ( '', #540044 ) ;
#379866 = DIRECTION ( 'NONE',  ( 1.000000000000000000, 0.000000000000000000, 0.000000000000000000 ) ) ;
#379869 = ORIENTED_EDGE ( 'NONE', *, *, #399572, .T. ) ;
#379870 = ORIENTED_EDGE ( 'NONE', *, *, #709397, .F. ) ;
#379872 = VERTEX_POINT ( 'NONE', #421794 ) ;
#379871 = CARTESIAN_POINT ( 'NONE',  ( 2.440750194657547834, 14.56915706428362789, -0.02540000000000029387 ) ) ;
#379874 = ADVANCED_FACE ( 'NONE', ( #723943 ), #223145, .T. ) ;
#379873 = CARTESIAN_POINT ( 'NONE',  ( -0.6350000000000000089, 0.3810000000000064446, -11.70306232667112845 ) ) ;
#379876 =( GEOMETRIC_REPRESENTATION_CONTEXT ( 3 ) GLOBAL_UNCERTAINTY_ASSIGNED_CONTEXT ( ( #446838 ) ) GLOBAL_UNIT_ASSIGNED_CONTEXT ( ( #294126, #779152, #599976 ) ) REPRESENTATION_CONTEXT ( 'NONE', 'WORKASPACE' ) );
#379875 = DIRECTION ( 'NONE',  ( -0.000000000000000000, -1.000000000000000000, -0.000000000000000000 ) ) ;
#379877 = FILL_AREA_STYLE_COLOUR ( '', #768301 ) ;
#379879 = CARTESIAN_POINT ( 'NONE',  ( 14.33549306844813209, 31.24312119997991033, -4.415160296251141148 ) ) ;
#379878 = CARTESIAN_POINT ( 'NONE',  ( -13.46200000000000152, -13.95304619266101476, 2.253971944755115420 ) ) ;
#379882 = CARTESIAN_POINT ( 'NONE',  ( 5.906633349793498411, 34.83232713353122278, -13.78809937860259005 ) ) ;
#379881 = FACE_OUTER_BOUND ( 'NONE', #78415, .T. ) ;
#379880 = CARTESIAN_POINT ( 'NONE',  ( 15.62099999999999866, 0.000000000000000000, 19.05000000000000071 ) ) ;
#379883 = DIRECTION ( 'NONE',  ( 0.7071378569466350017, 6.262746038427362950E-36, 0.7070757040606898691 ) ) ;
#379884 = DIRECTION ( 'NONE',  ( 1.000000000000000000, 0.000000000000000000, 0.000000000000000000 ) ) ;
#379886 = UNCERTAINTY_MEASURE_WITH_UNIT (LENGTH_MEASURE( 1.000000000000000082E-05 ), #607622, 'distance_accuracy_value', 'NONE');
#379885 = VECTOR ( 'NONE', #580186, 1000.000000000000000 ) ;
#379888 = CARTESIAN_POINT ( 'NONE',  ( 2.966025876973314102, 0.02540000000000000244, 13.42760425820869230 ) ) ;
#379887 = CARTESIAN_POINT ( 'NONE',  ( 13.03706615911823974, -9.614565209700939974, -28.34438755904564999 ) ) ;
#379889 = CARTESIAN_POINT ( 'NONE',  ( 0.000000000000000000, 48.05680000000000263, 0.000000000000000000 ) ) ;
#379890 = DIRECTION ( 'NONE',  ( -0.7071067811865462405, -4.664598552256194446E-34, 0.7071067811865489050 ) ) ;
#379891 = CARTESIAN_POINT ( 'NONE',  ( -11.51669013192361923, 8.969336907717380569, -2.560343191824825393 ) ) ;
#379893 = ORIENTED_EDGE ( 'NONE', *, *, #112925, .T. ) ;
#379892 = SURFACE_STYLE_USAGE ( .BOTH. , #264470 ) ;
#379896 = CARTESIAN_POINT ( 'NONE',  ( -3.588641595045519050, -7.799324817027053491, -35.37591240979045892 ) ) ;
#379895 = CARTESIAN_POINT ( 'NONE',  ( 5.180696384869253102, 14.48294791957466465, 0.6511926792543909492 ) ) ;
#379894 = CARTESIAN_POINT ( 'NONE',  ( -59.32992218065003698, -4.398800024047818447, -2.718792451959972212 ) ) ;
#379898 = CARTESIAN_POINT ( 'NONE',  ( 12.02188960163609899, -9.339999999999999858, -27.85000000000000142 ) ) ;
#379897 = B_SPLINE_CURVE_WITH_KNOTS ( 'NONE', 3,
 ( #684084, #254783, #7880, #262594, #258701, #624316, #131435, #564521, #493124, #374118, #497058, #437621, #735905, #191087, #385814, #500991, #433712, #79418, #139263 ),
 .UNSPECIFIED., .F., .F.,
 ( 4, 1, 2, 2, 2, 2, 2, 2, 2, 4 ),
 ( 0.000000000000000000, 0.1250000000000091871, 0.1875000000000088263, 0.2500000000000084932, 0.3750000000000098255, 0.5000000000000112133, 0.6250000000000126565, 0.6875000000000107692, 0.7500000000000088818, 1.000000000000000000 ),
 .UNSPECIFIED. ) ;
#379900 = CARTESIAN_POINT ( 'NONE',  ( 1.545291414143681763, 14.97184188141861760, -2.168404344971008868E-16 ) ) ;
#379899 = CARTESIAN_POINT ( 'NONE',  ( -12.78062293496970092, -10.17999999999999972, -27.36502577388069923 ) ) ;
#379902 = CARTESIAN_POINT ( 'NONE',  ( 14.86647727855863543, 26.93814764350902635, 0.4404630048132110454 ) ) ;
#379901 = CARTESIAN_POINT ( 'NONE',  ( -0.3615644049940626159, 0.02540000000001636088, -13.71859275005551737 ) ) ;
#379904 = DIRECTION ( 'NONE',  ( 0.000000000000000000, 0.6798981069876507410, 0.7333065962573969143 ) ) ;
#379903 = DIRECTION ( 'NONE',  ( 8.659560562354872461E-17, -0.7071067811865523467, 0.7071067811865426878 ) ) ;
#379905 = CARTESIAN_POINT ( 'NONE',  ( -11.40444597514782110, -8.230782797652173244, -2.059437429976079592 ) ) ;
#379906 = CARTESIAN_POINT ( 'NONE',  ( 12.79780922571019808, 8.681076027239782889, -2.111248421137747577 ) ) ;
#379907 = CARTESIAN_POINT ( 'NONE',  ( 10.56203133648810599, 9.056645971042105003, -27.97424317670640193 ) ) ;
#379908 = CARTESIAN_POINT ( 'NONE',  ( -12.42257024448537805, 7.898933682217911034, -2.327375903321527773 ) ) ;
#379909 = DIRECTION ( 'NONE',  ( -0.000000000000000000, -0.000000000000000000, 1.000000000000000000 ) ) ;
#379910 = CARTESIAN_POINT ( 'NONE',  ( 10.10009314446260653, -10.32710579661719663, -28.34630733342569187 ) ) ;
#379911 = CARTESIAN_POINT ( 'NONE',  ( -13.44977429356976195, 20.93096901799309251, 6.641052347940398448 ) ) ;
#379912 = DIRECTION ( 'NONE',  ( 0.000000000000000000, 0.000000000000000000, 1.000000000000000000 ) ) ;
#379913 = UNCERTAINTY_MEASURE_WITH_UNIT (LENGTH_MEASURE( 1.000000000000000082E-05 ), #496688, 'distance_accuracy_value', 'NONE');
#379915 = EDGE_CURVE ( 'NONE', #390837, #316907, #779022, .T. ) ;
#379914 = DIRECTION ( 'NONE',  ( 1.000000000000000000, -3.469446951953611033E-15, 0.000000000000000000 ) ) ;
#379917 = EDGE_CURVE ( 'NONE', #772301, #620720, #551763, .T. ) ;
#379916 = DIRECTION ( 'NONE',  ( -0.000000000000000000, 1.000000000000000000, -0.000000000000000000 ) ) ;
#379918 = CARTESIAN_POINT ( 'NONE',  ( 12.17526351879179991, 7.839999999999999858, -27.85000000000000142 ) ) ;
#379921 = SURFACE_STYLE_FILL_AREA ( #145084 ) ;
#379920 = CARTESIAN_POINT ( 'NONE',  ( -2.188585307061016838, 22.74779580517707345, 45.09084594477579344 ) ) ;
#379919 = CARTESIAN_POINT ( 'NONE',  ( -12.80360426826329956, -10.18535818585469954, -27.35574512374399703 ) ) ;
#379922 = EDGE_LOOP ( 'NONE', ( #558032, #145422, #40769 ) ) ;
#379924 = ORIENTED_EDGE ( 'NONE', *, *, #327390, .T. ) ;
#379923 = CARTESIAN_POINT ( 'NONE',  ( -11.92381873326069730, -9.266211201773860040, -27.85704949598841651 ) ) ;
#379925 = CARTESIAN_POINT ( 'NONE',  ( -126.9999999999999716, 6.499999999999999112, -123.7000000000000313 ) ) ;
#379929 = ORIENTED_EDGE ( 'NONE', *, *, #434884, .T. ) ;
#379928 = CARTESIAN_POINT ( 'NONE',  ( -12.39261231515612138, 7.832452047957339403, -27.85000000000000142 ) ) ;
#379927 = CARTESIAN_POINT ( 'NONE',  ( 11.20542293496950137, 8.120000000000000995, -28.33497422611930361 ) ) ;
#379926 = SURFACE_STYLE_USAGE ( .BOTH. , #447325 ) ;
#379931 = ORIENTED_EDGE ( 'NONE', *, *, #548375, .F. ) ;
#379930 = CARTESIAN_POINT ( 'NONE',  ( 23.87883584313600949, -14.50675942594289580, -2.444540255230366999 ) ) ;
#379932 = CARTESIAN_POINT ( 'NONE',  ( 12.40085626830279963, 8.960000000000020393, -27.52668384925377865 ) ) ;
#379934 = CARTESIAN_POINT ( 'NONE',  ( 10.03688149385079953, 7.742933246839842631, -27.72567720762649657 ) ) ;
#379933 = CARTESIAN_POINT ( 'NONE',  ( -4.813878029546168946, 34.99524511587251396, -14.20656814000666834 ) ) ;
#379935 = FILL_AREA_STYLE ('',( #21595 ) ) ;
#379937 = CARTESIAN_POINT ( 'NONE',  ( -10.78647293496970683, -7.764640613137654412, -2.479784431710209791 ) ) ;
#379936 = CARTESIAN_POINT ( 'NONE',  ( -1.273067381963516184E-16, 0.000000000000000000, -0.6350000000000001199 ) ) ;
#379938 = CARTESIAN_POINT ( 'NONE',  ( 9.550623000715436461, 34.40297197464681744, 27.17595465134533228 ) ) ;
#379940 = LINE ( 'NONE', #498994, #130467 ) ;
#379939 = DIRECTION ( 'NONE',  ( -0.000000000000000000, 0.000000000000000000, 1.000000000000000000 ) ) ;
#379941 = CARTESIAN_POINT ( 'NONE',  ( 1.284463124467832618, -14.22653999999998753, -6.050598553798372414 ) ) ;
#379942 = VERTEX_POINT ( 'NONE', #525204 ) ;
#379943 = CARTESIAN_POINT ( 'NONE',  ( -11.29272293496970114, 7.840000000000022062, -28.17331615074622420 ) ) ;
#379944 = ORIENTED_EDGE ( 'NONE', *, *, #412660, .F. ) ;
#379945 = CARTESIAN_POINT ( 'NONE',  ( -12.00026351879209940, 7.839999999999999858, -2.600000000000000089 ) ) ;
#379946 = FILL_AREA_STYLE ('',( #376056 ) ) ;
#379947 = ORIENTED_EDGE ( 'NONE', *, *, #135592, .F. ) ;
#379948 = CARTESIAN_POINT ( 'NONE',  ( 32.31192332792595323, 60.86883655000000459, -21.32716470608040993 ) ) ;
#379949 = EDGE_CURVE ( 'NONE', #744591, #663321, #598525, .T. ) ;
#379950 = AXIS2_PLACEMENT_3D ( 'NONE', #313408, #74393, #663314 ) ;
#379951 = MECHANICAL_DESIGN_GEOMETRIC_PRESENTATION_REPRESENTATION (  '', ( #722708 ), #62342 ) ;
#379952 = ORIENTED_EDGE ( 'NONE', *, *, #751545, .F. ) ;
#379953 = MECHANICAL_DESIGN_GEOMETRIC_PRESENTATION_REPRESENTATION (  '', ( #418005 ), #684703 ) ;
#379955 = ORIENTED_EDGE ( 'NONE', *, *, #82027, .F. ) ;
#379954 = CARTESIAN_POINT ( 'NONE',  ( -5.799999999999999822, -7.942144358146410177, -34.85478713368210180 ) ) ;
#379956 = SURFACE_STYLE_USAGE ( .BOTH. , #208672 ) ;
#379958 = ORIENTED_EDGE ( 'NONE', *, *, #494726, .F. ) ;
#379957 = VERTEX_POINT ( 'NONE', #465601 ) ;
#379959 =( NAMED_UNIT ( * ) PLANE_ANGLE_UNIT ( ) SI_UNIT ( $, .RADIAN. ) );
#379960 = CARTESIAN_POINT ( 'NONE',  ( -11.49401351879209976, 8.928574408181450650, -28.03495700856050021 ) ) ;
#379961 = PRESENTATION_LAYER_ASSIGNMENT (  '', '', ( #582896 ) ) ;
#379962 = SURFACE_STYLE_USAGE ( .BOTH. , #447367 ) ;
#379964 = ADVANCED_FACE ( 'NONE', ( #111556 ), #783630, .T. ) ;
#379963 =( GEOMETRIC_REPRESENTATION_CONTEXT ( 3 ) GLOBAL_UNCERTAINTY_ASSIGNED_CONTEXT ( ( #64972 ) ) GLOBAL_UNIT_ASSIGNED_CONTEXT ( ( #521745, #160016, #52366 ) ) REPRESENTATION_CONTEXT ( 'NONE', 'WORKASPACE' ) );
#379966 = EDGE_CURVE ( 'NONE', #61918, #365555, #40080, .T. ) ;
#379965 = DIRECTION ( 'NONE',  ( -2.478176394252581338E-15, -1.000000000000000000, 0.000000000000000000 ) ) ;
#379967 = SURFACE_STYLE_USAGE ( .BOTH. , #682158 ) ;
#379968 = B_SPLINE_CURVE_WITH_KNOTS ( 'NONE', 3,
 ( #519075, #761788, #157369, #217001, #459476, #463346, #702134, #642415, #522960, #85818, #220905, #706058 ),
 .UNSPECIFIED., .F., .F.,
 ( 4, 2, 2, 2, 2, 4 ),
 ( 0.007580339488050145610, 0.009470313619347633244, 0.01136028775064511914, 0.01230527481629386383, 0.01325026188194260851, 0.01514023601324009788 ),
 .UNSPECIFIED. ) ;
#379970 = CARTESIAN_POINT ( 'NONE',  ( -12.35026351879210083, -8.959999999999999076, -2.600000000000000089 ) ) ;
#379969 = FILL_AREA_STYLE ('',( #25554 ) ) ;
#379973 = CARTESIAN_POINT ( 'NONE',  ( 14.02202555290038788, 26.01045100020039769, 5.327551799297456370 ) ) ;
#379972 = CARTESIAN_POINT ( 'NONE',  ( -13.84568013109106666, 26.51675470779219168, -5.431691330286539277 ) ) ;
#379971 = STYLED_ITEM ( 'NONE', ( #671307 ), #524506 ) ;
#379974 = CARTESIAN_POINT ( 'NONE',  ( 11.19364255904360483, 7.836189891072164571, -28.17551591816143031 ) ) ;
#379976 = ORIENTED_EDGE ( 'NONE', *, *, #324160, .T. ) ;
#379975 =( GEOMETRIC_REPRESENTATION_CONTEXT ( 3 ) GLOBAL_UNCERTAINTY_ASSIGNED_CONTEXT ( ( #5030 ) ) GLOBAL_UNIT_ASSIGNED_CONTEXT ( ( #230334, #544094, #592015 ) ) REPRESENTATION_CONTEXT ( 'NONE', 'WORKASPACE' ) );
#379977 = CARTESIAN_POINT ( 'NONE',  ( -11.17642968473459497, 8.820092972867188408, -27.37681021962837136 ) ) ;
#379978 = MECHANICAL_DESIGN_GEOMETRIC_PRESENTATION_REPRESENTATION (  '', ( #684747 ), #62374 ) ;
#379979 = CARTESIAN_POINT ( 'NONE',  ( 139.6999999999999886, 11.75269999999999904, 88.89999999999999147 ) ) ;
#379980 = CARTESIAN_POINT ( 'NONE',  ( 2.053543986260802257, -14.22653999999998753, -4.902508991834320540 ) ) ;
#379981 = CARTESIAN_POINT ( 'NONE',  ( -1.582838449288398452, 3.557714612962015188, 28.79517377975123438 ) ) ;
#379982 = DIRECTION ( 'NONE',  ( 1.000000000000000000, 0.000000000000000000, 0.000000000000000000 ) ) ;
#379983 = ORIENTED_EDGE ( 'NONE', *, *, #437411, .T. ) ;
#379984 = EDGE_CURVE ( 'NONE', #706296, #732427, #350482, .T. ) ;
#379985 = CARTESIAN_POINT ( 'NONE',  ( -3.716095756054095478, 18.92299999999999827, -0.7198057596101047340 ) ) ;
#379986 = UNCERTAINTY_MEASURE_WITH_UNIT (LENGTH_MEASURE( 1.000000000000000082E-05 ), #509821, 'distance_accuracy_value', 'NONE');
#379987 = FILL_AREA_STYLE ('',( #316524 ) ) ;
#379988 = DIRECTION ( 'NONE',  ( 0.9669732410912321718, 0.2548779139382572057, 0.000000000000000000 ) ) ;
#379989 = CARTESIAN_POINT ( 'NONE',  ( 11.67965036397803757, 8.363843222259854215, -3.355753796664197264 ) ) ;
#379990 = CARTESIAN_POINT ( 'NONE',  ( -58.10127950000003239, -4.928800024047818695, 0.7298814204660256655 ) ) ;
#379991 = ORIENTED_EDGE ( 'NONE', *, *, #642118, .T. ) ;
#379992 = ORIENTED_EDGE ( 'NONE', *, *, #61005, .T. ) ;
#379993 = PRESENTATION_STYLE_ASSIGNMENT (( #383886 ) ) ;
#379994 = CARTESIAN_POINT ( 'NONE',  ( 63.50000000000000000, 0.9473000000000015852, -12.69999999999998863 ) ) ;
#379995 = EDGE_CURVE ( 'NONE', #284920, #677044, #290797, .T. ) ;
#379996 = CARTESIAN_POINT ( 'NONE',  ( -2.878184002329412294, 22.47876367804112974, 45.16662633127476312 ) ) ;
#379997 = MECHANICAL_DESIGN_GEOMETRIC_PRESENTATION_REPRESENTATION (  '', ( #621047 ), #748331 ) ;
#379998 = CARTESIAN_POINT ( 'NONE',  ( 11.26203133648810173, 9.056855871378765244, -2.723128641993400212 ) ) ;
#379999 = FILL_AREA_STYLE_COLOUR ( '', #63119 ) ;
#380001 = CARTESIAN_POINT ( 'NONE',  ( -5.972977912388716781, -1.486122166857585025, -139.1393758260662992 ) ) ;
#380000 = CARTESIAN_POINT ( 'NONE',  ( 12.67263882578340173, 23.94499560149687056, -7.785267226842162103 ) ) ;
#380002 = CARTESIAN_POINT ( 'NONE',  ( 11.04318760159640078, 8.829860951482013220, -27.35049110954809848 ) ) ;
#380003 = UNCERTAINTY_MEASURE_WITH_UNIT (LENGTH_MEASURE( 1.000000000000000082E-05 ), #601067, 'distance_accuracy_value', 'NONE');
#380004 = EDGE_CURVE ( 'NONE', #195708, #94280, #648629, .T. ) ;
#380005 = DIRECTION ( 'NONE',  ( -0.000000000000000000, 1.000000000000000000, -0.000000000000000000 ) ) ;
#380006 = UNCERTAINTY_MEASURE_WITH_UNIT (LENGTH_MEASURE( 1.000000000000000082E-05 ), #363124, 'distance_accuracy_value', 'NONE');
#380007 = CARTESIAN_POINT ( 'NONE',  ( 3.658832983619329848, 14.44994999999999941, -7.792619407944939347 ) ) ;
#380009 = ORIENTED_EDGE ( 'NONE', *, *, #405898, .T. ) ;
#380008 = CARTESIAN_POINT ( 'NONE',  ( 14.92666722143498959, 25.81222050095926690, 1.481420262054618631 ) ) ;
#380011 = CARTESIAN_POINT ( 'NONE',  ( 7.901598447276427351, -16.77424666084630900, -11.54963631095940713 ) ) ;
#380010 = CARTESIAN_POINT ( 'NONE',  ( -26.49999999999999645, 0.000000000000000000, 0.000000000000000000 ) ) ;
#380012 = CARTESIAN_POINT ( 'NONE',  ( 5.099317245697128520, 4.582362935364676204, 26.98058623403852252 ) ) ;
#380013 = AXIS2_PLACEMENT_3D ( 'NONE', #747338, #572071, #437319 ) ;
#380016 = CARTESIAN_POINT ( 'NONE',  ( -10.91675981112950389, 7.756632342860227070, -2.721730803261211307 ) ) ;
#380015 = VECTOR ( 'NONE', #368999, 1000.000000000000114 ) ;
#380014 = PRESENTATION_LAYER_ASSIGNMENT (  '', '', ( #252851 ) ) ;
#380017 = EDGE_CURVE ( 'NONE', #344189, #296491, #283584, .T. ) ;
#380020 = CARTESIAN_POINT ( 'NONE',  ( 12.04527093492970025, -9.329283628290550467, -27.85000000000000142 ) ) ;
#380019 = DIRECTION ( 'NONE',  ( 0.000000000000000000, -0.7071067811865449082, -0.7071067811865501263 ) ) ;
#380018 =( GEOMETRIC_REPRESENTATION_CONTEXT ( 3 ) GLOBAL_UNCERTAINTY_ASSIGNED_CONTEXT ( ( #293883 ) ) GLOBAL_UNIT_ASSIGNED_CONTEXT ( ( #236465, #654093, #288365 ) ) REPRESENTATION_CONTEXT ( 'NONE', 'WORKASPACE' ) );
#380022 = VERTEX_POINT ( 'NONE', #496881 ) ;
#380021 = ADVANCED_FACE ( 'NONE', ( #298603 ), #55758, .F. ) ;
#380024 = CARTESIAN_POINT ( 'NONE',  ( -14.87080751695723357, 26.21974233808469634, -0.2553694582333917995 ) ) ;
#380023 = FILL_AREA_STYLE_COLOUR ( '', #525716 ) ;
#380025 = CARTESIAN_POINT ( 'NONE',  ( 1.664606445435318660, 14.67018535890185937, -8.639736061993863458E-16 ) ) ;
#380026 = AXIS2_PLACEMENT_3D ( 'NONE', #439416, #200710, #498873 ) ;
#380027 = CARTESIAN_POINT ( 'NONE',  ( 2.059027629651950075, 35.26325921940311048, -14.85801146656383231 ) ) ;
#380030 = VECTOR ( 'NONE', #19045, 1000.000000000000114 ) ;
#380029 = FACE_OUTER_BOUND ( 'NONE', #144649, .T. ) ;
#380028 = CARTESIAN_POINT ( 'NONE',  ( 0.000000000000000000, 18.88891898734176067, 0.000000000000000000 ) ) ;
#380033 = DIRECTION ( 'NONE',  ( -7.916454399217228243E-17, 4.070368323833000413E-16, -1.000000000000000000 ) ) ;
#380032 = CARTESIAN_POINT ( 'NONE',  ( 10.63432426249100970, -7.753198771499695496, -2.722380465076131184 ) ) ;
#380031 = CARTESIAN_POINT ( 'NONE',  ( 8.039080076489467430, 14.72894677524388563, 0.8072628959429870577 ) ) ;
#380035 = ORIENTED_EDGE ( 'NONE', *, *, #654934, .T. ) ;
#380034 = CARTESIAN_POINT ( 'NONE',  ( -14.81525613175709388, 14.68701366504445893, -1.309329218210123491 ) ) ;
#380037 = FILL_AREA_STYLE_COLOUR ( '', #565824 ) ;
#380036 = CARTESIAN_POINT ( 'NONE',  ( -11.73963842074679853, -10.18000000000000327, -27.36502577388068502 ) ) ;
#380038 = CARTESIAN_POINT ( 'NONE',  ( -13.14237355259732176, 29.30131139240504368, 7.230353892029793172 ) ) ;
#380039 =( NAMED_UNIT ( * ) PLANE_ANGLE_UNIT ( ) SI_UNIT ( $, .RADIAN. ) );
#380040 = UNCERTAINTY_MEASURE_WITH_UNIT (LENGTH_MEASURE( 1.000000000000000082E-05 ), #479586, 'distance_accuracy_value', 'NONE');
#380041 = SURFACE_STYLE_USAGE ( .BOTH. , #189185 ) ;
#380042 = CARTESIAN_POINT ( 'NONE',  ( -12.68209362058401624, 29.72891266141951050, 7.769854117564796603 ) ) ;
#380043 = PLANE ( 'NONE',  #179388 ) ;
#380044 = ORIENTED_EDGE ( 'NONE', *, *, #706669, .F. ) ;
#380046 = ORIENTED_EDGE ( 'NONE', *, *, #750880, .T. ) ;
#380045 = FACE_OUTER_BOUND ( 'NONE', #372507, .T. ) ;
#380047 = CARTESIAN_POINT ( 'NONE',  ( -13.46200000000000685, 13.54926498760289988, -1.134668967480349622 ) ) ;
#380049 = PRESENTATION_LAYER_ASSIGNMENT (  '', '', ( #646731 ) ) ;
#380048 = CARTESIAN_POINT ( 'NONE',  ( 12.29380508741320277, -9.899999999999948841, -28.49663230149230486 ) ) ;
#380052 = ORIENTED_EDGE ( 'NONE', *, *, #76022, .F. ) ;
#380051 = CARTESIAN_POINT ( 'NONE',  ( 14.51136729729235419, 19.16327422061631580, -3.259808046590192188 ) ) ;
#380050 = CARTESIAN_POINT ( 'NONE',  ( -14.87220429907235975, 26.19192057897991788, 0.1538455885230400888 ) ) ;
#380053 = CARTESIAN_POINT ( 'NONE',  ( 10.56068018545849974, -9.475535327887861570, -28.21528036099519809 ) ) ;
#380054 = EDGE_CURVE ( 'NONE', #113080, #105969, #314394, .T. ) ;
#380056 = CARTESIAN_POINT ( 'NONE',  ( 1.108209038230193677, 1.108209038230234311, -149.4313749999999459 ) ) ;
#380055 = PRESENTATION_LAYER_ASSIGNMENT (  '', '', ( #418107 ) ) ;
#380058 = VERTEX_POINT ( 'NONE', #75351 ) ;
#380057 = CIRCLE ( 'NONE', #621104, 0.2083333333333277360 ) ;
#380059 = CARTESIAN_POINT ( 'NONE',  ( 11.11264101100830892, -8.959999999999986642, -2.600000000000008082 ) ) ;
#380060 = ORIENTED_EDGE ( 'NONE', *, *, #395452, .F. ) ;
#380061 = VECTOR ( 'NONE', #415138, 1000.000000000000114 ) ;
#380062 = CARTESIAN_POINT ( 'NONE',  ( 7.477969283161215230, 0.02540000000000000244, 9.968052625835113645 ) ) ;
#380063 = EDGE_LOOP ( 'NONE', ( #7187, #164349, #735142, #171966 ) ) ;
#380066 = CARTESIAN_POINT ( 'NONE',  ( 9.159861243490528437, -16.12899999999998712, -7.004599774433946990 ) ) ;
#380065 = CARTESIAN_POINT ( 'NONE',  ( 14.59804200554488673, 18.91300000000000026, 0.8114946789010503148 ) ) ;
#380064 = FACE_OUTER_BOUND ( 'NONE', #221360, .T. ) ;
#380068 = CARTESIAN_POINT ( 'NONE',  ( 12.26641685788813518, 8.019745169565704046, -3.023999235962465448 ) ) ;
#380067 = CARTESIAN_POINT ( 'NONE',  ( -9.820601450820777956, 18.92299999999999827, -0.3279204992421380638 ) ) ;
#380070 = DIRECTION ( 'NONE',  ( -0.000000000000000000, 1.000000000000000000, -0.000000000000000000 ) ) ;
#380069 = DIRECTION ( 'NONE',  ( 0.000000000000000000, -1.000000000000000000, 0.000000000000000000 ) ) ;
#380071 = CARTESIAN_POINT ( 'NONE',  ( 10.45985426826300113, -10.54751786428849769, -27.72748394114760373 ) ) ;
#380072 = CARTESIAN_POINT ( 'NONE',  ( -10.53384043001411285, -14.22399999999998599, -0.2065458907845703074 ) ) ;
#380074 =( BOUNDED_CURVE ( )  B_SPLINE_CURVE ( 2, ( #290383, #775392, #43606, #338299, #584487, #767561, #588362, #282544, #405732 ),
 .UNSPECIFIED., .F., .F. ) 
 B_SPLINE_CURVE_WITH_KNOTS ( ( 3, 2, 2, 2, 3 ),
 ( 0.2941176470588229841, 0.3014705882352940458, 0.3088235294117649410, 0.3161764705882358362, 0.3235294117647067869 ),
 .UNSPECIFIED. ) 
 CURVE ( )  GEOMETRIC_REPRESENTATION_ITEM ( )  RATIONAL_B_SPLINE_CURVE ( ( 1.000000000000005107, 0.9238795325112815204, 1.000000000000000000, 0.9238795325112867385, 1.000000000000000000, 0.9238795325112867385, 1.000000000000000000, 0.9238795325112769685, 1.000000000000009770 ) ) 
 REPRESENTATION_ITEM ( '' )  );
#380073 = SURFACE_SIDE_STYLE ('',( #749697 ) ) ;
#380075 = B_SPLINE_CURVE_WITH_KNOTS ( 'NONE', 3,
 ( #147695, #572968, #390295, #398169 ),
 .UNSPECIFIED., .F., .F.,
 ( 4, 4 ),
 ( 2.451472476229550537E-07, 0.0003656703145702695865 ),
 .UNSPECIFIED. ) ;
#380076 = CARTESIAN_POINT ( 'NONE',  ( -10.22652093492990666, -10.11765691280650259, -28.47202494930433048 ) ) ;
#380077 = PRESENTATION_LAYER_ASSIGNMENT (  '', '', ( #608582 ) ) ;
#380078 = EDGE_CURVE ( 'NONE', #82662, #678235, #556535, .T. ) ;
#380080 = ORIENTED_EDGE ( 'NONE', *, *, #325589, .F. ) ;
#380079 = VERTEX_POINT ( 'NONE', #485126 ) ;
#380081 = CARTESIAN_POINT ( 'NONE',  ( 12.73431669185840143, -14.40000000000000213, -1.300000000000000044 ) ) ;
#380082 = CARTESIAN_POINT ( 'NONE',  ( -58.22730085526700350, -2.458721788893002191, 7.964133730975000880 ) ) ;
#380083 = VERTEX_POINT ( 'NONE', #604467 ) ;
#380084 = ORIENTED_EDGE ( 'NONE', *, *, #502241, .F. ) ;
#380085 = CARTESIAN_POINT ( 'NONE',  ( -9.867513730998627608, 2.539999999999996039, 11.61420564518097009 ) ) ;
#380086 = ORIENTED_EDGE ( 'NONE', *, *, #654301, .T. ) ;
#380089 = EDGE_CURVE ( 'NONE', #57765, #65362, #625297, .T. ) ;
#380088 = CARTESIAN_POINT ( 'NONE',  ( -11.29965221074041182, -8.273663386210436954, -3.221196372226720506 ) ) ;
#380087 = CARTESIAN_POINT ( 'NONE',  ( -2.686318230766835402, 21.91290207774683552, 45.30598644868821623 ) ) ;
#380091 = DIRECTION ( 'NONE',  ( 0.000000000000000000, 0.7071067811865426878, -0.7071067811865524577 ) ) ;
#380090 = CARTESIAN_POINT ( 'NONE',  ( 11.08835626830279963, -8.679999999999999716, -2.115025773880729876 ) ) ;
#380092 = ORIENTED_EDGE ( 'NONE', *, *, #356876, .T. ) ;
#380093 = EDGE_CURVE ( 'NONE', #547551, #146111, #56173, .T. ) ;
#380094 = CARTESIAN_POINT ( 'NONE',  ( 14.81964856851290335, 31.49144671125970874, 1.259010289769506352 ) ) ;
#380095 = CARTESIAN_POINT ( 'NONE',  ( -11.23171351879210178, 8.186430042638166427, -3.210345153700561394 ) ) ;
#380096 = FACE_BOUND ( 'NONE', #549347, .T. ) ;
#380097 = ORIENTED_EDGE ( 'NONE', *, *, #200274, .T. ) ;
#380098 = CARTESIAN_POINT ( 'NONE',  ( -3.202329113924056170, 19.04745999999999739, -10.87377215189873780 ) ) ;
#380100 = VECTOR ( 'NONE', #438998, 1000.000000000000114 ) ;
#380099 = CARTESIAN_POINT ( 'NONE',  ( 12.44572920498487889, 9.033092281933027934, -27.87952334597902393 ) ) ;
#380101 = ORIENTED_EDGE ( 'NONE', *, *, #47239, .F. ) ;
#380102 = FACE_OUTER_BOUND ( 'NONE', #652076, .T. ) ;
#380103 = CARTESIAN_POINT ( 'NONE',  ( 7.541426812483933872, -17.09686999126947526, -11.11954540709777284 ) ) ;
#380106 = EDGE_CURVE ( 'NONE', #668593, #46127, #424885, .T. ) ;
#380105 = CARTESIAN_POINT ( 'NONE',  ( -13.86587329195253737, 15.26539999999999075, 5.721674392301364875 ) ) ;
#380104 = CARTESIAN_POINT ( 'NONE',  ( -11.53569781475321676, 8.896454176434971828, -2.206057302239625706 ) ) ;
#380107 = LINE ( 'NONE', #185324, #719675 ) ;
#380109 = CARTESIAN_POINT ( 'NONE',  ( 114.3000000000000114, 12.70000000000000107, 41.60000000000000142 ) ) ;
#380108 = CARTESIAN_POINT ( 'NONE',  ( -108.5813119326762575, 7.975000000000008527, 152.3999999999999773 ) ) ;
#380111 = CARTESIAN_POINT ( 'NONE',  ( -14.40000000000000213, 5.813836038369586845, -0.3000000000000105915 ) ) ;
#380110 = CARTESIAN_POINT ( 'NONE',  ( 14.42122497655612889, 29.80847813652436429, 3.637956231437565968 ) ) ;
#380112 = CARTESIAN_POINT ( 'NONE',  ( -14.34999999999999964, -8.400000000000000355, -2.600000000000000089 ) ) ;
#380113 = FILL_AREA_STYLE_COLOUR ( '', #29114 ) ;
#380114 = EDGE_CURVE ( 'NONE', #636797, #171721, #46068, .T. ) ;
#380115 = CARTESIAN_POINT ( 'NONE',  ( 9.818187601596362057, 7.970987355084741210, -3.100237663268508470 ) ) ;
#380116 = B_SPLINE_CURVE_WITH_KNOTS ( 'NONE', 3,
 ( #213290, #503625, #93863, #149724, #686747, #746345, #89963, #324951, #332769, #571084, #563247, #388411, #515346, #201526 ),
 .UNSPECIFIED., .F., .F.,
 ( 4, 2, 2, 2, 2, 2, 4 ),
 ( 0.4355470860890064966, 0.5061037003278797686, 0.5766603145667530406, 0.7177735430444995846, 0.7883301572833747439, 0.8588867715222497923, 1.000000000000000000 ),
 .UNSPECIFIED. ) ;
#380117 = PRESENTATION_STYLE_ASSIGNMENT (( #17853 ) ) ;
#380118 = CARTESIAN_POINT ( 'NONE',  ( -11.77697589237710041, 8.399999999999991473, -1.948968163677309962 ) ) ;
#380119 = CARTESIAN_POINT ( 'NONE',  ( 11.98160411985520035, 8.083061866470760748, -28.39895295012880183 ) ) ;
#380120 = B_SPLINE_CURVE_WITH_KNOTS ( 'NONE', 3,
 ( #747123, #448795, #452676, #273841, #691427, #146602, #78927, #321846, #389196, #575788, #754911, #631650, #86833, #512184, #210116, #328490, #350888, #171692, #163855 ),
 .UNSPECIFIED., .F., .F.,
 ( 4, 1, 1, 1, 1, 1, 1, 1, 1, 1, 1, 1, 1, 1, 1, 1, 4 ),
 ( 0.000000000000000000, 0.08080426452273870019, 0.1574217136554882934, 0.2297745148129853865, 0.2981605979796648209, 0.3629326530515825655, 0.4247020564566404421, 0.4837139155742514740, 0.5406286641625851486, 0.5963668418176458763, 0.6511393660229464198, 0.7060110784616818735, 0.7615721507419270786, 0.8183912777040202036, 0.8765562269948140584, 0.9372245822250165892, 1.000000000000000000 ),
 .UNSPECIFIED. ) ;
#380121 = CARTESIAN_POINT ( 'NONE',  ( 11.94800981112929605, -7.832941583223447246, -2.927391329572181178 ) ) ;
#380122 = CARTESIAN_POINT ( 'NONE',  ( 11.84684683743313371, -8.926377954991796315, -2.385107096723507514 ) ) ;
#380125 = ADVANCED_FACE ( 'NONE', ( #773923 ), #363260, .T. ) ;
#380124 = LINE ( 'NONE', #77657, #528895 ) ;
#380123 = CARTESIAN_POINT ( 'NONE',  ( -10.11202884507359556, 29.72027715759942623, -10.90657800599969107 ) ) ;
#380126 = VERTEX_POINT ( 'NONE', #243871 ) ;
#380127 = UNCERTAINTY_MEASURE_WITH_UNIT (LENGTH_MEASURE( 1.000000000000000082E-05 ), #768683, 'distance_accuracy_value', 'NONE');
#380128 = CARTESIAN_POINT ( 'NONE',  ( 11.87645626830279610, -8.959999999999986642, -2.923316150746200659 ) ) ;
#380129 =( NAMED_UNIT ( * ) SI_UNIT ( $, .STERADIAN. ) SOLID_ANGLE_UNIT ( ) );
#380130 = EDGE_CURVE ( 'NONE', #318579, #491066, #340736, .T. ) ;
#380131 = FILL_AREA_STYLE_COLOUR ( '', #573201 ) ;
#380132 = CARTESIAN_POINT ( 'NONE',  ( -1.661779285267051876, 1.661779285267046102, 146.6850000000000023 ) ) ;
#380134 = ORIENTED_EDGE ( 'NONE', *, *, #626368, .F. ) ;
#380133 = VERTEX_POINT ( 'NONE', #184093 ) ;
#380136 = CARTESIAN_POINT ( 'NONE',  ( -58.78651248126543294, 1.759047767539143159, -0.4367088810416987488 ) ) ;
#380135 = DIRECTION ( 'NONE',  ( -1.000000000000000000, -0.000000000000000000, -0.000000000000000000 ) ) ;
#380137 =( NAMED_UNIT ( * ) SI_UNIT ( $, .STERADIAN. ) SOLID_ANGLE_UNIT ( ) );
#380138 = DIRECTION ( 'NONE',  ( 0.000000000000000000, 2.875629467015011714E-15, -1.000000000000000000 ) ) ;
#380142 = ORIENTED_EDGE ( 'NONE', *, *, #81139, .T. ) ;
#380141 = DIRECTION ( 'NONE',  ( -1.000000000000000000, 0.000000000000000000, 0.000000000000000000 ) ) ;
#380140 = CARTESIAN_POINT ( 'NONE',  ( 6.213422374257561387, 19.04745999999999739, -15.25001426251134085 ) ) ;
#380139 = LINE ( 'NONE', #610728, #578707 ) ;
#380143 = ORIENTED_EDGE ( 'NONE', *, *, #641235, .T. ) ;
#380144 = CARTESIAN_POINT ( 'NONE',  ( 25.17228594861026991, 12.12433998704252147, -8.375487179487180356 ) ) ;
#380146 = B_SPLINE_CURVE_WITH_KNOTS ( 'NONE', 3,
 ( #721436, #534460, #605832, #411517 ),
 .UNSPECIFIED., .F., .F.,
 ( 4, 4 ),
 ( 0.04404032065752894881, 1.000000000000000000 ),
 .UNSPECIFIED. ) ;
#380145 = AXIS2_PLACEMENT_3D ( 'NONE', #545735, #482227, #803 ) ;
#380148 = EDGE_CURVE ( 'NONE', #622417, #117044, #309168, .T. ) ;
#380147 = CARTESIAN_POINT ( 'NONE',  ( -12.99380508741340634, -9.899999999999961275, -28.49663230149242565 ) ) ;
#380149 =( GEOMETRIC_REPRESENTATION_CONTEXT ( 3 ) GLOBAL_UNCERTAINTY_ASSIGNED_CONTEXT ( ( #435710 ) ) GLOBAL_UNIT_ASSIGNED_CONTEXT ( ( #418859, #724848, #478249 ) ) REPRESENTATION_CONTEXT ( 'NONE', 'WORKASPACE' ) );
#380150 = SURFACE_STYLE_USAGE ( .BOTH. , #137513 ) ;
#380151 = UNCERTAINTY_MEASURE_WITH_UNIT (LENGTH_MEASURE( 1.000000000000000082E-05 ), #436108, 'distance_accuracy_value', 'NONE');
#380152 = B_SPLINE_CURVE_WITH_KNOTS ( 'NONE', 3,
 ( #285749, #464471, #707175, #397196 ),
 .UNSPECIFIED., .F., .F.,
 ( 4, 4 ),
 ( 0.000000000000000000, 1.000000000000000000 ),
 .UNSPECIFIED. ) ;
#380155 = CARTESIAN_POINT ( 'NONE',  ( -12.85000000000014886, 7.693449930655981817, -27.88502724968311242 ) ) ;
#380154 = CARTESIAN_POINT ( 'NONE',  ( -10.73755508741339249, 8.613569957361828955, -1.989654846299382607 ) ) ;
#380153 = CARTESIAN_POINT ( 'NONE',  ( -10.12438149385100061, 8.507666696464928791, -28.41903650021890115 ) ) ;
#380157 = SURFACE_STYLE_USAGE ( .BOTH. , #503154 ) ;
#380156 = CARTESIAN_POINT ( 'NONE',  ( -58.25369732745900819, 1.064956734827997797, 7.911935065109055643 ) ) ;
#380158 = MECHANICAL_DESIGN_GEOMETRIC_PRESENTATION_REPRESENTATION (  '', ( #113148 ), #176768 ) ;
#380159 = CARTESIAN_POINT ( 'NONE',  ( -14.46078221689366039, 31.38786914556960284, -3.477341897997939579 ) ) ;
#380160 = CARTESIAN_POINT ( 'NONE',  ( -12.02350657028960335, 8.243526738656987263, -28.46220942679312671 ) ) ;
#380162 = CARTESIAN_POINT ( 'NONE',  ( -0.8627240077107416472, -2.082799999999930929, -154.2434843749999231 ) ) ;
#380161 = DIRECTION ( 'NONE',  ( -0.000000000000000000, 1.000000000000000000, -0.000000000000000000 ) ) ;
#380166 = ORIENTED_EDGE ( 'NONE', *, *, #303214, .T. ) ;
#380165 = FACE_OUTER_BOUND ( 'NONE', #278309, .T. ) ;
#380164 = CARTESIAN_POINT ( 'NONE',  ( 11.05841364295547002, -7.777469241753075302, -2.487762397505462353 ) ) ;
#380163 =( NAMED_UNIT ( * ) PLANE_ANGLE_UNIT ( ) SI_UNIT ( $, .RADIAN. ) );
#380167 = PRESENTATION_LAYER_ASSIGNMENT (  '', '', ( #291101 ) ) ;
#380168 = SURFACE_SIDE_STYLE ('',( #245148 ) ) ;
#380169 = ORIENTED_EDGE ( 'NONE', *, *, #171307, .F. ) ;
#380170 = COLOUR_RGB ( '',0.7764705882352941346, 0.7568627450980391913, 0.7372549019607843590 ) ;
#380171 = ADVANCED_FACE ( 'NONE', ( #101773 ), #400366, .F. ) ;
#380172 = CARTESIAN_POINT ( 'NONE',  ( 14.85944113644886322, 27.47764599050655221, 0.6353102140914824725 ) ) ;
#380173 =( NAMED_UNIT ( * ) SI_UNIT ( $, .STERADIAN. ) SOLID_ANGLE_UNIT ( ) );
#380175 = AXIS2_PLACEMENT_3D ( 'NONE', #757897, #344364, #638547 ) ;
#380174 = CARTESIAN_POINT ( 'NONE',  ( 39.02580625210833176, 38.33141654999998593, -34.76364941782866680 ) ) ;
#380176 = STYLED_ITEM ( 'NONE', ( #54624 ), #724212 ) ;
#380177 = ORIENTED_EDGE ( 'NONE', *, *, #347178, .T. ) ;
#380178 =( NAMED_UNIT ( * ) PLANE_ANGLE_UNIT ( ) SI_UNIT ( $, .RADIAN. ) );
#380179 = CARTESIAN_POINT ( 'NONE',  ( 14.08137980608222151, 24.76910611819419827, 4.787586266916177280 ) ) ;
#380181 = ORIENTED_EDGE ( 'NONE', *, *, #103925, .T. ) ;
#380180 = ORIENTED_EDGE ( 'NONE', *, *, #176362, .T. ) ;
#380183 = B_SPLINE_CURVE_WITH_KNOTS ( 'NONE', 3,
 ( #340544, #273035, #761973, #26221 ),
 .UNSPECIFIED., .F., .F.,
 ( 4, 4 ),
 ( 2.464972158387435645E-07, 0.0003656716645384893707 ),
 .UNSPECIFIED. ) ;
#380182 = CARTESIAN_POINT ( 'NONE',  ( -4.158378655210445807, 7.203741933198263503, -6.956000000000000405 ) ) ;
#380185 = FACE_OUTER_BOUND ( 'NONE', #220888, .T. ) ;
#380184 = CARTESIAN_POINT ( 'NONE',  ( -4.187436725890727907, 18.92300000000000537, 0.1190648897449762683 ) ) ;
#380186 = ORIENTED_EDGE ( 'NONE', *, *, #698799, .T. ) ;
#380187 = AXIS2_PLACEMENT_3D ( 'NONE', #696085, #218748, #214829 ) ;
#380188 = VECTOR ( 'NONE', #40144, 1000.000000000000000 ) ;
#380190 = LINE ( 'NONE', #25793, #264445 ) ;
#380189 = CARTESIAN_POINT ( 'NONE',  ( 11.99415673719994224, -9.544497616155716457, -28.29629390290408963 ) ) ;
#380191 = FACE_OUTER_BOUND ( 'NONE', #271086, .T. ) ;
#380192 = CARTESIAN_POINT ( 'NONE',  ( -12.09384314446289110, -9.616470791611698488, -27.35891300564167139 ) ) ;
#380193 = SURFACE_STYLE_FILL_AREA ( #89509 ) ;
#380195 = EDGE_LOOP ( 'NONE', ( #672362, #29152, #236608, #94721 ) ) ;
#380194 = VERTEX_POINT ( 'NONE', #736776 ) ;
#380196 = CARTESIAN_POINT ( 'NONE',  ( -1.108209038230193233, 1.108209038230234755, -148.5384062499999516 ) ) ;
#380198 = CARTESIAN_POINT ( 'NONE',  ( -9.409859437831370244, 14.71451070815497175, 1.358554056377211161 ) ) ;
#380197 = CARTESIAN_POINT ( 'NONE',  ( 8.561759645751896741, 2.539999999999995595, 12.60769097687496298 ) ) ;
#380199 = MECHANICAL_DESIGN_GEOMETRIC_PRESENTATION_REPRESENTATION (  '', ( #329172 ), #151339 ) ;
#380200 =( NAMED_UNIT ( * ) PLANE_ANGLE_UNIT ( ) SI_UNIT ( $, .RADIAN. ) );
#380202 = MECHANICAL_DESIGN_GEOMETRIC_PRESENTATION_REPRESENTATION (  '', ( #200672 ), #189358 ) ;
#380201 = CARTESIAN_POINT ( 'NONE',  ( -12.50660411985539966, -10.21693813352919911, -27.30104704987120101 ) ) ;
#380203 = CARTESIAN_POINT ( 'NONE',  ( -12.24882900165087207, -16.59827029879732407, 6.771353462773597620 ) ) ;
#380205 = CARTESIAN_POINT ( 'NONE',  ( -58.35175928224001041, 1.007520105030998092, 8.011935065099001108 ) ) ;
#380204 = FILL_AREA_STYLE_COLOUR ( '', #167542 ) ;
#380206 = CARTESIAN_POINT ( 'NONE',  ( 21.29059935972363959, 22.42051131211333015, 27.14500883381395369 ) ) ;
#380207 = CARTESIAN_POINT ( 'NONE',  ( 11.75978960163609166, 8.398902637812280858, -1.953368629643161158 ) ) ;
#380209 = LINE ( 'NONE', #566706, #556859 ) ;
#380208 = CARTESIAN_POINT ( 'NONE',  ( -5.982303805443504707, -1.456012477492616641, -139.0672644771581190 ) ) ;
#380210 = CARTESIAN_POINT ( 'NONE',  ( 11.15009314446259658, -8.827105796617193079, -3.096307333425698527 ) ) ;
#380212 = DIRECTION ( 'NONE',  ( 0.000000000000000000, -1.000000000000000000, 0.000000000000000000 ) ) ;
#380211 = DIRECTION ( 'NONE',  ( -1.000000000000000000, -0.000000000000000000, -0.000000000000000000 ) ) ;
#380213 = DIRECTION ( 'NONE',  ( -0.000000000000000000, 1.000000000000000000, -0.000000000000000000 ) ) ;
#380214 = CARTESIAN_POINT ( 'NONE',  ( 8.240025253169408259, 7.082992869973880445, -32.98523538966179558 ) ) ;
#380215 = SURFACE_STYLE_USAGE ( .BOTH. , #73845 ) ;
#380216 = B_SPLINE_SURFACE_WITH_KNOTS ( 'NONE', 3, 1, ( 
 ( #427803, #745614 ),
 ( #29472, #566393 ),
 ( #757334, #686002 ),
 ( #141182, #383794 ),
 ( #447307, #626224 ),
 ( #324224, #21572 ),
 ( #455092, #264494 ),
 ( #145079, #77435 ),
 ( #328110, #85302 ) ),
 .UNSPECIFIED., .F., .F., .F.,
 ( 4, 1, 1, 1, 1, 1, 4 ),
 ( 2, 2 ),
 ( 0.000000000000000000, 0.1892120523103693885, 0.3605326496972663941, 0.5198185270251615142, 0.6743013144833366335, 0.8318753282139980110, 1.000000000000000000 ),
 ( 0.000000000000000000, 1.000000000000000000 ),
 .UNSPECIFIED. ) ;
#380217 = DIRECTION ( 'NONE',  ( 0.000000000000000000, 0.000000000000000000, -1.000000000000000000 ) ) ;
#380219 = CARTESIAN_POINT ( 'NONE',  ( 12.61411466982150031, -8.110619098901219459, -3.101222423443129816 ) ) ;
#380218 = CARTESIAN_POINT ( 'NONE',  ( -8.447860763744445833, 22.04395253730655213, 26.96199725616365583 ) ) ;
#380220 = EDGE_CURVE ( 'NONE', #132804, #496522, #410757, .T. ) ;
#380221 = VERTEX_POINT ( 'NONE', #434585 ) ;
#380222 = CARTESIAN_POINT ( 'NONE',  ( 5.943477344635795134, 1.576910073241732935, -139.9099574783759863 ) ) ;
#380223 =( NAMED_UNIT ( * ) PLANE_ANGLE_UNIT ( ) SI_UNIT ( $, .RADIAN. ) );
#380225 = DIRECTION ( 'NONE',  ( 0.000000000000000000, 0.000000000000000000, 1.000000000000000000 ) ) ;
#380224 =( NAMED_UNIT ( * ) PLANE_ANGLE_UNIT ( ) SI_UNIT ( $, .RADIAN. ) );
#380226 = FILL_AREA_STYLE_COLOUR ( '', #477718 ) ;
#380227 = CARTESIAN_POINT ( 'NONE',  ( 7.595752565686599844, 35.08780875434757718, 12.78715156765977845 ) ) ;
#380230 = COLOUR_RGB ( '',0.4274509803921568429, 0.4588235294117646856, 0.4941176470588235503 ) ;
#380229 = CARTESIAN_POINT ( 'NONE',  ( 3.919579695640605266, 4.736896009640060079, 27.23427196956044227 ) ) ;
#380228 = CARTESIAN_POINT ( 'NONE',  ( -12.95855944125946557, 25.64133144358414640, 7.554848598114595859 ) ) ;
#380231 = CARTESIAN_POINT ( 'NONE',  ( -9.775055087413441868, 8.928574408181420452, -2.784957008560478453 ) ) ;
#380234 = CARTESIAN_POINT ( 'NONE',  ( 16.97056274847714619, -20.99999999999999289, -153.3969696196699886 ) ) ;
#380233 = DIRECTION ( 'NONE',  ( 0.000000000000000000, 1.000000000000000000, 0.000000000000000000 ) ) ;
#380232 = CARTESIAN_POINT ( 'NONE',  ( 8.501666666666686467, -6.033795453286680655, -32.34411519016059344 ) ) ;
#380235 = DIRECTION ( 'NONE',  ( -0.2198334692061620355, 0.9754693807321657140, 0.01152098393318140741 ) ) ;
#380236 = CARTESIAN_POINT ( 'NONE',  ( 11.50630508741319957, -10.46000000000000618, -27.84999999999999076 ) ) ;
#380237 = CARTESIAN_POINT ( 'NONE',  ( 8.389146886585859164, -15.65606352699330550, -8.323109754723844844 ) ) ;
#380239 = CARTESIAN_POINT ( 'NONE',  ( 32.49999999999998579, 27.00000000000000355, 151.0000000000000000 ) ) ;
#380238 = CARTESIAN_POINT ( 'NONE',  ( -1.791405480283379648, 20.84487142115956360, 15.62752569659902058 ) ) ;
#380240 = MECHANICAL_DESIGN_GEOMETRIC_PRESENTATION_REPRESENTATION (  '', ( #418332 ), #304236 ) ;
#380241 = CARTESIAN_POINT ( 'NONE',  ( -10.94097323919899800, 7.853191556305539223, -2.408662598044940317 ) ) ;
#380243 = EDGE_LOOP ( 'NONE', ( #602761, #127469, #416163, #126114 ) ) ;
#380242 = EDGE_CURVE ( 'NONE', #762425, #90371, #236675, .T. ) ;
#380244 = CARTESIAN_POINT ( 'NONE',  ( -13.43660000000000565, 14.16141076857380554, -1.816180677243268038 ) ) ;
#380246 = EDGE_LOOP ( 'NONE', ( #667465, #161393, #735091, #438791 ) ) ;
#380245 =( NAMED_UNIT ( * ) PLANE_ANGLE_UNIT ( ) SI_UNIT ( $, .RADIAN. ) );
#380248 = CARTESIAN_POINT ( 'NONE',  ( -10.51239255904380343, 8.824659186055912485, -28.34346431239152508 ) ) ;
#380247 = CARTESIAN_POINT ( 'NONE',  ( 12.57816675699927345, 7.945857692361850688, -2.160649908739476821 ) ) ;
#380249 = CARTESIAN_POINT ( 'NONE',  ( -30.00000000000000355, -3.469446951953614189E-15, 0.000000000000000000 ) ) ;
#380252 = EDGE_CURVE ( 'NONE', #262829, #295379, #621244, .T. ) ;
#380251 = ORIENTED_EDGE ( 'NONE', *, *, #140568, .F. ) ;
#380250 = EDGE_LOOP ( 'NONE', ( #686050, #95858, #167600, #462718 ) ) ;
#380253 =( LENGTH_UNIT ( ) NAMED_UNIT ( * ) SI_UNIT ( .MILLI., .METRE. ) );
#380254 =( GEOMETRIC_REPRESENTATION_CONTEXT ( 3 ) GLOBAL_UNCERTAINTY_ASSIGNED_CONTEXT ( ( #473431 ) ) GLOBAL_UNIT_ASSIGNED_CONTEXT ( ( #281944, #401247, #476336 ) ) REPRESENTATION_CONTEXT ( 'NONE', 'WORKASPACE' ) );
#380255 = CARTESIAN_POINT ( 'NONE',  ( 14.52007606504830406, 26.43537750252584573, -3.220853142739621422 ) ) ;
#380257 = VERTEX_POINT ( 'NONE', #501874 ) ;
#380256 =( NAMED_UNIT ( * ) PLANE_ANGLE_UNIT ( ) SI_UNIT ( $, .RADIAN. ) );
#380258 = ORIENTED_EDGE ( 'NONE', *, *, #44273, .F. ) ;
#380259 = EDGE_CURVE ( 'NONE', #423654, #132700, #160510, .T. ) ;
#380260 = CARTESIAN_POINT ( 'NONE',  ( -10.20858053970354007, 31.42270874208857734, -10.81623836480992296 ) ) ;
#380261 = CARTESIAN_POINT ( 'NONE',  ( 12.94943665648911413, 7.829844756201460143, -2.930470653824781557 ) ) ;
#380263 = ORIENTED_EDGE ( 'NONE', *, *, #590892, .F. ) ;
#380262 = CARTESIAN_POINT ( 'NONE',  ( -11.01472434434189651, 8.295890263930644437, -2.049762630444270872 ) ) ;
#380265 = ORIENTED_EDGE ( 'NONE', *, *, #360519, .T. ) ;
#380264 = FACE_OUTER_BOUND ( 'NONE', #720772, .T. ) ;
#380267 = ORIENTED_EDGE ( 'NONE', *, *, #535918, .T. ) ;
#380266 = CARTESIAN_POINT ( 'NONE',  ( -11.46812293496970270, 8.959999999999997300, -2.276683849253779979 ) ) ;
#380269 = ORIENTED_EDGE ( 'NONE', *, *, #321184, .T. ) ;
#380268 = VECTOR ( 'NONE', #275609, 1000.000000000000227 ) ;
#380272 = EDGE_CURVE ( 'NONE', #319873, #456300, #17994, .T. ) ;
#380271 = EDGE_LOOP ( 'NONE', ( #648529, #272839, #21679, #586054 ) ) ;
#380270 = SURFACE_STYLE_USAGE ( .BOTH. , #674641 ) ;
#380273 = CARTESIAN_POINT ( 'NONE',  ( 14.30000000000000071, 8.400000000000000355, -2.600000000000000089 ) ) ;
#380275 = PLANE ( 'NONE',  #397379 ) ;
#380274 = PRESENTATION_STYLE_ASSIGNMENT (( #622639 ) ) ;
#380276 = ORIENTED_EDGE ( 'NONE', *, *, #258975, .F. ) ;
#380277 = B_SPLINE_CURVE_WITH_KNOTS ( 'NONE', 3,
 ( #382866, #561571, #379001, #497998, #621312, #267449, #430751, #673266, #80368, #565460 ),
 .UNSPECIFIED., .F., .F.,
 ( 4, 2, 2, 2, 4 ),
 ( 0.5000000000000000000, 0.6250000000000000000, 0.7500000000000000000, 0.8750000000000000000, 1.000000000000000000 ),
 .UNSPECIFIED. ) ;
#380278 = EDGE_CURVE ( 'NONE', #700602, #760251, #537625, .T. ) ;
#380280 = CARTESIAN_POINT ( 'NONE',  ( -14.37321098521284846, 18.68528726496098358, 3.823211233863414105 ) ) ;
#380279 = CARTESIAN_POINT ( 'NONE',  ( -13.16304907995689710, 20.45624590934256304, 6.923893825573858685 ) ) ;
#380281 = CARTESIAN_POINT ( 'NONE',  ( 7.573515077516057126, 18.91299999999999670, 0.1445776264562801394 ) ) ;
#380282 = PRESENTATION_LAYER_ASSIGNMENT (  '', '', ( #138931 ) ) ;
#380283 = CARTESIAN_POINT ( 'NONE',  ( -11.30026351879210011, 7.839999999999999858, -27.85000000000000142 ) ) ;
#380285 = VERTEX_POINT ( 'NONE', #195921 ) ;
#380284 = CARTESIAN_POINT ( 'NONE',  ( 12.56057629977260248, -8.683446925804778616, -3.090944476743101799 ) ) ;
#380287 =( NAMED_UNIT ( * ) PLANE_ANGLE_UNIT ( ) SI_UNIT ( $, .RADIAN. ) );
#380286 = AXIS2_PLACEMENT_3D ( 'NONE', #229847, #714989, #353252 ) ;
#380289 = ORIENTED_EDGE ( 'NONE', *, *, #779541, .F. ) ;
#380288 = CARTESIAN_POINT ( 'NONE',  ( -10.56180657253230493, -9.057277144219233023, -2.724362600207119733 ) ) ;
#380291 = EDGE_CURVE ( 'NONE', #769490, #721039, #385704, .T. ) ;
#380290 = DIRECTION ( 'NONE',  ( -1.000000000000000000, 2.887634826259110225E-15, 2.342249698096820017E-15 ) ) ;
#380292 = CARTESIAN_POINT ( 'NONE',  ( -58.27989530345202951, -8.298800009146813039, 0.8790479262700258145 ) ) ;
#380293 =( BOUNDED_CURVE ( )  B_SPLINE_CURVE ( 2, ( #758668, #460233, #448592, #213858, #456383, #337212, #146381, #388977, #579463 ),
 .UNSPECIFIED., .F., .F. ) 
 B_SPLINE_CURVE_WITH_KNOTS ( ( 3, 2, 2, 2, 3 ),
 ( 0.1764705882352962940, 0.1838235294117666896, 0.1911764705882370852, 0.1985294117647074807, 0.2058823529411779873 ),
 .UNSPECIFIED. ) 
 CURVE ( )  GEOMETRIC_REPRESENTATION_ITEM ( )  RATIONAL_B_SPLINE_CURVE ( ( 0.9999999999999779066, 0.9238795325113088319, 1.000000000000000000, 0.9238795325112867385, 1.000000000000000000, 0.9238795325112867385, 1.000000000000000000, 0.9238795325112715284, 1.000000000000015321 ) ) 
 REPRESENTATION_ITEM ( '' )  );
#380294 = ORIENTED_EDGE ( 'NONE', *, *, #333155, .T. ) ;
#380295 = SURFACE_STYLE_FILL_AREA ( #209007 ) ;
#380296 = CARTESIAN_POINT ( 'NONE',  ( -9.891198003155048823, -8.946283351918880911, -2.408846336422239887 ) ) ;
#380298 = ORIENTED_EDGE ( 'NONE', *, *, #730798, .T. ) ;
#380297 = CARTESIAN_POINT ( 'NONE',  ( -13.46200000000000330, -13.50525679299409454, -1.316258685130714534 ) ) ;
#380299 = CARTESIAN_POINT ( 'NONE',  ( 6.467498113777089053, 19.60780012936089989, 26.84625042072061518 ) ) ;
#380300 = EDGE_CURVE ( 'NONE', #677112, #326608, #557591, .T. ) ;
#380301 = ORIENTED_EDGE ( 'NONE', *, *, #119556, .F. ) ;
#380303 = CARTESIAN_POINT ( 'NONE',  ( -8.644237453212875621, 19.41215964068006627, 27.33428823617200365 ) ) ;
#380302 = CARTESIAN_POINT ( 'NONE',  ( 11.12661466982150493, -10.47876180219750708, -28.18414828229543545 ) ) ;
#380305 = DIRECTION ( 'NONE',  ( -0.7071378569466351127, -6.262746038427477879E-36, -0.7070757040606897581 ) ) ;
#380304 = DIRECTION ( 'NONE',  ( -4.336808689942015369E-15, -1.000000000000000000, 0.000000000000000000 ) ) ;
#380306 = EDGE_CURVE ( 'NONE', #302875, #328051, #372684, .T. ) ;
#380307 = AXIS2_PLACEMENT_3D ( 'NONE', #407768, #650265, #721675 ) ;
#380308 = CARTESIAN_POINT ( 'NONE',  ( 10.27905922571019737, -7.760317776579985782, -2.721033486879102625 ) ) ;
#380311 = ORIENTED_EDGE ( 'NONE', *, *, #613150, .T. ) ;
#380310 = CARTESIAN_POINT ( 'NONE',  ( 9.732429260746094712, 34.33790216330839229, 26.82091844023336691 ) ) ;
#380309 = PRESENTATION_LAYER_ASSIGNMENT (  '', '', ( #786675 ) ) ;
#380314 = CARTESIAN_POINT ( 'NONE',  ( 7.360000000000154863, 4.000000000000209610, -27.13333333333333641 ) ) ;
#380313 = CARTESIAN_POINT ( 'NONE',  ( 9.876520934929690299, 8.618712201862670952, -3.221654680675618998 ) ) ;
#380312 = CARTESIAN_POINT ( 'NONE',  ( 12.69999999999998863, -3.469446951953614189E-15, 12.69999999999998863 ) ) ;
#380317 = CARTESIAN_POINT ( 'NONE',  ( -10.33250637289505036, 31.07143172119590702, -10.69791791992766328 ) ) ;
#380316 = DIRECTION ( 'NONE',  ( 0.000000000000000000, 0.000000000000000000, 1.000000000000000000 ) ) ;
#380315 = SURFACE_STYLE_FILL_AREA ( #332455 ) ;
#380319 = VERTEX_POINT ( 'NONE', #438485 ) ;
#380318 = CARTESIAN_POINT ( 'NONE',  ( 5.138394832881604479, 34.83165512345809844, -14.09244118460018846 ) ) ;
#380321 = CARTESIAN_POINT ( 'NONE',  ( 2.425322157881728113, -13.16202805350052074, -0.02539999999999899283 ) ) ;
#380320 = MECHANICAL_DESIGN_GEOMETRIC_PRESENTATION_REPRESENTATION (  '', ( #557741 ), #786683 ) ;
#380322 = SURFACE_SIDE_STYLE ('',( #77851 ) ) ;
#380323 = EDGE_CURVE ( 'NONE', #539023, #596833, #464686, .T. ) ;
#380324 = AXIS2_PLACEMENT_3D ( 'NONE', #661475, #367120, #363255 ) ;
#380326 = CARTESIAN_POINT ( 'NONE',  ( -58.90127950000000823, 1.899454707633169148, -0.3794987043161647811 ) ) ;
#380325 = CARTESIAN_POINT ( 'NONE',  ( -14.56800589758349140, 18.30697050587875196, 3.573962208200560209 ) ) ;
#380327 = CARTESIAN_POINT ( 'NONE',  ( -12.85724600628099878, 24.77605451470909514, 7.476453318798118808 ) ) ;
#380329 = ORIENTED_EDGE ( 'NONE', *, *, #512197, .F. ) ;
#380328 = AXIS2_PLACEMENT_3D ( 'NONE', #162330, #695461, #721880 ) ;
#380331 = CARTESIAN_POINT ( 'NONE',  ( -11.52271739236775439, -14.83850667830734693, 6.347992288559901830 ) ) ;
#380330 = CARTESIAN_POINT ( 'NONE',  ( -14.35000000000005294, 8.187065408261089416, -2.411235749172919718 ) ) ;
#380332 = CARTESIAN_POINT ( 'NONE',  ( -9.848057677675237542, -10.32446467211210361, -28.21528036099520520 ) ) ;
#380333 = CARTESIAN_POINT ( 'NONE',  ( 11.35425981112928895, 8.505421968047352621, -27.29282726494371758 ) ) ;
#380335 = CARTESIAN_POINT ( 'NONE',  ( -107.1661992392206173, 4.879920314779718993, 152.2999999999999261 ) ) ;
#380334 = SURFACE_STYLE_USAGE ( .BOTH. , #395975 ) ;
#380337 = PRESENTATION_STYLE_ASSIGNMENT (( #10220 ) ) ;
#380336 = FILL_AREA_STYLE ('',( #499406 ) ) ;
#380338 = CARTESIAN_POINT ( 'NONE',  ( 12.52661466982150174, 7.821238197802503400, -28.18414828229543545 ) ) ;
#380339 = CARTESIAN_POINT ( 'NONE',  ( 26.66772312875040996, 8.335241157478893825, 6.777174106485674976 ) ) ;
#380340 = CARTESIAN_POINT ( 'NONE',  ( 9.940839601636119127, 8.928259767230921184, -2.414146244791440132 ) ) ;
#380341 =( LENGTH_UNIT ( ) NAMED_UNIT ( * ) SI_UNIT ( .MILLI., .METRE. ) );
#380342 = CARTESIAN_POINT ( 'NONE',  ( -8.392693913400837147, -15.16113000873050609, 10.26827830618085535 ) ) ;
#380343 = VECTOR ( 'NONE', #555009, 1000.000000000000000 ) ;
#380344 = CARTESIAN_POINT ( 'NONE',  ( -11.36472434434188372, -10.00410973606930121, -27.29976263044428464 ) ) ;
#380345 = CARTESIAN_POINT ( 'NONE',  ( -13.76470131954217457, 20.93057050544581443, -5.633749313557801841 ) ) ;
#380346 = CARTESIAN_POINT ( 'NONE',  ( 12.64420140314326702, -15.24018105078742380, 6.805279312565474470 ) ) ;
#380347 = CARTESIAN_POINT ( 'NONE',  ( -12.40105626830298391, -8.959999999999997300, -2.276683849253808845 ) ) ;
#380350 = SURFACE_STYLE_USAGE ( .BOTH. , #316885 ) ;
#380349 = MECHANICAL_DESIGN_GEOMETRIC_PRESENTATION_REPRESENTATION (  '', ( #735649 ), #443830 ) ;
#380348 = DIRECTION ( 'NONE',  ( -6.034944784262580449E-16, 1.000000000000000000, 8.673617379884050263E-16 ) ) ;
#380351 = EDGE_LOOP ( 'NONE', ( #120102, #81406, #562206, #165890 ) ) ;
#380352 =( NAMED_UNIT ( * ) PLANE_ANGLE_UNIT ( ) SI_UNIT ( $, .RADIAN. ) );
#380353 = FACE_OUTER_BOUND ( 'NONE', #448942, .T. ) ;
#380354 = CARTESIAN_POINT ( 'NONE',  ( 11.21884314446259800, -8.116470791611723357, -3.091086994358270612 ) ) ;
#380356 = VECTOR ( 'NONE', #332755, 1000.000000000000114 ) ;
#380355 = CARTESIAN_POINT ( 'NONE',  ( -33.87034731757972850, 3.320566579219733860, -14.88436667185054674 ) ) ;
#380358 = CARTESIAN_POINT ( 'NONE',  ( 14.99282078898874637, 24.81134670614312299, 0.4643835591211499247 ) ) ;
#380357 = CARTESIAN_POINT ( 'NONE',  ( 11.09651328629100320, -10.46000289042939357, -27.52668218046350646 ) ) ;
#380359 = EDGE_CURVE ( 'NONE', #208214, #592714, #681107, .T. ) ;
#380361 = ORIENTED_EDGE ( 'NONE', *, *, #676266, .F. ) ;
#380360 = CARTESIAN_POINT ( 'NONE',  ( -12.27735481131677098, -9.267999217277365531, -27.90159222109887338 ) ) ;
#380363 = EDGE_CURVE ( 'NONE', #570522, #567767, #251710, .T. ) ;
#380362 = CARTESIAN_POINT ( 'NONE',  ( -58.90127949962700882, 1.153804638584853048, 4.041224401881373218 ) ) ;
#380365 = LINE ( 'NONE', #384248, #480314 ) ;
#380364 = CARTESIAN_POINT ( 'NONE',  ( -24.99999999999999289, -25.00000000000000000, 19.00000000000000355 ) ) ;
#380366 = CARTESIAN_POINT ( 'NONE',  ( -9.919613518792059992, 7.871425591818590028, -27.66504299143949552 ) ) ;
#380368 = SURFACE_SIDE_STYLE ('',( #682552 ) ) ;
#380367 = FILL_AREA_STYLE ('',( #775415 ) ) ;
#380369 = FACE_OUTER_BOUND ( 'NONE', #683772, .T. ) ;
#380370 = VECTOR ( 'NONE', #718013, 1000.000000000000000 ) ;
#380371 = CARTESIAN_POINT ( 'NONE',  ( 10.99083960163609852, 8.928259767230921184, -2.414146244791440132 ) ) ;
#380372 = LINE ( 'NONE', #372563, #362309 ) ;
#380373 = EDGE_CURVE ( 'NONE', #760504, #335158, #497939, .T. ) ;
#380375 = ORIENTED_EDGE ( 'NONE', *, *, #377688, .F. ) ;
#380374 = CARTESIAN_POINT ( 'NONE',  ( 22.92286629469569093, 15.97454106770660864, -2.516390058017539122 ) ) ;
#380378 = EDGE_LOOP ( 'NONE', ( #504842, #474304, #643428, #620370 ) ) ;
#380377 = DIRECTION ( 'NONE',  ( 9.106159978880879860E-17, -1.232595164407830809E-32, -1.000000000000000000 ) ) ;
#380376 = CARTESIAN_POINT ( 'NONE',  ( -11.52625626830300654, -7.840000000000000746, -2.923316150746189557 ) ) ;
#380380 = CARTESIAN_POINT ( 'NONE',  ( -11.72788961998026025, 9.146978687821441412, -27.82979368219725913 ) ) ;
#380379 = CARTESIAN_POINT ( 'NONE',  ( -13.43660000000000743, -13.88965005273792030, 2.042239334450881572 ) ) ;
#380381 = FILL_AREA_STYLE_COLOUR ( '', #237862 ) ;
#380382 = DIRECTION ( 'NONE',  ( -2.909114580469186330E-17, 0.04361842085898715721, 0.9990482637799679155 ) ) ;
#380384 = CARTESIAN_POINT ( 'NONE',  ( -11.15578133648839909, 8.689380901098749277, -3.101222423443089848 ) ) ;
#380383 = CARTESIAN_POINT ( 'NONE',  ( 9.446227848101267810, 18.91300000000000026, -0.6109262658227825327 ) ) ;
#380386 = ORIENTED_EDGE ( 'NONE', *, *, #173359, .T. ) ;
#380385 = VECTOR ( 'NONE', #41912, 1000.000000000000000 ) ;
#380387 = PRESENTATION_LAYER_ASSIGNMENT (  '', '', ( #469251 ) ) ;
#380390 = ORIENTED_EDGE ( 'NONE', *, *, #426676, .T. ) ;
#380389 = CARTESIAN_POINT ( 'NONE',  ( 98.59999999999999432, 98.59999999999999432, 7.500000000000000000 ) ) ;
#380388 = B_SPLINE_CURVE_WITH_KNOTS ( 'NONE', 3,
 ( #472237, #424508, #655327, #667005, #110340, #297420, #353219, #416753, #476138, #595428, #408889 ),
 .UNSPECIFIED., .F., .F.,
 ( 4, 1, 1, 1, 1, 1, 1, 1, 4 ),
 ( 0.000000000000000000, 0.1102465432084917124, 0.2205061348894148676, 0.3316931061451982576, 0.4451328792659521305, 0.5655577569245279212, 0.6969707086157235221, 0.8421278470995300358, 1.000000000000000000 ),
 .UNSPECIFIED. ) ;
#380391 = ORIENTED_EDGE ( 'NONE', *, *, #386987, .F. ) ;
#380393 = VERTEX_POINT ( 'NONE', #28461 ) ;
#380392 = DIRECTION ( 'NONE',  ( -1.200748232950198756E-17, -1.000000000000000000, 9.958396954283129968E-17 ) ) ;
#380394 = EDGE_CURVE ( 'NONE', #137761, #64000, #142323, .T. ) ;
#380395 = ORIENTED_EDGE ( 'NONE', *, *, #364781, .T. ) ;
#380397 = VERTEX_POINT ( 'NONE', #696715 ) ;
#380396 = VECTOR ( 'NONE', #69849, 1000.000000000000000 ) ;
#380398 = VERTEX_POINT ( 'NONE', #88212 ) ;
#380399 = ORIENTED_EDGE ( 'NONE', *, *, #16226, .T. ) ;
#380400 = ORIENTED_EDGE ( 'NONE', *, *, #757728, .F. ) ;
#380402 = CARTESIAN_POINT ( 'NONE',  ( -10.15362308183640216, 8.179204040819231025, -28.48099578848699309 ) ) ;
#380401 = CARTESIAN_POINT ( 'NONE',  ( -12.30197589237710787, -8.400000000000002132, -3.251031836322658908 ) ) ;
#380404 = CARTESIAN_POINT ( 'NONE',  ( 2.017792646265499812, 36.37259602594568975, 14.86367854360016416 ) ) ;
#380403 = CARTESIAN_POINT ( 'NONE',  ( -19.03086489037430340, -1.416177131715233184, -92.85000000000000853 ) ) ;
#380405 = CARTESIAN_POINT ( 'NONE',  ( -58.80127949962701450, -7.161375903032006107, 0.9798807604660003667 ) ) ;
#380406 = EDGE_CURVE ( 'NONE', #360068, #330290, #445037, .T. ) ;
#380407 = CARTESIAN_POINT ( 'NONE',  ( 6.201211166888743520, 0.1049510316152968414, -141.2842432676671649 ) ) ;
#380409 = SURFACE_STYLE_FILL_AREA ( #137771 ) ;
#380408 = CARTESIAN_POINT ( 'NONE',  ( -6.951109050203705841, 2.610964793032096498, 13.48282156532395071 ) ) ;
#380410 = VERTEX_POINT ( 'NONE', #521409 ) ;
#380412 = ORIENTED_EDGE ( 'NONE', *, *, #185044, .F. ) ;
#380411 =( NAMED_UNIT ( * ) PLANE_ANGLE_UNIT ( ) SI_UNIT ( $, .RADIAN. ) );
#380414 = ORIENTED_EDGE ( 'NONE', *, *, #96896, .F. ) ;
#380413 = FILL_AREA_STYLE_COLOUR ( '', #743444 ) ;
#380415 = SURFACE_SIDE_STYLE ('',( #189559 ) ) ;
#380416 = CARTESIAN_POINT ( 'NONE',  ( -10.89761145993630898, 8.744462553406650684, -1.615586964102369461 ) ) ;
#380418 = ORIENTED_EDGE ( 'NONE', *, *, #277717, .T. ) ;
#380417 = MECHANICAL_DESIGN_GEOMETRIC_PRESENTATION_REPRESENTATION (  '', ( #723209 ), #405379 ) ;
#380419 = CARTESIAN_POINT ( 'NONE',  ( -10.64711202535013612, 8.481488579438824615, -27.22300054335983432 ) ) ;
#380422 = DIRECTION ( 'NONE',  ( -0.000000000000000000, 1.000000000000000000, -0.000000000000000000 ) ) ;
#380421 = CARTESIAN_POINT ( 'NONE',  ( 1.661779285267051209, 1.661779285267046546, 146.3675000000000068 ) ) ;
#380420 = CARTESIAN_POINT ( 'NONE',  ( -12.91277818373078645, 20.41443720260996741, -7.380212284256871591 ) ) ;
#380423 = ORIENTED_EDGE ( 'NONE', *, *, #504578, .T. ) ;
#380426 = CARTESIAN_POINT ( 'NONE',  ( -59.44972109174513974, -8.298800009146811263, -2.787126693101841024 ) ) ;
#380425 = DIRECTION ( 'NONE',  ( 1.131240564625439637E-16, 4.690997416412392070E-17, 1.000000000000000000 ) ) ;
#380424 =( NAMED_UNIT ( * ) SI_UNIT ( $, .STERADIAN. ) SOLID_ANGLE_UNIT ( ) );
#380427 = CARTESIAN_POINT ( 'NONE',  ( -2.058886746990908456, -14.22653999999998753, -1.889660949100492315 ) ) ;
#380430 = ORIENTED_EDGE ( 'NONE', *, *, #14895, .F. ) ;
#380429 = EDGE_CURVE ( 'NONE', #324604, #386948, #626823, .T. ) ;
#380428 = CARTESIAN_POINT ( 'NONE',  ( 8.860000000000139764, -2.064999999999800107, -26.86666666666666714 ) ) ;
#380431 =( NAMED_UNIT ( * ) SI_UNIT ( $, .STERADIAN. ) SOLID_ANGLE_UNIT ( ) );
#380432 = CARTESIAN_POINT ( 'NONE',  ( -14.84623560400806852, 24.61323660506297273, -0.8919280024253053440 ) ) ;
#380434 = FACE_OUTER_BOUND ( 'NONE', #310027, .T. ) ;
#380433 = CARTESIAN_POINT ( 'NONE',  ( 10.79521482718409864, -8.836200073044995662, -3.106875104032112311 ) ) ;
#380435 = CARTESIAN_POINT ( 'NONE',  ( -3.834165811251125877, 18.91300000000000026, 0.5878208999787286615 ) ) ;
#380437 = DIRECTION ( 'NONE',  ( -0.000000000000000000, -1.000000000000000000, -0.000000000000000000 ) ) ;
#380436 =( NAMED_UNIT ( * ) SI_UNIT ( $, .STERADIAN. ) SOLID_ANGLE_UNIT ( ) );
#380439 = ORIENTED_EDGE ( 'NONE', *, *, #591428, .T. ) ;
#380438 = CARTESIAN_POINT ( 'NONE',  ( -106.6771203391093508, 5.953099434678732926, 152.4000000000000057 ) ) ;
#380440 = CARTESIAN_POINT ( 'NONE',  ( -10.08627293496969557, 9.035359386862342745, -2.479784431710181369 ) ) ;
#380441 = CARTESIAN_POINT ( 'NONE',  ( -11.11812293496970483, 8.960000000000020393, -27.52668384925377865 ) ) ;
#380442 = CARTESIAN_POINT ( 'NONE',  ( -10.88211351879210120, -8.613569957361828955, -3.210345153700590259 ) ) ;
#380444 = CARTESIAN_POINT ( 'NONE',  ( -14.64828257185940963, 13.28083532883481688, -2.575651304298794741 ) ) ;
#380443 = CARTESIAN_POINT ( 'NONE',  ( 12.51772293496950716, 7.839452125293174589, -2.277634658353278052 ) ) ;
#380445 = ADVANCED_FACE ( 'NONE', ( #764171 ), #563111, .F. ) ;
#380446 = CARTESIAN_POINT ( 'NONE',  ( -106.6244477527192203, 7.190751024191239793, 152.3999999999999488 ) ) ;
#380447 =( NAMED_UNIT ( * ) PLANE_ANGLE_UNIT ( ) SI_UNIT ( $, .RADIAN. ) );
#380448 = FILL_AREA_STYLE ('',( #734423 ) ) ;
#380450 = CARTESIAN_POINT ( 'NONE',  ( 27.92874526950692982, 0.7942098144059595022, 2.745425341787657736 ) ) ;
#380449 = CARTESIAN_POINT ( 'NONE',  ( -10.26127293496970339, -9.035359386862342745, -2.720215568289781949 ) ) ;
#380451 = CARTESIAN_POINT ( 'NONE',  ( -13.81585980280087966, 24.99070283754773314, 5.507099989491400116 ) ) ;
#380452 = CARTESIAN_POINT ( 'NONE',  ( -10.55000000000000071, 7.865747111784878953, -28.07257375208389760 ) ) ;
#380453 = CARTESIAN_POINT ( 'NONE',  ( -12.40379516380666303, 18.70959783734352655, -8.434811626121049954 ) ) ;
#380456 = CARTESIAN_POINT ( 'NONE',  ( -60.10000000000001563, 7.583711699615620638, -4.153340180261908543 ) ) ;
#380455 = CARTESIAN_POINT ( 'NONE',  ( 8.835000000000141185, -3.364999999999799929, -26.60200000000000031 ) ) ;
#380454 = SURFACE_STYLE_FILL_AREA ( #436152 ) ;
#380458 = CARTESIAN_POINT ( 'NONE',  ( 12.11693018545850009, 8.119177381552729500, -2.115501643998220160 ) ) ;
#380457 = VECTOR ( 'NONE', #501314, 1000.000000000000000 ) ;
#380459 = CARTESIAN_POINT ( 'NONE',  ( 10.96750776157075968, 8.398841722894298201, -1.917473920241909990 ) ) ;
#380462 = FILL_AREA_STYLE_COLOUR ( '', #756665 ) ;
#380461 = CARTESIAN_POINT ( 'NONE',  ( -0.9999999999999926725, -2.263292999590825971, 2.118373148905349446 ) ) ;
#380460 = CARTESIAN_POINT ( 'NONE',  ( 12.06864255904359773, 8.963810108927878773, -27.52448408183870754 ) ) ;
#380463 = CARTESIAN_POINT ( 'NONE',  ( 14.88891015538387741, 15.31420836432724997, 1.822186586925782503 ) ) ;
#380464 = CARTESIAN_POINT ( 'NONE',  ( 2.667407687917421555, 35.13546833130161673, 14.76092757691146495 ) ) ;
#380466 = CARTESIAN_POINT ( 'NONE',  ( -10.62509314446290176, 7.972894203382806744, -27.35369266657432519 ) ) ;
#380465 = CARTESIAN_POINT ( 'NONE',  ( -58.73127950000004205, -1.115486064816444189, 0.6033594345327413233 ) ) ;
#380467 = CARTESIAN_POINT ( 'NONE',  ( 10.83902093492970131, -10.43868940788519950, -28.03849641579969898 ) ) ;
#380470 = CARTESIAN_POINT ( 'NONE',  ( 14.61022016639909005, 25.79323096590907838, -2.783450320976676551 ) ) ;
#380469 = FILL_AREA_STYLE_COLOUR ( '', #377253 ) ;
#380468 = FILL_AREA_STYLE ('',( #141757 ) ) ;
#380471 = VERTEX_POINT ( 'NONE', #159686 ) ;
#380472 = CARTESIAN_POINT ( 'NONE',  ( -11.99834322021063571, -16.12899999999999778, 7.021839244213833098 ) ) ;
#380473 = DIRECTION ( 'NONE',  ( 1.020133309406499370E-17, 0.4617497580798833323, -0.8870102372087761422 ) ) ;
#380474 = CARTESIAN_POINT ( 'NONE',  ( 12.75000000000001954, 8.796709860660048008, -27.17190755325661300 ) ) ;
#380475 = CARTESIAN_POINT ( 'NONE',  ( 10.89805767767500377, 8.824464672112110719, -28.21528036099520520 ) ) ;
#380477 = CARTESIAN_POINT ( 'NONE',  ( 8.285086203717048292, 1.765000000000199964, -27.57000560989824933 ) ) ;
#380476 = CARTESIAN_POINT ( 'NONE',  ( 26.92440158488705748, 7.464607099875690821, 5.317068499018597905 ) ) ;
#380478 = DIRECTION ( 'NONE',  ( 0.000000000000000000, 0.000000000000000000, 1.000000000000000000 ) ) ;
#380479 = EDGE_CURVE ( 'NONE', #617093, #101398, #312898, .T. ) ;
#380481 = CARTESIAN_POINT ( 'NONE',  ( 10.52377293496939892, -10.00410973606929943, -28.40023736955570044 ) ) ;
#380480 = CARTESIAN_POINT ( 'NONE',  ( 3.987655233387051634, 1.016439536705160407E-17, 11.74273240428735221 ) ) ;
#380483 = CARTESIAN_POINT ( 'NONE',  ( -4.648842575614030359, 14.68627742274947501, 2.436739726906089309 ) ) ;
#380482 =( NAMED_UNIT ( * ) SI_UNIT ( $, .STERADIAN. ) SOLID_ANGLE_UNIT ( ) );
#380485 = CARTESIAN_POINT ( 'NONE',  ( 0.07032610624082384632, 2.681620243487568445, 15.09837975651242736 ) ) ;
#380484 = SURFACE_STYLE_FILL_AREA ( #257285 ) ;
#380486 = CARTESIAN_POINT ( 'NONE',  ( -11.87179773800041893, 19.62168085443036603, -9.168446895085777371 ) ) ;
#380487 = PRESENTATION_STYLE_ASSIGNMENT (( #604587 ) ) ;
#380489 = CARTESIAN_POINT ( 'NONE',  ( 11.50578133648809853, -10.18938090109869954, -28.35122242344310095 ) ) ;
#380488 = CARTESIAN_POINT ( 'NONE',  ( -11.81264101100859065, 8.959999999999995524, -2.599999999999969003 ) ) ;
#380490 = PRESENTATION_STYLE_ASSIGNMENT (( #22148 ) ) ;
#380493 = CARTESIAN_POINT ( 'NONE',  ( -11.26180657253229711, 7.742722855780788116, -27.97436260020709042 ) ) ;
#380492 = AXIS2_PLACEMENT_3D ( 'NONE', #684712, #501624, #319069 ) ;
#380491 = PRESENTATION_STYLE_ASSIGNMENT (( #746209 ) ) ;
#380494 = CARTESIAN_POINT ( 'NONE',  ( -59.42755809400100730, -8.322222503879006084, 0.8761100138090003320 ) ) ;
#380495 = ORIENTED_EDGE ( 'NONE', *, *, #474149, .T. ) ;
#380496 = CARTESIAN_POINT ( 'NONE',  ( -90.13672269368959178, 91.88571270000005597, 4.900000001092528201 ) ) ;
#380497 = CARTESIAN_POINT ( 'NONE',  ( -9.038310964168125849, -15.48375333915367058, 10.41292379406769086 ) ) ;
#380498 = CARTESIAN_POINT ( 'NONE',  ( -11.89410411985541316, -7.766123732941469626, -2.234031366580841560 ) ) ;
#380499 = CARTESIAN_POINT ( 'NONE',  ( -5.668828161005118105, 0.2540000000000007807, 14.14644786796301368 ) ) ;
#380500 = CIRCLE ( 'NONE', #240812, 3.500000000000003109 ) ;
#380501 = DIRECTION ( 'NONE',  ( -0.7071067811865671127, 4.906330407839662402E-14, -0.7071067811865279218 ) ) ;
#380503 = CARTESIAN_POINT ( 'NONE',  ( 6.960922081037305809, -15.16113000873049366, -10.11952506123622975 ) ) ;
#380502 = FILL_AREA_STYLE ('',( #376624 ) ) ;
#380504 = CARTESIAN_POINT ( 'NONE',  ( -10.14480626830299670, -9.478210570499443932, -28.34012958541078930 ) ) ;
#380505 = CARTESIAN_POINT ( 'NONE',  ( -14.76536462142186501, 13.11429816464883835, -1.786097609485354454 ) ) ;
#380507 = CARTESIAN_POINT ( 'NONE',  ( 4.399749663583727433, 35.85759437211198986, 14.20733375957138378 ) ) ;
#380506 = CARTESIAN_POINT ( 'NONE',  ( 0.000000000000000000, 0.2540000000000007807, 0.000000000000000000 ) ) ;
#380508 = CARTESIAN_POINT ( 'NONE',  ( 13.84028900158522113, 23.85836734888123090, -5.783287360794669318 ) ) ;
#380509 = VECTOR ( 'NONE', #94121, 1000.000000000000000 ) ;
#380510 = B_SPLINE_CURVE_WITH_KNOTS ( 'NONE', 3,
 ( #573192, #569262, #211455, #406205, #398389, #24400, #640835, #327063, #700585, #267325, #509586, #95895, #644754, #752360, #338765, #40141, #704472, #36229, #219304 ),
 .UNSPECIFIED., .F., .F.,
 ( 4, 1, 1, 1, 1, 1, 1, 1, 1, 1, 1, 1, 1, 1, 1, 1, 4 ),
 ( 0.000000000000000000, 0.07858080745829382208, 0.1532056500718987635, 0.2237774216421945517, 0.2908859337531405354, 0.3551150766185787733, 0.4162997101151385548, 0.4749225650214854988, 0.5319239058664751996, 0.5878514657303791635, 0.6432848167023592634, 0.6988190061812954434, 0.7552991510695590271, 0.8134291052141940925, 0.8728874272362546760, 0.9350495957315781981, 1.000000000000000000 ),
 .UNSPECIFIED. ) ;
#380512 = CARTESIAN_POINT ( 'NONE',  ( -58.83899380266706203, 2.697462346851338566, 0.4870989143906311325 ) ) ;
#380511 = CARTESIAN_POINT ( 'NONE',  ( 0.3919386893544164474, 36.33942021317660931, -14.86785262804831476 ) ) ;
#380513 = PRESENTATION_LAYER_ASSIGNMENT (  '', '', ( #723298 ) ) ;
#380515 = EDGE_LOOP ( 'NONE', ( #557482, #152146, #501147, #370328 ) ) ;
#380514 = CARTESIAN_POINT ( 'NONE',  ( 4.914108319688866189, 35.05434019695302084, 14.03772398176581149 ) ) ;
#380516 = ORIENTED_EDGE ( 'NONE', *, *, #278341, .T. ) ;
#380517 = ORIENTED_EDGE ( 'NONE', *, *, #315088, .F. ) ;
#380519 = VERTEX_POINT ( 'NONE', #207616 ) ;
#380518 = SURFACE_SIDE_STYLE ('',( #495662 ) ) ;
#380520 = B_SPLINE_CURVE_WITH_KNOTS ( 'NONE', 1,
 ( #192219, #617568 ),
 .UNSPECIFIED., .F., .F.,
 ( 2, 2 ),
 ( 0.000000000000000000, 1.000000000000000000 ),
 .UNSPECIFIED. ) ;
#380521 = ORIENTED_EDGE ( 'NONE', *, *, #112954, .F. ) ;
#380522 = EDGE_LOOP ( 'NONE', ( #307674, #363733, #23503, #224342 ) ) ;
#380523 = ORIENTED_EDGE ( 'NONE', *, *, #97753, .F. ) ;
#380525 = CARTESIAN_POINT ( 'NONE',  ( -12.02208960163640050, 7.839999999999999858, -2.600000000000000089 ) ) ;
#380524 = CARTESIAN_POINT ( 'NONE',  ( 11.67331717802252555, 29.63008282009946726, -9.216288371086527320 ) ) ;
#380526 = CARTESIAN_POINT ( 'NONE',  ( -58.10127950000003239, -0.9623846840478037512, 10.96858425999986331 ) ) ;
#380527 = CARTESIAN_POINT ( 'NONE',  ( -10.98947589237709543, 7.836189891072137037, -2.599999999999970779 ) ) ;
#380528 = ORIENTED_EDGE ( 'NONE', *, *, #766840, .F. ) ;
#380529 = FACE_OUTER_BOUND ( 'NONE', #410458, .T. ) ;
#380530 = ORIENTED_EDGE ( 'NONE', *, *, #590593, .T. ) ;
#380532 = CARTESIAN_POINT ( 'NONE',  ( -59.10127950000003239, -7.468800024047817843, -2.803057058331102080 ) ) ;
#380531 = CARTESIAN_POINT ( 'NONE',  ( 11.31610426826300397, 8.970716371709434256, -28.17950325083743834 ) ) ;
#380535 = PRESENTATION_LAYER_ASSIGNMENT (  '', '', ( #773837 ) ) ;
#380534 = FACE_OUTER_BOUND ( 'NONE', #23926, .T. ) ;
#380533 = CARTESIAN_POINT ( 'NONE',  ( -11.28284560003837989, 7.821238545947394094, -27.73088148411596165 ) ) ;
#380537 = ORIENTED_EDGE ( 'NONE', *, *, #298271, .F. ) ;
#380536 = CARTESIAN_POINT ( 'NONE',  ( -11.79013805706307494, 7.941117698911176248, -2.167914040245230822 ) ) ;
#380538 = STYLED_ITEM ( 'NONE', ( #594396 ), #769841 ) ;
#380540 = EDGE_CURVE ( 'NONE', #22076, #275573, #587138, .T. ) ;
#380539 = CARTESIAN_POINT ( 'NONE',  ( 11.03211899230635318, 14.71117304966664996, 1.486014091705720741 ) ) ;
#380541 = CARTESIAN_POINT ( 'NONE',  ( 13.52032857139975874, -10.69403978000773492, -2.599999999999997868 ) ) ;
#380542 = CARTESIAN_POINT ( 'NONE',  ( 11.83134314446259694, -10.46705841677650639, -28.17739132957207460 ) ) ;
#380543 = VECTOR ( 'NONE', #528427, 1000.000000000000114 ) ;
#380544 = PRESENTATION_LAYER_ASSIGNMENT (  '', '', ( #126686 ) ) ;
#380545 = B_SPLINE_CURVE_WITH_KNOTS ( 'NONE', 3,
 ( #336038, #328196, #212641, #13824, #753523, #745696, #81422, #320428, #455181, #447397, #634131, #29556, #208710, #89316, #757427, #697809, #332122, #256802, #137354, #562594, #17726, #220474, #534326, #518639, #228336, #347815, #156938, #164674, #777057, #773097, #37377, #41320, #288106, #232271, #462927 ),
 .UNSPECIFIED., .F., .F.,
 ( 4, 1, 1, 2, 2, 2, 2, 2, 2, 2, 2, 1, 2, 2, 2, 1, 1, 2, 2, 4 ),
 ( 0.000000000000000000, 0.03124999999996819211, 0.04687499999995548006, 0.05468749999995302369, 0.06249999999995056732, 0.1249999999999504841, 0.2499999999999566458, 0.3124999999999598099, 0.3749999999999629741, 0.4374999999999661382, 0.4999999999999692468, 0.6249999999999797939, 0.6874999999999835687, 0.7499999999999873435, 0.8749999999999960032, 0.9062499999999978906, 0.9218749999999992228, 0.9296874999999997780, 0.9375000000000002220, 1.000000000000000000 ),
 .UNSPECIFIED. ) ;
#380546 =( NAMED_UNIT ( * ) PLANE_ANGLE_UNIT ( ) SI_UNIT ( $, .RADIAN. ) );
#380547 = FACE_OUTER_BOUND ( 'NONE', #664039, .T. ) ;
#380549 = DIRECTION ( 'NONE',  ( -3.342508610651247698E-34, 1.000000000000000000, 3.254229924975366840E-34 ) ) ;
#380548 = DIRECTION ( 'NONE',  ( -0.7196861130501944759, 0.000000000000000000, -0.6942995741628412709 ) ) ;
#380550 = PRESENTATION_STYLE_ASSIGNMENT (( #503531 ) ) ;
#380552 = PRESENTATION_STYLE_ASSIGNMENT (( #10437 ) ) ;
#380551 = CARTESIAN_POINT ( 'NONE',  ( -14.50897587847127745, 19.07269481313078074, 3.270439729175354415 ) ) ;
#380553 = ORIENTED_EDGE ( 'NONE', *, *, #612650, .F. ) ;
#380554 = EDGE_LOOP ( 'NONE', ( #477280, #281722, #688442, #207455 ) ) ;
#380556 = DIRECTION ( 'NONE',  ( -3.122502256758252770E-17, 1.000000000000000000, -1.387778780783015694E-17 ) ) ;
#380555 = CARTESIAN_POINT ( 'NONE',  ( -10.59999999999999787, 0.000000000000000000, 6.750000000000041744 ) ) ;
#380557 = FACE_BOUND ( 'NONE', #49419, .T. ) ;
#380558 = COLOUR_RGB ( '',0.4274509803921568429, 0.4588235294117646856, 0.4941176470588235503 ) ;
#380560 = STYLED_ITEM ( 'NONE', ( #375389 ), #625146 ) ;
#380559 = CIRCLE ( 'NONE', #37407, 2.552699999999990865 ) ;
#380561 = CARTESIAN_POINT ( 'NONE',  ( 0.000000000000000000, 1.567244251809624567, -148.6376249999999288 ) ) ;
#380562 = MECHANICAL_DESIGN_GEOMETRIC_PRESENTATION_REPRESENTATION (  '', ( #265906 ), #406086 ) ;
#380563 = DIRECTION ( 'NONE',  ( -1.232595164407830946E-32, 1.000000000000000000, -1.232595164407830946E-32 ) ) ;
#380564 = FACE_BOUND ( 'NONE', #136785, .T. ) ;
#380565 = CARTESIAN_POINT ( 'NONE',  ( 11.93478960163609592, 8.401097362187703865, -3.246631370356829915 ) ) ;
#380566 =( NAMED_UNIT ( * ) PLANE_ANGLE_UNIT ( ) SI_UNIT ( $, .RADIAN. ) );
#380567 =( NAMED_UNIT ( * ) PLANE_ANGLE_UNIT ( ) SI_UNIT ( $, .RADIAN. ) );
#380569 = CIRCLE ( 'NONE', #647234, 27.94000000000000483 ) ;
#380568 = DIRECTION ( 'NONE',  ( 1.000000000000000000, 0.000000000000000000, 0.000000000000000000 ) ) ;
#380572 = FACE_BOUND ( 'NONE', #69676, .T. ) ;
#380571 = VECTOR ( 'NONE', #469182, 1000.000000000000000 ) ;
#380570 = CARTESIAN_POINT ( 'NONE',  ( 24.76970566540663654, 12.92692213417779001, -2.069863225227404513 ) ) ;
#380573 = PRESENTATION_LAYER_ASSIGNMENT (  '', '', ( #723345 ) ) ;
#380574 = CARTESIAN_POINT ( 'NONE',  ( 11.31857452961637200, 24.19804628099996791, -9.648632828121414207 ) ) ;
#380576 = CARTESIAN_POINT ( 'NONE',  ( -10.64953133648839945, 8.292402252725350920, -2.031327907784830078 ) ) ;
#380575 = CARTESIAN_POINT ( 'NONE',  ( 11.29989255904349932, -9.472647369607912538, -28.21776564307479163 ) ) ;
#380577 = EDGE_CURVE ( 'NONE', #483118, #541090, #84280, .T. ) ;
#380578 = CARTESIAN_POINT ( 'NONE',  ( -13.43660000000000565, 14.14104785037850398, 2.829900510641885525 ) ) ;
#380579 = UNCERTAINTY_MEASURE_WITH_UNIT (LENGTH_MEASURE( 1.000000000000000082E-05 ), #306314, 'distance_accuracy_value', 'NONE');
#380580 =( NAMED_UNIT ( * ) SI_UNIT ( $, .STERADIAN. ) SOLID_ANGLE_UNIT ( ) );
#380581 = DIRECTION ( 'NONE',  ( 7.803976738220579914E-15, 0.000000000000000000, 1.000000000000000000 ) ) ;
#380582 = ORIENTED_EDGE ( 'NONE', *, *, #459187, .F. ) ;
#380583 = CARTESIAN_POINT ( 'NONE',  ( -10.44536466982169998, 8.835920732795697674, -28.35655050386192144 ) ) ;
#380585 = ORIENTED_EDGE ( 'NONE', *, *, #242765, .T. ) ;
#380584 = CONICAL_SURFACE ( 'NONE', #519970, 3.500000000000003109, 0.7853981633974538301 ) ;
#380586 = AXIS2_PLACEMENT_3D ( 'NONE', #91089, #624152, #695667 ) ;
#380588 = DIRECTION ( 'NONE',  ( -1.000000000000000000, -0.000000000000000000, -0.000000000000000000 ) ) ;
#380587 = CARTESIAN_POINT ( 'NONE',  ( 10.28485426826300753, 9.047724846777921215, -2.721417017407103955 ) ) ;
#380589 = CARTESIAN_POINT ( 'NONE',  ( 12.61725985010213336, -14.35099999999999021, -11.71923423799527164 ) ) ;
#380591 = CARTESIAN_POINT ( 'NONE',  ( -10.75152093492990346, 8.617656912806591407, -27.22797505069573276 ) ) ;
#380590 = CARTESIAN_POINT ( 'NONE',  ( -12.00916046765639500, 7.933675432549601503, -2.264087916618740426 ) ) ;
#380592 = CARTESIAN_POINT ( 'NONE',  ( -11.00215780835928747, -7.985393406191922061, -2.047945384880869746 ) ) ;
#380594 = VERTEX_POINT ( 'NONE', #331036 ) ;
#380593 = CIRCLE ( 'NONE', #468909, 2.499999999999998668 ) ;
#380595 =( GEOMETRIC_REPRESENTATION_CONTEXT ( 3 ) GLOBAL_UNCERTAINTY_ASSIGNED_CONTEXT ( ( #776138 ) ) GLOBAL_UNIT_ASSIGNED_CONTEXT ( ( #438408, #756247, #513519 ) ) REPRESENTATION_CONTEXT ( 'NONE', 'WORKASPACE' ) );
#380596 = VECTOR ( 'NONE', #385177, 1000.000000000000000 ) ;
#380598 = ORIENTED_EDGE ( 'NONE', *, *, #304614, .F. ) ;
#380597 = DIRECTION ( 'NONE',  ( 6.309973566222811177E-17, 0.8870102372087759202, -0.4617497580798836654 ) ) ;
#380599 = CARTESIAN_POINT ( 'NONE',  ( 11.82319594135117136, 29.61703760156053278, -9.231038593015345128 ) ) ;
#380600 = ORIENTED_EDGE ( 'NONE', *, *, #225157, .F. ) ;
#380601 =( LENGTH_UNIT ( ) NAMED_UNIT ( * ) SI_UNIT ( .MILLI., .METRE. ) );
#380602 = CARTESIAN_POINT ( 'NONE',  ( 9.882506268302790886, 8.825083957014799196, -2.964559500614960097 ) ) ;
#380606 = EDGE_CURVE ( 'NONE', #612010, #210240, #84369, .T. ) ;
#380605 = CARTESIAN_POINT ( 'NONE',  ( 12.54201163200543334, 2.751946349728390029, -8.278909393034941999 ) ) ;
#380604 = CARTESIAN_POINT ( 'NONE',  ( 11.99252293496949129, 8.960547874706808358, -2.922365341646707471 ) ) ;
#380603 = CARTESIAN_POINT ( 'NONE',  ( 0.4783166678030709718, 0.02540000000000000244, 13.14445215230220754 ) ) ;
#380607 = ORIENTED_EDGE ( 'NONE', *, *, #756548, .F. ) ;
#380608 = COLOUR_RGB ( '',0.7921568627450980005, 0.8196078431372548767, 0.9333333333333333481 ) ;
#380609 = ORIENTED_EDGE ( 'NONE', *, *, #252054, .T. ) ;
#380611 = FACE_BOUND ( 'NONE', #411807, .T. ) ;
#380610 = CARTESIAN_POINT ( 'NONE',  ( 25.39999999999999858, 2.003999944000006028, -18.54200000000000159 ) ) ;
#380612 = CARTESIAN_POINT ( 'NONE',  ( 4.004026724437927121E-10, -1.166649936267613222E-18, 0.000000000000000000 ) ) ;
#380613 = CARTESIAN_POINT ( 'NONE',  ( 9.842560142870729223, 7.801085632568730333, -28.05957013443980230 ) ) ;
#380615 = LINE ( 'NONE', #309284, #672639 ) ;
#380614 = CARTESIAN_POINT ( 'NONE',  ( -11.08895626830300074, 8.679999999999999716, -2.115025773880680138 ) ) ;
#380617 = CARTESIAN_POINT ( 'NONE',  ( -11.21765759582460475, -7.970614794066981368, -3.098956062542172152 ) ) ;
#380616 = SURFACE_STYLE_FILL_AREA ( #742417 ) ;
#380618 = CARTESIAN_POINT ( 'NONE',  ( -2.125762979015845655, 4.141682424639624751E-14, -151.9366484374999970 ) ) ;
#380619 = CARTESIAN_POINT ( 'NONE',  ( 8.166000565387625088, 0.04205365027161431929, 12.61581671084083389 ) ) ;
#380620 = FACE_OUTER_BOUND ( 'NONE', #555301, .T. ) ;
#380622 = CARTESIAN_POINT ( 'NONE',  ( -13.55000000000000249, -8.178779517309720859, -3.444999999999999840 ) ) ;
#380621 =( NAMED_UNIT ( * ) PLANE_ANGLE_UNIT ( ) SI_UNIT ( $, .RADIAN. ) );
#380623 = CARTESIAN_POINT ( 'NONE',  ( -12.68114255904380272, 8.118094945536059370, -3.088273877241962229 ) ) ;
#380624 = CARTESIAN_POINT ( 'NONE',  ( 10.13972434434170466, 8.296824189783873038, -3.150413255823511172 ) ) ;
#380625 = EDGE_CURVE ( 'NONE', #710078, #434312, #517532, .T. ) ;
#380626 = CARTESIAN_POINT ( 'NONE',  ( -10.63555767767519633, -8.821789429500515922, -2.109870414589189114 ) ) ;
#380627 = CARTESIAN_POINT ( 'NONE',  ( 12.29193671246510711, 8.680822618803313517, -3.084498356616070414 ) ) ;
#380628 = CARTESIAN_POINT ( 'NONE',  ( 11.80867659227469879, 8.299917328586616350, -28.59163217758062814 ) ) ;
#380629 = CARTESIAN_POINT ( 'NONE',  ( -12.62707052266167551, 31.04274645026026747, 7.858958039705264298 ) ) ;
#380630 =( NAMED_UNIT ( * ) SI_UNIT ( $, .STERADIAN. ) SOLID_ANGLE_UNIT ( ) );
#380631 = CARTESIAN_POINT ( 'NONE',  ( -13.87218853964561838, 12.47139999999999027, 5.706346039325396191 ) ) ;
#380632 = CARTESIAN_POINT ( 'NONE',  ( 12.58967751604499874, 8.400000000000025224, -28.50477969184510840 ) ) ;
#380633 = CARTESIAN_POINT ( 'NONE',  ( -10.32020626830299470, -8.821789429500515922, -2.109870414589190446 ) ) ;
#380634 = DIRECTION ( 'NONE',  ( -0.000000000000000000, -0.000000000000000000, 1.000000000000000000 ) ) ;
#380635 = MECHANICAL_DESIGN_GEOMETRIC_PRESENTATION_REPRESENTATION (  '', ( #190363 ), #12413 ) ;
#380637 = CARTESIAN_POINT ( 'NONE',  ( 7.360000000000135323, 0.5000000000001999512, -29.90451479409566460 ) ) ;
#380636 = DIRECTION ( 'NONE',  ( 0.000000000000000000, -0.02617694830787277091, 0.9996573249755572599 ) ) ;
#380640 = CARTESIAN_POINT ( 'NONE',  ( -0.1529778697561514911, 14.45664036529121255, 2.515994157930304687E-18 ) ) ;
#380639 = CARTESIAN_POINT ( 'NONE',  ( 11.96220116225345009, -10.37657001051040417, -28.27339183284345836 ) ) ;
#380638 = SURFACE_STYLE_USAGE ( .BOTH. , #309312 ) ;
#380641 = VERTEX_POINT ( 'NONE', #760279 ) ;
#380643 = STYLED_ITEM ( 'NONE', ( #630736 ), #357908 ) ;
#380642 = CARTESIAN_POINT ( 'NONE',  ( 11.26188149385080095, -9.242933246839774242, -27.97432279237350983 ) ) ;
#380644 = EDGE_CURVE ( 'NONE', #307801, #289433, #155840, .T. ) ;
#380645 = DIRECTION ( 'NONE',  ( 0.000000000000000000, 0.000000000000000000, -1.000000000000000000 ) ) ;
#380646 = EDGE_LOOP ( 'NONE', ( #769123, #458918, #100704, #534836, #537322, #542273, #659570, #703201, #783848 ) ) ;
#380647 = ORIENTED_EDGE ( 'NONE', *, *, #185084, .F. ) ;
#380648 = ORIENTED_EDGE ( 'NONE', *, *, #698703, .F. ) ;
#380649 = SURFACE_SIDE_STYLE ('',( #189807 ) ) ;
#380650 = CIRCLE ( 'NONE', #419287, 0.7937499999999997335 ) ;
#380652 = EDGE_CURVE ( 'NONE', #510747, #595792, #298737, .T. ) ;
#380651 = FACE_OUTER_BOUND ( 'NONE', #6163, .T. ) ;
#380653 = VERTEX_POINT ( 'NONE', #227243 ) ;
#380654 = CARTESIAN_POINT ( 'NONE',  ( 11.98764101100830359, 8.960000000000018616, -27.85000000000002984 ) ) ;
#380655 = ORIENTED_EDGE ( 'NONE', *, *, #540803, .F. ) ;
#380656 = VERTEX_POINT ( 'NONE', #708419 ) ;
#380657 = CARTESIAN_POINT ( 'NONE',  ( 27.92530423505747805, 0.9060939593473563702, 0.6449694929334658378 ) ) ;
#380659 = ORIENTED_EDGE ( 'NONE', *, *, #403642, .F. ) ;
#380658 = CARTESIAN_POINT ( 'NONE',  ( 4.899623812006583812, 34.61390284213739221, 27.89156649653658349 ) ) ;
#380660 = CARTESIAN_POINT ( 'NONE',  ( 2.377729202190139723, 14.46329882057172433, 1.401561496751311697 ) ) ;
#380662 = CARTESIAN_POINT ( 'NONE',  ( 12.57797073177490610, 8.475170507652805441, -3.208850129143055785 ) ) ;
#380661 = SURFACE_STYLE_FILL_AREA ( #66444 ) ;
#380663 = CARTESIAN_POINT ( 'NONE',  ( -14.20686231624187457, 2.751946349728389141, -4.899740773019356510 ) ) ;
#380664 = ORIENTED_EDGE ( 'NONE', *, *, #690292, .T. ) ;
#380665 = CARTESIAN_POINT ( 'NONE',  ( -10.45009314446290283, -7.972894203382792533, -3.096307333425691866 ) ) ;
#380666 = CARTESIAN_POINT ( 'NONE',  ( 1.851898789838127390, 35.73416849592867806, 14.88524350985366596 ) ) ;
#380668 = CARTESIAN_POINT ( 'NONE',  ( -10.25690394120353410, 29.79275542446305636, -10.94514504215745099 ) ) ;
#380667 = CARTESIAN_POINT ( 'NONE',  ( 11.50553432622294103, -10.45375255319243912, -27.93341528536669927 ) ) ;
#380669 = CARTESIAN_POINT ( 'NONE',  ( -11.38963842074680244, -8.680000000000005045, -2.115025773880710336 ) ) ;
#380670 = CARTESIAN_POINT ( 'NONE',  ( -0.2462379093940303687, 36.34470731077342265, -14.87096161495424873 ) ) ;
#380673 = CARTESIAN_POINT ( 'NONE',  ( 6.326841709666419789, -15.48375333915365992, -9.963342893952995993 ) ) ;
#380672 = CARTESIAN_POINT ( 'NONE',  ( -12.69999999999999929, 28.49999999999999645, 32.62279999999999802 ) ) ;
#380671 = LINE ( 'NONE', #627014, #734547 ) ;
#380674 = CARTESIAN_POINT ( 'NONE',  ( -1.293103448276020195, 14.44994999999999941, -18.49224137931029688 ) ) ;
#380675 = EDGE_CURVE ( 'NONE', #336619, #156381, #648760, .T. ) ;
#380677 = FACE_OUTER_BOUND ( 'NONE', #349393, .T. ) ;
#380676 = VECTOR ( 'NONE', #780709, 1000.000000000000000 ) ;
#380679 = CARTESIAN_POINT ( 'NONE',  ( 13.62472202981892977, 20.81682721518986057, -6.274308695798020530 ) ) ;
#380678 = DIRECTION ( 'NONE',  ( 0.9859739525035436936, -0.000000000000000000, 0.1668992659796312839 ) ) ;
#380680 = CARTESIAN_POINT ( 'NONE',  ( 7.890878390803907294, 14.44989999999998531, -5.235391004404158721 ) ) ;
#380682 = DIRECTION ( 'NONE',  ( 1.000000000000000000, 0.000000000000000000, 0.000000000000000000 ) ) ;
#380681 = DIRECTION ( 'NONE',  ( 0.000000000000000000, -0.000000000000000000, 1.000000000000000000 ) ) ;
#380683 = CARTESIAN_POINT ( 'NONE',  ( -13.43660000000000210, -14.19922410122880940, -1.322706955929090045 ) ) ;
#380685 = EDGE_CURVE ( 'NONE', #21817, #271524, #690528, .T. ) ;
#380684 = CARTESIAN_POINT ( 'NONE',  ( 4.292762879027500005E-16, -9.789994700024679804E-16, 5.720000000000000639 ) ) ;
#380687 = CARTESIAN_POINT ( 'NONE',  ( 13.05967207865703372, -9.899999999999948841, -28.57541048144223694 ) ) ;
#380686 = CARTESIAN_POINT ( 'NONE',  ( -58.27126586253501017, 1.077121762381997749, 4.111935080000000298 ) ) ;
#380689 = CARTESIAN_POINT ( 'NONE',  ( 9.837057018773373684, 34.31433166313814809, 27.79333190620026173 ) ) ;
#380688 = CARTESIAN_POINT ( 'NONE',  ( 10.06484685212520525, 7.764640613137676617, -27.72978443171023599 ) ) ;
#380691 = ORIENTED_EDGE ( 'NONE', *, *, #246911, .T. ) ;
#380690 = CARTESIAN_POINT ( 'NONE',  ( 21.41138998696889573, 21.86232808566951391, 27.39311216360927048 ) ) ;
#380693 = PRESENTATION_LAYER_ASSIGNMENT (  '', '', ( #75619 ) ) ;
#380692 = SURFACE_STYLE_USAGE ( .BOTH. , #321144 ) ;
#380695 = CARTESIAN_POINT ( 'NONE',  ( 2.467076429497870205, -14.22653999999998753, -5.978658944202591030 ) ) ;
#380694 =( NAMED_UNIT ( * ) SI_UNIT ( $, .STERADIAN. ) SOLID_ANGLE_UNIT ( ) );
#380696 = CARTESIAN_POINT ( 'NONE',  ( 14.92177189407281723, 29.69242475649348378, 1.529942332657808324 ) ) ;
#380698 = CARTESIAN_POINT ( 'NONE',  ( 13.60858051671570479, 5.535436967408936759, -0.3000000000000010991 ) ) ;
#380697 =( NAMED_UNIT ( * ) PLANE_ANGLE_UNIT ( ) SI_UNIT ( $, .RADIAN. ) );
#380700 = STYLED_ITEM ( 'NONE', ( #242779 ), #490664 ) ;
#380699 = CARTESIAN_POINT ( 'NONE',  ( 11.66946132729410479, -10.24750024500045242, -27.18747490907994191 ) ) ;
#380701 = CARTESIAN_POINT ( 'NONE',  ( 8.233927595283553558, 14.44999999999999218, -10.83597170412540045 ) ) ;
#380702 = CARTESIAN_POINT ( 'NONE',  ( -17.32735026918944854, 84.79999999999999716, -29.80000000000000071 ) ) ;
#380704 = FILL_AREA_STYLE ('',( #440304 ) ) ;
#380703 = AXIS2_PLACEMENT_3D ( 'NONE', #486063, #128194, #8627 ) ;
#380705 = CARTESIAN_POINT ( 'NONE',  ( 5.588872803907809050, 19.04999999999999716, -14.79167763676674596 ) ) ;
#380706 = EDGE_CURVE ( 'NONE', #780631, #216224, #777535, .T. ) ;
#380708 = CARTESIAN_POINT ( 'NONE',  ( 14.71340925577939984, 14.17638402351994920, 2.172951416874302932 ) ) ;
#380707 = B_SPLINE_CURVE_WITH_KNOTS ( 'NONE', 3,
 ( #49585, #61266, #530729, #105234, #658110, #300220, #109208, #348163 ),
 .UNSPECIFIED., .F., .F.,
 ( 4, 2, 2, 4 ),
 ( 0.000000000000000000, 0.4999999999999980016, 0.7499999999999990008, 1.000000000000000000 ),
 .UNSPECIFIED. ) ;
#380709 = CARTESIAN_POINT ( 'NONE',  ( 14.85141599415684688, 27.49669966625724982, 0.8012912216669149101 ) ) ;
#380710 = EDGE_CURVE ( 'NONE', #182207, #19695, #469625, .T. ) ;
#380711 = AXIS2_PLACEMENT_3D ( 'NONE', #145175, #89326, #197024 ) ;
#380712 = CARTESIAN_POINT ( 'NONE',  ( -12.58967647779619625, -8.400000000000007461, -3.254782659144343615 ) ) ;
#380714 = ORIENTED_EDGE ( 'NONE', *, *, #508478, .F. ) ;
#380713 = SURFACE_STYLE_FILL_AREA ( #395385 ) ;
#380715 = MECHANICAL_DESIGN_GEOMETRIC_PRESENTATION_REPRESENTATION (  '', ( #187858 ), #647379 ) ;
#380717 = CARTESIAN_POINT ( 'NONE',  ( -12.58547175408010510, 8.960000000000022169, -28.17331615074619222 ) ) ;
#380716 = CARTESIAN_POINT ( 'NONE',  ( 11.31000000000000227, 7.657999999999999474, -27.85000000000000142 ) ) ;
#380718 = CARTESIAN_POINT ( 'NONE',  ( -1.734492179513344519E-15, -19.30400000000000205, 19.04746000000000450 ) ) ;
#380719 = CARTESIAN_POINT ( 'NONE',  ( -13.46200000000000863, -13.78117532899892694, -2.551589514660469682 ) ) ;
#380721 =( LENGTH_UNIT ( ) NAMED_UNIT ( * ) SI_UNIT ( .MILLI., .METRE. ) );
#380720 = CARTESIAN_POINT ( 'NONE',  ( 10.84615171556487567, -10.46337157065429935, -27.56529117389688821 ) ) ;
#380722 = CARTESIAN_POINT ( 'NONE',  ( 12.78963842074650437, 8.680000000000015703, -27.36502577388068502 ) ) ;
#380724 = EDGE_CURVE ( 'NONE', #39407, #189068, #55891, .T. ) ;
#380723 = CARTESIAN_POINT ( 'NONE',  ( -12.82576375603508545, -10.56557341459007837, -27.63315752882660803 ) ) ;
#380725 = CARTESIAN_POINT ( 'NONE',  ( -26.03387306273170410, 16.56420314862162613, -92.55000000000001137 ) ) ;
#380726 = CARTESIAN_POINT ( 'NONE',  ( -11.99901689578454977, 18.24795498112358416, 8.788045516049642458 ) ) ;
#380728 = AXIS2_PLACEMENT_3D ( 'NONE', #49694, #5483, #359997 ) ;
#380727 = CARTESIAN_POINT ( 'NONE',  ( -13.44424693064174647, -7.421759190233104597, -27.52087618012979675 ) ) ;
#380731 = CARTESIAN_POINT ( 'NONE',  ( 11.08277093492970522, 8.398881638274600547, -1.940994447279398738 ) ) ;
#380730 =( NAMED_UNIT ( * ) PLANE_ANGLE_UNIT ( ) SI_UNIT ( $, .RADIAN. ) );
#380729 = CARTESIAN_POINT ( 'NONE',  ( 13.10623078012217313, 25.22939816462755758, 7.295664777096289910 ) ) ;
#380732 = ORIENTED_EDGE ( 'NONE', *, *, #436150, .F. ) ;
#380733 = VECTOR ( 'NONE', #538818, 1000.000000000000000 ) ;
#380735 = VERTEX_POINT ( 'NONE', #418059 ) ;
#380734 = B_SPLINE_CURVE_WITH_KNOTS ( 'NONE', 3,
 ( #262199, #747235, #202416, #444988 ),
 .UNSPECIFIED., .F., .F.,
 ( 4, 4 ),
 ( 0.000000000000000000, 1.000000000000000000 ),
 .UNSPECIFIED. ) ;
#380737 = CARTESIAN_POINT ( 'NONE',  ( 7.466691570155984614, -16.83840470951001222, -10.98324463058061973 ) ) ;
#380736 = FACE_BOUND ( 'NONE', #494704, .T. ) ;
#380738 = CARTESIAN_POINT ( 'NONE',  ( -14.75193873668171385, 15.29675230380139794, -1.893924293601653597 ) ) ;
#380741 = CARTESIAN_POINT ( 'NONE',  ( -13.40000000000000036, -8.400000000000000355, -2.600000000000000089 ) ) ;
#380740 = CARTESIAN_POINT ( 'NONE',  ( -12.80938960163640417, 8.400000000000027001, -27.20336769850759495 ) ) ;
#380739 =( NAMED_UNIT ( * ) SI_UNIT ( $, .STERADIAN. ) SOLID_ANGLE_UNIT ( ) );
#380743 = SURFACE_STYLE_USAGE ( .BOTH. , #555526 ) ;
#380742 = CARTESIAN_POINT ( 'NONE',  ( 5.609003599073350443, 35.27427263077463238, 13.91183261251522651 ) ) ;
#380744 = CARTESIAN_POINT ( 'NONE',  ( -11.11772293496969866, -9.339999999999964331, -27.52668384925377865 ) ) ;
#380745 = EDGE_CURVE ( 'NONE', #12943, #513265, #44151, .T. ) ;
#380746 = STYLED_ITEM ( 'NONE', ( #155288 ), #659705 ) ;
#380747 = CARTESIAN_POINT ( 'NONE',  ( -58.10127950000000396, 3.324999699999996228, -0.7000011400000007988 ) ) ;
#380749 = EDGE_CURVE ( 'NONE', #716185, #99390, #540691, .T. ) ;
#380748 = MECHANICAL_DESIGN_GEOMETRIC_PRESENTATION_REPRESENTATION (  '', ( #723522 ), #482124 ) ;
#380750 = CARTESIAN_POINT ( 'NONE',  ( -12.28601298701298994, 18.91300000000000026, -0.01169492694804970256 ) ) ;
#380754 = ORIENTED_EDGE ( 'NONE', *, *, #597156, .T. ) ;
#380753 =( NAMED_UNIT ( * ) PLANE_ANGLE_UNIT ( ) SI_UNIT ( $, .RADIAN. ) );
#380752 = CARTESIAN_POINT ( 'NONE',  ( -9.656817680534574677, 18.91300000000000381, -0.8155303188685307791 ) ) ;
#380751 = CARTESIAN_POINT ( 'NONE',  ( -11.40763990586570031, -9.460892727365560972, -27.47211869773430237 ) ) ;
#380755 = DIRECTION ( 'NONE',  ( 1.787799264870337413E-15, -1.000000000000000000, -9.331909683700476958E-24 ) ) ;
#380756 = CARTESIAN_POINT ( 'NONE',  ( 14.72861288022472692, 14.38943124396269369, 2.840586994071728544 ) ) ;
#380757 =( NAMED_UNIT ( * ) PLANE_ANGLE_UNIT ( ) SI_UNIT ( $, .RADIAN. ) );
#380758 = ORIENTED_EDGE ( 'NONE', *, *, #458417, .F. ) ;
#380759 = PLANE ( 'NONE',  #748696 ) ;
#380760 = FILL_AREA_STYLE ('',( #138123 ) ) ;
#380761 = CARTESIAN_POINT ( 'NONE',  ( 7.789378020420401505, -15.65972970120266083, -8.931858877010338205 ) ) ;
#380762 = FILL_AREA_STYLE ('',( #631000 ) ) ;
#380763 = CARTESIAN_POINT ( 'NONE',  ( 8.285000000000149356, 3.335000000000206910, -29.94999999999997442 ) ) ;
#380765 = ADVANCED_FACE ( 'NONE', ( #588907 ), #52032, .T. ) ;
#380764 = AXIS2_PLACEMENT_3D ( 'NONE', #571578, #78665, #575522 ) ;
#380767 = CARTESIAN_POINT ( 'NONE',  ( -10.30005508741340137, 7.871425591818590917, -27.66504299143950263 ) ) ;
#380766 = CARTESIAN_POINT ( 'NONE',  ( -13.52032857139972499, 10.69403978000770827, -2.599999999999988098 ) ) ;
#380768 = DIRECTION ( 'NONE',  ( 0.7071067811865463515, -1.298707630144369193E-51, -0.7071067811865487940 ) ) ;
#380769 = CARTESIAN_POINT ( 'NONE',  ( -13.58937575450391222, 20.69769349121231272, 6.044422152457503472 ) ) ;
#380771 = EDGE_CURVE ( 'NONE', #157848, #410860, #477445, .T. ) ;
#380770 = CARTESIAN_POINT ( 'NONE',  ( 10.69474946618578137, -8.954818225497275463, -2.279276992208091990 ) ) ;
#380774 = FILL_AREA_STYLE ('',( #138139 ) ) ;
#380773 = FILL_AREA_STYLE ('',( #615335 ) ) ;
#380772 = SURFACE_SIDE_STYLE ('',( #253619 ) ) ;
#380778 = EDGE_CURVE ( 'NONE', #665436, #445168, #663397, .T. ) ;
#380777 = CARTESIAN_POINT ( 'NONE',  ( 10.44528974850280534, 7.963939597079678023, -28.35671280394704041 ) ) ;
#380776 = CARTESIAN_POINT ( 'NONE',  ( 1.072976221535701269, 35.41190545687863533, -14.83424588676154521 ) ) ;
#380775 = CARTESIAN_POINT ( 'NONE',  ( -14.71782373445345549, 13.84806184775814231, -2.895801193875259472 ) ) ;
#380779 = CARTESIAN_POINT ( 'NONE',  ( 2.779686383804017780, 36.19189372133368465, 14.61093908981968958 ) ) ;
#380781 = STYLED_ITEM ( 'NONE', ( #652054 ), #222916 ) ;
#380780 = CARTESIAN_POINT ( 'NONE',  ( -2.358184934242196107, 14.44999999999999929, -14.93767085562259922 ) ) ;
#380783 = EDGE_CURVE ( 'NONE', #499338, #29037, #11759, .T. ) ;
#380782 =( LENGTH_UNIT ( ) NAMED_UNIT ( * ) SI_UNIT ( .MILLI., .METRE. ) );
#380785 =( NAMED_UNIT ( * ) SI_UNIT ( $, .STERADIAN. ) SOLID_ANGLE_UNIT ( ) );
#380784 = FILL_AREA_STYLE ('',( #582001 ) ) ;
#380786 = ORIENTED_EDGE ( 'NONE', *, *, #347869, .F. ) ;
#380787 = CARTESIAN_POINT ( 'NONE',  ( -10.09521482718440843, -9.463799926954957087, -28.35687510403209544 ) ) ;
#380788 = CARTESIAN_POINT ( 'NONE',  ( 5.381541219449231583, 35.17487010504409284, -14.00181582939723945 ) ) ;
#380789 = LINE ( 'NONE', #249704, #360084 ) ;
#380790 = CARTESIAN_POINT ( 'NONE',  ( 2.125762979015844767, -0.8805198562989561273, -146.8764921874999629 ) ) ;
#380791 = VERTEX_POINT ( 'NONE', #187094 ) ;
#380792 = CARTESIAN_POINT ( 'NONE',  ( 12.33693760159630060, -9.614641814145249654, -28.34425487625600226 ) ) ;
#380793 = VERTEX_POINT ( 'NONE', #381851 ) ;
#380794 = CARTESIAN_POINT ( 'NONE',  ( 88.90000000000000568, 11.75269999999999904, 111.7472999999999956 ) ) ;
#380795 = CARTESIAN_POINT ( 'NONE',  ( -0.7347348462139451364, 1.406752318799942003E-14, -13.38571227595755708 ) ) ;
#380796 = FILL_AREA_STYLE ('',( #193903 ) ) ;
#380798 = ORIENTED_EDGE ( 'NONE', *, *, #149440, .F. ) ;
#380797 = CARTESIAN_POINT ( 'NONE',  ( -0.3999999999999975797, 4.286263797015765684E-16, -3.500000000000023981 ) ) ;
#380800 = ORIENTED_EDGE ( 'NONE', *, *, #161576, .F. ) ;
#380799 = SPHERICAL_SURFACE ( 'NONE', #119461, 31.73000000000000043 ) ;
#380801 = CARTESIAN_POINT ( 'NONE',  ( 12.54110426826300362, 7.828725269246257668, -2.271465753304512170 ) ) ;
#380802 = CARTESIAN_POINT ( 'NONE',  ( 8.355000000000149640, -0.1499999999998011813, -27.50499999999999545 ) ) ;
#380803 = CYLINDRICAL_SURFACE ( 'NONE', #743864, 3.299999999999999822 ) ;
#380804 = ORIENTED_EDGE ( 'NONE', *, *, #320213, .T. ) ;
#380805 = CARTESIAN_POINT ( 'NONE',  ( 12.28651323464729828, 8.201001059045388786, -28.38398794609069142 ) ) ;
#380808 = ORIENTED_EDGE ( 'NONE', *, *, #414270, .F. ) ;
#380807 = CARTESIAN_POINT ( 'NONE',  ( -56.50000000000000711, -9.535355580000000941, 5.505239180000002008 ) ) ;
#380806 =( NAMED_UNIT ( * ) SI_UNIT ( $, .STERADIAN. ) SOLID_ANGLE_UNIT ( ) );
#380809 = ORIENTED_EDGE ( 'NONE', *, *, #152826, .T. ) ;
#380810 = CARTESIAN_POINT ( 'NONE',  ( -10.20333960163640086, 8.186430042638166427, -3.210345153700561394 ) ) ;
#380812 = EDGE_CURVE ( 'NONE', #611829, #353830, #80614, .T. ) ;
#380811 = PRESENTATION_LAYER_ASSIGNMENT (  '', '', ( #304232 ) ) ;
#380814 = FACE_OUTER_BOUND ( 'NONE', #275462, .T. ) ;
#380813 = CARTESIAN_POINT ( 'NONE',  ( -59.50127949962701024, -2.496439301488002194, 5.757751477701001264 ) ) ;
#380815 = CARTESIAN_POINT ( 'NONE',  ( 6.023134983599863546, 35.63100996163606737, 13.73760696055267516 ) ) ;
#380816 = CARTESIAN_POINT ( 'NONE',  ( 10.49057601316920518, -7.722124131159887384, -1.812291737732649288 ) ) ;
#380817 = SURFACE_STYLE_USAGE ( .BOTH. , #559550 ) ;
#380820 = STYLED_ITEM ( 'NONE', ( #241592 ), #247964 ) ;
#380819 = CARTESIAN_POINT ( 'NONE',  ( -0.8961465754099441350, 2.852148216858432228, 3.050840722150821804 ) ) ;
#380818 = CARTESIAN_POINT ( 'NONE',  ( 11.68130508741319673, -9.339999999999955449, -27.84999999999999076 ) ) ;
#380821 = CARTESIAN_POINT ( 'NONE',  ( 1.269999999999646523, 57.85258655000000516, -0.5080000000001749783 ) ) ;
#380823 = CARTESIAN_POINT ( 'NONE',  ( -14.08985315462641807, 13.11502945399312736, -4.762581482545293454 ) ) ;
#380822 = CARTESIAN_POINT ( 'NONE',  ( -14.94469182906618165, 15.04656613923567932, 1.288029534622344929 ) ) ;
#380824 = PRESENTATION_STYLE_ASSIGNMENT (( #138194 ) ) ;
#380827 = ORIENTED_EDGE ( 'NONE', *, *, #7915, .T. ) ;
#380826 = ORIENTED_EDGE ( 'NONE', *, *, #296109, .F. ) ;
#380825 = DIRECTION ( 'NONE',  ( 0.000000000000000000, 1.000000000000000000, 0.000000000000000000 ) ) ;
#380829 = DIRECTION ( 'NONE',  ( 0.000000000000000000, -0.7071067811865449082, -0.7071067811865501263 ) ) ;
#380828 = CARTESIAN_POINT ( 'NONE',  ( -11.01906889875032647, 30.72361468724063016, 9.989343323300701627 ) ) ;
#380830 = FACE_OUTER_BOUND ( 'NONE', #725161, .T. ) ;
#380832 = AXIS2_PLACEMENT_3D ( 'NONE', #302399, #492808, #735588 ) ;
#380831 = CARTESIAN_POINT ( 'NONE',  ( 11.32021482718409899, 8.836200073045029413, -27.34312489596790741 ) ) ;
#380833 = EDGE_CURVE ( 'NONE', #592798, #677728, #673288, .T. ) ;
#380834 = PLANE ( 'NONE',  #21725 ) ;
#380835 = CARTESIAN_POINT ( 'NONE',  ( 7.194208281617672895, 14.73352983870964650, 0.6322427633250710111 ) ) ;
#380836 = CARTESIAN_POINT ( 'NONE',  ( -11.90097433665379079, 8.871949266007929324, -2.916414352665578136 ) ) ;
#380838 = CARTESIAN_POINT ( 'NONE',  ( -12.08014606913420153, -9.705887765999504424, -27.30544459847792993 ) ) ;
#380837 = CARTESIAN_POINT ( 'NONE',  ( -15.02948658359033729, 0.2540000000000007807, -2.524308426812773121 ) ) ;
#380839 = DIRECTION ( 'NONE',  ( -0.7071067811865483499, -6.242245727565624898E-36, -0.7071067811865466846 ) ) ;
#380840 = DIRECTION ( 'NONE',  ( -3.654316137202399159E-15, -0.9993797159281719855, 0.03521623760889821403 ) ) ;
#380841 = CARTESIAN_POINT ( 'NONE',  ( 2.232189023002501216, 14.70921259389250935, 1.560880877240047759 ) ) ;
#380842 = CARTESIAN_POINT ( 'NONE',  ( 38.09999999999999432, 11.75269999999999904, 116.8526999999999703 ) ) ;
#380844 = EDGE_CURVE ( 'NONE', #638912, #638343, #27992, .T. ) ;
#380843 = CARTESIAN_POINT ( 'NONE',  ( 10.11406371971843043, 34.27434237409740803, 26.58867076854294709 ) ) ;
#380845 = EDGE_CURVE ( 'NONE', #67368, #175306, #473084, .T. ) ;
#380847 = MECHANICAL_DESIGN_GEOMETRIC_PRESENTATION_REPRESENTATION (  '', ( #723605 ), #621898 ) ;
#380846 = DIRECTION ( 'NONE',  ( 1.000000000000000000, 0.000000000000000000, 0.000000000000000000 ) ) ;
#380849 = CARTESIAN_POINT ( 'NONE',  ( 11.38912558738829972, -8.689367390135728897, -2.098800978231289971 ) ) ;
#380848 = CARTESIAN_POINT ( 'NONE',  ( -8.471302027742085627, -16.60193647300667408, 8.240954613567602394 ) ) ;
#380850 = ORIENTED_EDGE ( 'NONE', *, *, #464626, .F. ) ;
#380852 = STYLED_ITEM ( 'NONE', ( #517325 ), #186535 ) ;
#380851 = DIRECTION ( 'NONE',  ( -0.000000000000000000, 1.000000000000000000, -0.000000000000000000 ) ) ;
#380853 = CARTESIAN_POINT ( 'NONE',  ( 0.000000000000000000, 2.125762979015886955, -147.3725859374999914 ) ) ;
#380855 = ORIENTED_EDGE ( 'NONE', *, *, #444355, .F. ) ;
#380854 = CARTESIAN_POINT ( 'NONE',  ( 13.73968933544156812, 18.92299999999999827, -0.1679271391422091086 ) ) ;
#380856 = DIRECTION ( 'NONE',  ( 1.232595164407830946E-32, -1.000000000000000000, 1.232595164407830946E-32 ) ) ;
#380858 = CARTESIAN_POINT ( 'NONE',  ( -12.53577151213239027, 8.399999999999993250, -1.868058422732130408 ) ) ;
#380857 = PRESENTATION_LAYER_ASSIGNMENT (  '', '', ( #190568 ) ) ;
#380860 = CARTESIAN_POINT ( 'NONE',  ( 11.17453133648809960, 8.292402252725381118, -28.41867209221519985 ) ) ;
#380859 = CARTESIAN_POINT ( 'NONE',  ( 8.235000000000118447, -4.664999999999789537, -31.05000000000000071 ) ) ;
#380861 = CARTESIAN_POINT ( 'NONE',  ( 9.870725892376871258, -8.184976962635895248, -3.214497799270580991 ) ) ;
#380862 = PRESENTATION_STYLE_ASSIGNMENT (( #683050 ) ) ;
#380864 = AXIS2_PLACEMENT_3D ( 'NONE', #545654, #728716, #721 ) ;
#380863 = DIRECTION ( 'NONE',  ( 0.000000000000000000, 1.000000000000000000, 0.000000000000000000 ) ) ;
#380866 = CARTESIAN_POINT ( 'NONE',  ( -9.841559225710462044, -8.295181925654096844, -3.153981055831022395 ) ) ;
#380865 = CARTESIAN_POINT ( 'NONE',  ( 0.000000000000000000, 2.082800000000063712, -146.6532499999999573 ) ) ;
#380867 = B_SPLINE_CURVE_WITH_KNOTS ( 'NONE', 3,
 ( #436154, #678730, #563073, #70147 ),
 .UNSPECIFIED., .F., .F.,
 ( 4, 4 ),
 ( 0.000000000000000000, 1.000000000000000000 ),
 .UNSPECIFIED. ) ;
#380869 = PLANE ( 'NONE',  #242045 ) ;
#380868 = CARTESIAN_POINT ( 'NONE',  ( -11.66085421964382363, 8.639473060078250555, -1.891385963771821110 ) ) ;
#380870 = CARTESIAN_POINT ( 'NONE',  ( -13.46200000000000507, 0.000000000000000000, 0.000000000000000000 ) ) ;
#380871 = CARTESIAN_POINT ( 'NONE',  ( -13.46200000000000507, 14.16341012251786680, -0.2079187516790336476 ) ) ;
#380872 = CARTESIAN_POINT ( 'NONE',  ( 6.672269467545872246, 1.270888234060352229E-14, -11.41111957937633115 ) ) ;
#380873 = VERTEX_POINT ( 'NONE', #429748 ) ;
#380874 = FACE_OUTER_BOUND ( 'NONE', #142282, .T. ) ;
#380875 = CARTESIAN_POINT ( 'NONE',  ( -11.91411466982170175, 8.110619098901230117, -3.101222423443089848 ) ) ;
#380876 = VERTEX_POINT ( 'NONE', #680172 ) ;
#380877 = EDGE_CURVE ( 'NONE', #553111, #726640, #699980, .T. ) ;
#380879 = ORIENTED_EDGE ( 'NONE', *, *, #703801, .T. ) ;
#380878 = CARTESIAN_POINT ( 'NONE',  ( 16.42640506329114203, 18.91300000000000026, 0.4575215189873439448 ) ) ;
#380881 = ORIENTED_EDGE ( 'NONE', *, *, #441256, .T. ) ;
#380880 = STYLED_ITEM ( 'NONE', ( #600284 ), #176337 ) ;
#380883 = ORIENTED_EDGE ( 'NONE', *, *, #532943, .T. ) ;
#380882 = CARTESIAN_POINT ( 'NONE',  ( 14.80289693057763856, 29.66790178478418127, 1.442353331698782215 ) ) ;
#380885 = ORIENTED_EDGE ( 'NONE', *, *, #216338, .F. ) ;
#380884 = EDGE_LOOP ( 'NONE', ( #541820, #325833, #12808, #432249 ) ) ;
#380886 = SURFACE_STYLE_USAGE ( .BOTH. , #667350 ) ;
#380887 = CARTESIAN_POINT ( 'NONE',  ( -15.93910296840084939, -16.12899999999999778, 1.931606712526783065 ) ) ;
#380888 = DIRECTION ( 'NONE',  ( -0.07144340688123311522, -0.9972927392601679264, -0.01740780951622960052 ) ) ;
#380889 = DIRECTION ( 'NONE',  ( -0.000000000000000000, 1.000000000000000000, -0.000000000000000000 ) ) ;
#380890 = CARTESIAN_POINT ( 'NONE',  ( -12.30197589237710787, -9.899999999999961275, -28.50103183632260340 ) ) ;
#380891 = CARTESIAN_POINT ( 'NONE',  ( 13.55715399026887091, 23.75039764744234105, -6.419082060861867056 ) ) ;
#380892 = CARTESIAN_POINT ( 'NONE',  ( 0.6739915503956699361, 14.32732129622365136, -8.496778703123379853E-17 ) ) ;
#380893 = ORIENTED_EDGE ( 'NONE', *, *, #784249, .F. ) ;
#380894 = CARTESIAN_POINT ( 'NONE',  ( 3.888253587292839672E-16, -3.174999999999999822, 150.4950000000000330 ) ) ;
#380896 = PRESENTATION_STYLE_ASSIGNMENT (( #138261 ) ) ;
#380895 = CARTESIAN_POINT ( 'NONE',  ( -14.32863286242888812, 10.76670569396582522, -29.64999999999999503 ) ) ;
#380898 = EDGE_LOOP ( 'NONE', ( #766729, #12707, #492463, #68449, #117066 ) ) ;
#380897 = STYLED_ITEM ( 'NONE', ( #224912 ), #458128 ) ;
#380900 = MECHANICAL_DESIGN_GEOMETRIC_PRESENTATION_REPRESENTATION (  '', ( #749226 ), #685677 ) ;
#380899 = CARTESIAN_POINT ( 'NONE',  ( 12.99380508741318785, 8.400000000000014566, -28.49663230149242565 ) ) ;
#380901 = ORIENTED_EDGE ( 'NONE', *, *, #322929, .F. ) ;
#380903 = FACE_OUTER_BOUND ( 'NONE', #651888, .T. ) ;
#380902 = DIRECTION ( 'NONE',  ( -0.000000000000000000, -1.000000000000000000, -0.000000000000000000 ) ) ;
#380905 = DIRECTION ( 'NONE',  ( 7.055385669987805927E-17, 0.9762960701702663169, -0.2164393295362340430 ) ) ;
#380904 = CARTESIAN_POINT ( 'NONE',  ( 46.67505353737573870, 31.74999994400000247, -12.59839999999978843 ) ) ;
#380906 = SURFACE_STYLE_USAGE ( .BOTH. , #377042 ) ;
#380908 = ADVANCED_FACE ( 'NONE', ( #63685 ), #366208, .T. ) ;
#380907 = CARTESIAN_POINT ( 'NONE',  ( 0.3983296446484074216, 35.05468152230096024, -14.86766499804841857 ) ) ;
#380909 = CARTESIAN_POINT ( 'NONE',  ( -2.082800000000025964, 4.141419352265957149E-14, -146.3555937499999970 ) ) ;
#380910 =( GEOMETRIC_REPRESENTATION_CONTEXT ( 3 ) GLOBAL_UNCERTAINTY_ASSIGNED_CONTEXT ( ( #441645 ) ) GLOBAL_UNIT_ASSIGNED_CONTEXT ( ( #402841, #100344, #477916 ) ) REPRESENTATION_CONTEXT ( 'NONE', 'WORKASPACE' ) );
#380911 = SURFACE_SIDE_STYLE ('',( #470699 ) ) ;
#380912 = UNCERTAINTY_MEASURE_WITH_UNIT (LENGTH_MEASURE( 1.000000000000000082E-05 ), #529176, 'distance_accuracy_value', 'NONE');
#380913 = CARTESIAN_POINT ( 'NONE',  ( 14.80168739365503860, 25.49862385959064426, 1.454709354234662522 ) ) ;
#380914 = CARTESIAN_POINT ( 'NONE',  ( 11.48068760159671697, -10.33258738854787673, -27.47772949592127389 ) ) ;
#380916 = ORIENTED_EDGE ( 'NONE', *, *, #27378, .T. ) ;
#380915 = VECTOR ( 'NONE', #230017, 1000.000000000000000 ) ;
#380918 = CARTESIAN_POINT ( 'NONE',  ( 14.20679766184483306, 0.1123797565124316500, 5.112036505003024978 ) ) ;
#380917 = CARTESIAN_POINT ( 'NONE',  ( -13.17123544846909589, 27.50547172890156489, 6.908307900995577455 ) ) ;
#380921 = ORIENTED_EDGE ( 'NONE', *, *, #491102, .F. ) ;
#380920 = CARTESIAN_POINT ( 'NONE',  ( 38.09999999999999432, 12.69999999999999929, -86.34730000000001837 ) ) ;
#380919 = B_SPLINE_CURVE_WITH_KNOTS ( 'NONE', 1,
 ( #593184, #60152 ),
 .UNSPECIFIED., .F., .F.,
 ( 2, 2 ),
 ( 0.000000000000000000, 1.000000000000000000 ),
 .UNSPECIFIED. ) ;
#380922 = CYLINDRICAL_SURFACE ( 'NONE', #15567, 3.000000000000002665 ) ;
#380923 = CARTESIAN_POINT ( 'NONE',  ( -13.43660000000000565, -13.60088609510738067, -2.052939609713049229 ) ) ;
#380924 = DIRECTION ( 'NONE',  ( 0.000000000000000000, 0.000000000000000000, -1.000000000000000000 ) ) ;
#380926 = CARTESIAN_POINT ( 'NONE',  ( 1.125137572349993009, 15.06037215446088240, -0.02540000000000017244 ) ) ;
#380925 = CARTESIAN_POINT ( 'NONE',  ( -139.6999999999999886, 11.75269999999999904, 63.50000000000000000 ) ) ;
#380927 = CARTESIAN_POINT ( 'NONE',  ( 12.43572123902758086, 8.829084150651867802, -2.223696972385880155 ) ) ;
#380929 = CARTESIAN_POINT ( 'NONE',  ( 5.830901321430992823, 0.02540000000000000244, 11.04539423457517522 ) ) ;
#380928 = CARTESIAN_POINT ( 'NONE',  ( 10.22072589237690110, -9.684976962635863273, -28.46449779927053214 ) ) ;
#380930 = EDGE_CURVE ( 'NONE', #586395, #633288, #322782, .T. ) ;
#380932 = AXIS2_PLACEMENT_3D ( 'NONE', #435681, #328183, #141253 ) ;
#380931 = UNCERTAINTY_MEASURE_WITH_UNIT (LENGTH_MEASURE( 1.000000000000000082E-05 ), #264036, 'distance_accuracy_value', 'NONE');
#380933 = CARTESIAN_POINT ( 'NONE',  ( -3.000000000000159872, 14.44994999999999941, -20.57844827586199798 ) ) ;
#380934 = EDGE_LOOP ( 'NONE', ( #316627, #200937 ) ) ;
#380936 =( NAMED_UNIT ( * ) PLANE_ANGLE_UNIT ( ) SI_UNIT ( $, .RADIAN. ) );
#380935 = CARTESIAN_POINT ( 'NONE',  ( -9.853139601636366152, -8.613569957361828955, -3.210345153700590259 ) ) ;
#380938 = FILL_AREA_STYLE_COLOUR ( '', #223595 ) ;
#380937 = SURFACE_SIDE_STYLE ('',( #82406 ) ) ;
#380939 = ORIENTED_EDGE ( 'NONE', *, *, #223702, .T. ) ;
#380941 = CARTESIAN_POINT ( 'NONE',  ( -100.9055443189424039, 7.627579443502594536, 152.3999999999999773 ) ) ;
#380940 = CARTESIAN_POINT ( 'NONE',  ( -10.08139101100859847, -9.371425591818525191, -28.03495700856050732 ) ) ;
#380942 = ADVANCED_FACE ( 'NONE', ( #374066 ), #246573, .T. ) ;
#380943 = CARTESIAN_POINT ( 'NONE',  ( 11.67228960163609841, -9.339999999999999858, -27.85000000000000142 ) ) ;
#380945 = ORIENTED_EDGE ( 'NONE', *, *, #481888, .T. ) ;
#380944 = EDGE_CURVE ( 'NONE', #58784, #112159, #83329, .T. ) ;
#380947 = CARTESIAN_POINT ( 'NONE',  ( 8.906325079877948525, 4.692876785671589168, 26.93928477159185775 ) ) ;
#380946 = DIRECTION ( 'NONE',  ( 0.000000000000000000, 0.000000000000000000, 1.000000000000000000 ) ) ;
#380948 = CARTESIAN_POINT ( 'NONE',  ( 12.54110426826300362, -10.47071637170940406, -27.52049674916262134 ) ) ;
#380949 = DIRECTION ( 'NONE',  ( 1.000000000000000000, 0.000000000000000000, 0.000000000000000000 ) ) ;
#380950 =( GEOMETRIC_REPRESENTATION_CONTEXT ( 3 ) GLOBAL_UNCERTAINTY_ASSIGNED_CONTEXT ( ( #716259 ) ) GLOBAL_UNIT_ASSIGNED_CONTEXT ( ( #244661, #5648, #606334 ) ) REPRESENTATION_CONTEXT ( 'NONE', 'WORKASPACE' ) );
#380951 = COLOUR_RGB ( '',0.2509803921568627416, 0.2509803921568627416, 0.2509803921568627416 ) ;
#380952 = CARTESIAN_POINT ( 'NONE',  ( 11.44306578498833460, 30.91346894510354915, -9.698260018595703968 ) ) ;
#380953 = CARTESIAN_POINT ( 'NONE',  ( -13.95000000000000107, -8.300000000000002487, -27.85000000000000142 ) ) ;
#380955 = SURFACE_SIDE_STYLE ('',( #138314 ) ) ;
#380954 = LINE ( 'NONE', #635111, #610839 ) ;
#380958 = CARTESIAN_POINT ( 'NONE',  ( 8.135000000000152554, 2.415000000000205205, -28.15000000000000213 ) ) ;
#380957 = AXIS2_PLACEMENT_3D ( 'NONE', #751153, #270020, #755022 ) ;
#380956 = CARTESIAN_POINT ( 'NONE',  ( 10.43667293496940296, -9.035359386862328535, -2.479784431710222226 ) ) ;
#380961 = VERTEX_POINT ( 'NONE', #210583 ) ;
#380960 = CARTESIAN_POINT ( 'NONE',  ( 11.40172794495332020, -9.092146768582319183, -2.874350829410297514 ) ) ;
#380959 = DIRECTION ( 'NONE',  ( 0.000000000000000000, 0.000000000000000000, 1.000000000000000000 ) ) ;
#380963 = CARTESIAN_POINT ( 'NONE',  ( -59.33135867056300583, 1.123532256568997800, 4.111935080000000298 ) ) ;
#380962 = CARTESIAN_POINT ( 'NONE',  ( -13.01375626830300014, -10.17999999999999972, -28.33497422611930361 ) ) ;
#380964 = CARTESIAN_POINT ( 'NONE',  ( -3.000000000000154987, 14.44994999999999941, -21.33706896551720078 ) ) ;
#380965 = SURFACE_SIDE_STYLE ('',( #249892 ) ) ;
#380966 = STYLED_ITEM ( 'NONE', ( #636395 ), #170848 ) ;
#380968 = CARTESIAN_POINT ( 'NONE',  ( 11.72469471664028440, 8.971022789486687188, -27.52031983877652976 ) ) ;
#380967 = SURFACE_SIDE_STYLE ('',( #555763 ) ) ;
#380969 = UNCERTAINTY_MEASURE_WITH_UNIT (LENGTH_MEASURE( 1.000000000000000082E-05 ), #220817, 'distance_accuracy_value', 'NONE');
#380970 = VECTOR ( 'NONE', #574244, 1000.000000000000000 ) ;
#380973 = SURFACE_STYLE_FILL_AREA ( #496133 ) ;
#380972 = CARTESIAN_POINT ( 'NONE',  ( 10.82825394218679449, -10.30981107391658469, -27.32831431882766893 ) ) ;
#380971 = PRESENTATION_STYLE_ASSIGNMENT (( #265568 ) ) ;
#380975 = SURFACE_SIDE_STYLE ('',( #146158 ) ) ;
#380974 = CARTESIAN_POINT ( 'NONE',  ( 11.51669013192337943, 7.830596612844701099, -2.561309437586179794 ) ) ;
#380977 = SURFACE_SIDE_STYLE ('',( #138338 ) ) ;
#380976 = CARTESIAN_POINT ( 'NONE',  ( 12.25522293496939952, -10.17999999999999972, -28.33497422611930361 ) ) ;
#380979 = DIRECTION ( 'NONE',  ( 1.000000000000000000, 1.722580411644950118E-15, -7.916454399217159218E-17 ) ) ;
#380978 = CARTESIAN_POINT ( 'NONE',  ( -1.862068965517399866, 14.44994999999999941, -21.71637931034480218 ) ) ;
#380980 = DIRECTION ( 'NONE',  ( 0.000000000000000000, -1.000000000000000000, 0.000000000000000000 ) ) ;
#380981 = CARTESIAN_POINT ( 'NONE',  ( 11.74780922571019559, 8.681905054463955551, -27.36172612275800375 ) ) ;
#380982 = ADVANCED_FACE ( 'NONE', ( #337885 ), #457035, .F. ) ;
#380983 = CARTESIAN_POINT ( 'NONE',  ( 0.000000000000000000, 1.567244251809624567, -156.4759062499999231 ) ) ;
#380984 = VERTEX_POINT ( 'NONE', #699699 ) ;
#380985 = COLOUR_RGB ( '',0.2509803921568627416, 0.2509803921568627416, 0.2509803921568627416 ) ;
#380988 = ORIENTED_EDGE ( 'NONE', *, *, #1423, .F. ) ;
#380987 = CARTESIAN_POINT ( 'NONE',  ( 6.934999999999999609, 5.275000000000208189, -31.02640796684566382 ) ) ;
#380986 = CARTESIAN_POINT ( 'NONE',  ( 7.060000000000144382, 0.8500000000002002620, -26.34320550538300409 ) ) ;
#380991 = CARTESIAN_POINT ( 'NONE',  ( -11.08985167540518191, 18.64938161620817070, -10.10026459991110848 ) ) ;
#380990 =( NAMED_UNIT ( * ) SI_UNIT ( $, .STERADIAN. ) SOLID_ANGLE_UNIT ( ) );
#380989 =( NAMED_UNIT ( * ) PLANE_ANGLE_UNIT ( ) SI_UNIT ( $, .RADIAN. ) );
#380992 = CARTESIAN_POINT ( 'NONE',  ( 11.91078700549321923, 7.983546746793797944, -2.988281651345332524 ) ) ;
#380993 = CARTESIAN_POINT ( 'NONE',  ( -10.55012977543501940, -8.325818211149270454, -3.165719867405119903 ) ) ;
#380994 = DIRECTION ( 'NONE',  ( -0.000000000000000000, 1.000000000000000000, -0.000000000000000000 ) ) ;
#380996 = CARTESIAN_POINT ( 'NONE',  ( -13.72002216635136485, 25.32906761363635439, 6.063084343370714890 ) ) ;
#380995 = CIRCLE ( 'NONE', #520363, 13.99999999999999822 ) ;
#380997 = CARTESIAN_POINT ( 'NONE',  ( 5.120375960522824066, 34.63521178017791868, 27.90684690448976824 ) ) ;
#380998 = CARTESIAN_POINT ( 'NONE',  ( 2.530062147634012160, -14.22399999999998599, -4.807843901821614807 ) ) ;
#381000 = ADVANCED_FACE ( 'NONE', ( #27521 ), #703540, .F. ) ;
#380999 = ORIENTED_EDGE ( 'NONE', *, *, #124413, .T. ) ;
#381002 = ORIENTED_EDGE ( 'NONE', *, *, #54962, .F. ) ;
#381001 = ORIENTED_EDGE ( 'NONE', *, *, #88953, .T. ) ;
#381003 = CARTESIAN_POINT ( 'NONE',  ( -4.979563557559630205, 8.941279791216394379E-15, -11.66111124459998472 ) ) ;
#381005 = VERTEX_POINT ( 'NONE', #504840 ) ;
#381004 = CARTESIAN_POINT ( 'NONE',  ( -2.203183172320690275, 33.43068744767025890, 33.29831012887768793 ) ) ;
#381006 =( LENGTH_UNIT ( ) NAMED_UNIT ( * ) SI_UNIT ( .MILLI., .METRE. ) );
#381007 = ORIENTED_EDGE ( 'NONE', *, *, #396542, .F. ) ;
#381008 = CARTESIAN_POINT ( 'NONE',  ( -11.30213842074679675, -8.959999999999999076, -2.923316150746192221 ) ) ;
#381009 = CARTESIAN_POINT ( 'NONE',  ( -10.70751140148995617, -10.52570645412045458, -27.75034509805575311 ) ) ;
#381010 = ORIENTED_EDGE ( 'NONE', *, *, #515620, .T. ) ;
#381012 = ADVANCED_FACE ( 'NONE', ( #98921 ), #262529, .F. ) ;
#381011 = CARTESIAN_POINT ( 'NONE',  ( 14.49902352882239498, 29.51333384324266973, -3.844264426653528410 ) ) ;
#381013 = CARTESIAN_POINT ( 'NONE',  ( -10.27013990586569570, 7.963660256830347173, -27.34296259588278488 ) ) ;
#381014 = CARTESIAN_POINT ( 'NONE',  ( 10.14614983334561060, 14.43077354602283791, 2.643651619986115975 ) ) ;
#381015 = CARTESIAN_POINT ( 'NONE',  ( 13.80268363584883495, 26.24464582246951139, 5.872472264964931021 ) ) ;
#381017 = VERTEX_POINT ( 'NONE', #587948 ) ;
#381016 = DIRECTION ( 'NONE',  ( 0.000000000000000000, -1.000000000000000000, 0.000000000000000000 ) ) ;
#381018 = ADVANCED_FACE ( 'NONE', ( #464776 ), #110727, .F. ) ;
#381019 = CARTESIAN_POINT ( 'NONE',  ( 11.31901351879180062, -9.371425591818518086, -27.66504299143949552 ) ) ;
#381020 = CARTESIAN_POINT ( 'NONE',  ( 13.34363824735613058, 10.27372986960029699, -4.280520810089454287 ) ) ;
#381021 = CARTESIAN_POINT ( 'NONE',  ( 9.915861805168979970, 34.29604530066496437, 27.24586144214671179 ) ) ;
#381023 = ORIENTED_EDGE ( 'NONE', *, *, #302528, .F. ) ;
#381022 =( NAMED_UNIT ( * ) SI_UNIT ( $, .STERADIAN. ) SOLID_ANGLE_UNIT ( ) );
#381025 = CARTESIAN_POINT ( 'NONE',  ( 10.22072589237690110, 8.616065556323006192, -3.214132011278090229 ) ) ;
#381024 = VECTOR ( 'NONE', #760193, 1000.000000000000000 ) ;
#381026 = ORIENTED_EDGE ( 'NONE', *, *, #126567, .T. ) ;
#381027 = B_SPLINE_CURVE_WITH_KNOTS ( 'NONE', 3,
 ( #107152, #604020, #294263, #783194, #592266, #536554, #779280, #409673, #353983, #230581, #652120, #226661, #723501, #47510, #182582, #544332, #425271, #290337, #178670, #242353 ),
 .UNSPECIFIED., .F., .F.,
 ( 4, 1, 1, 2, 2, 2, 2, 1, 1, 2, 2, 4 ),
 ( 0.000000000000000000, 0.1249999999999877598, 0.1874999999999830413, 0.2187499999999819589, 0.2499999999999808487, 0.3749999999999832356, 0.4999999999999856781, 0.6249999999999881206, 0.6874999999999897859, 0.7187499999999878986, 0.7499999999999860112, 1.000000000000000000 ),
 .UNSPECIFIED. ) ;
#381028 = SURFACE_SIDE_STYLE ('',( #18780 ) ) ;
#381029 = CARTESIAN_POINT ( 'NONE',  ( 10.88263990586539975, 8.839107272634420198, -28.22788130226570047 ) ) ;
#381030 = CARTESIAN_POINT ( 'NONE',  ( 9.789724344341644624, -10.00410973606930121, -28.40023736955571820 ) ) ;
#381032 = CARTESIAN_POINT ( 'NONE',  ( 12.00084137733474776, 8.319239407645254047, -28.47576621114543372 ) ) ;
#381031 = SURFACE_STYLE_FILL_AREA ( #138396 ) ;
#381033 = CARTESIAN_POINT ( 'NONE',  ( -59.40081709706603874, -8.324979947926816948, 0.8912872429180255240 ) ) ;
#381034 =( NAMED_UNIT ( * ) SI_UNIT ( $, .STERADIAN. ) SOLID_ANGLE_UNIT ( ) );
#381035 = CARTESIAN_POINT ( 'NONE',  ( -12.02188960163639919, -8.959999999999999076, -2.600000000000000089 ) ) ;
#381037 = EDGE_CURVE ( 'NONE', #697875, #42784, #747872, .T. ) ;
#381036 = DIRECTION ( 'NONE',  ( -0.000000000000000000, -0.000000000000000000, -1.000000000000000000 ) ) ;
#381038 = CARTESIAN_POINT ( 'NONE',  ( 10.69265759582430420, 8.828537838223541101, -2.100315971205380272 ) ) ;
#381040 = CARTESIAN_POINT ( 'NONE',  ( 10.24922777582034072, -8.516766826911759125, -3.217132211808820141 ) ) ;
#381039 = CARTESIAN_POINT ( 'NONE',  ( 13.00243745318852007, -9.033876267058515097, -2.965968633419174161 ) ) ;
#381042 = DIRECTION ( 'NONE',  ( 0.000000000000000000, 0.000000000000000000, 1.000000000000000000 ) ) ;
#381041 =( NAMED_UNIT ( * ) SI_UNIT ( $, .STERADIAN. ) SOLID_ANGLE_UNIT ( ) );
#381043 = CARTESIAN_POINT ( 'NONE',  ( 11.04882810410195937, 9.034543320479590633, -27.85000000000000142 ) ) ;
#381044 = DIRECTION ( 'NONE',  ( 0.7071067811865340280, 8.659560562354767690E-17, -0.7071067811865610064 ) ) ;
#381045 = ADVANCED_FACE ( 'NONE', ( #405312 ), #599738, .F. ) ;
#381046 = PRESENTATION_STYLE_ASSIGNMENT (( #683246 ) ) ;
#381048 = CARTESIAN_POINT ( 'NONE',  ( -11.78875626830300050, 8.679999999999999716, -2.115025773880680138 ) ) ;
#381047 = DIRECTION ( 'NONE',  ( 0.7163019434246592487, -0.6909996110537078851, -0.09711366211651489833 ) ) ;
#381049 = CARTESIAN_POINT ( 'NONE',  ( -13.43660000000000565, -13.81816519877720140, 2.489043773512927160 ) ) ;
#381050 = STYLED_ITEM ( 'NONE', ( #662726 ), #200979 ) ;
#381051 = CARTESIAN_POINT ( 'NONE',  ( 13.71192188381727206, 18.82509952251177410, -6.081384920826581109 ) ) ;
#381052 =( GEOMETRIC_REPRESENTATION_CONTEXT ( 3 ) GLOBAL_UNCERTAINTY_ASSIGNED_CONTEXT ( ( #671619 ) ) GLOBAL_UNIT_ASSIGNED_CONTEXT ( ( #71943, #314908, #307021 ) ) REPRESENTATION_CONTEXT ( 'NONE', 'WORKASPACE' ) );
#381053 =( NAMED_UNIT ( * ) SI_UNIT ( $, .STERADIAN. ) SOLID_ANGLE_UNIT ( ) );
#381055 = CARTESIAN_POINT ( 'NONE',  ( 10.72813960163609615, 8.186430042638189519, -27.23965484629941969 ) ) ;
#381054 = DIRECTION ( 'NONE',  ( -0.000000000000000000, 1.000000000000000000, -0.000000000000000000 ) ) ;
#381056 = CARTESIAN_POINT ( 'NONE',  ( 11.11752293496940780, -8.959999999999986642, -2.276683849253819947 ) ) ;
#381057 = ORIENTED_EDGE ( 'NONE', *, *, #321703, .T. ) ;
#381058 = DIRECTION ( 'NONE',  ( 6.222415875373839476E-30, 2.084715539966450235E-15, -1.000000000000000000 ) ) ;
#381059 = CARTESIAN_POINT ( 'NONE',  ( 14.34135791076470312, 24.61760252685335715, 4.396079863884440719 ) ) ;
#381061 = ADVANCED_FACE ( 'NONE', ( #536192 ), #398758, .F. ) ;
#381060 = DIRECTION ( 'NONE',  ( -0.000000000000000000, -1.000000000000000000, -0.000000000000000000 ) ) ;
#381062 = AXIS2_PLACEMENT_3D ( 'NONE', #776012, #473627, #414226 ) ;
#381063 = EDGE_CURVE ( 'NONE', #717817, #735407, #719728, .T. ) ;
#381064 = AXIS2_PLACEMENT_3D ( 'NONE', #147838, #84113, #199625 ) ;
#381065 = CARTESIAN_POINT ( 'NONE',  ( 3.887960919914600577, 4.716569077173888402, 27.07849327142326956 ) ) ;
#381067 = DIRECTION ( 'NONE',  ( -0.000000000000000000, -0.000000000000000000, 1.000000000000000000 ) ) ;
#381066 =( NAMED_UNIT ( * ) SI_UNIT ( $, .STERADIAN. ) SOLID_ANGLE_UNIT ( ) );
#381068 = DIRECTION ( 'NONE',  ( -0.03241671763932470196, 0.01376008026207069940, 0.9993797159281719855 ) ) ;
#381069 =( GEOMETRIC_REPRESENTATION_CONTEXT ( 3 ) GLOBAL_UNCERTAINTY_ASSIGNED_CONTEXT ( ( #481554 ) ) GLOBAL_UNIT_ASSIGNED_CONTEXT ( ( #212628, #697797, #89301 ) ) REPRESENTATION_CONTEXT ( 'NONE', 'WORKASPACE' ) );
#381070 = ORIENTED_EDGE ( 'NONE', *, *, #651934, .F. ) ;
#381073 = SURFACE_STYLE_USAGE ( .BOTH. , #261767 ) ;
#381072 = CARTESIAN_POINT ( 'NONE',  ( -9.945353309575697409, 29.89054959621898178, 11.06013534152459776 ) ) ;
#381071 = CARTESIAN_POINT ( 'NONE',  ( 12.32426057531860053, -9.704171241720846552, -27.10953724700453904 ) ) ;
#381074 = CARTESIAN_POINT ( 'NONE',  ( -9.824172934969698900, 8.504109736069361603, -28.40023736955570044 ) ) ;
#381076 = ORIENTED_EDGE ( 'NONE', *, *, #614544, .T. ) ;
#381075 = CARTESIAN_POINT ( 'NONE',  ( -139.6999999999999886, 0.9473000000000015852, -139.6999999999999886 ) ) ;
#381079 = VERTEX_POINT ( 'NONE', #413239 ) ;
#381078 = FACE_OUTER_BOUND ( 'NONE', #150651, .T. ) ;
#381077 = PLANE ( 'NONE',  #595939 ) ;
#381081 = ORIENTED_EDGE ( 'NONE', *, *, #600068, .F. ) ;
#381080 = VECTOR ( 'NONE', #233458, 1000.000000000000000 ) ;
#381082 = FILL_AREA_STYLE_COLOUR ( '', #400230 ) ;
#381083 = UNCERTAINTY_MEASURE_WITH_UNIT (LENGTH_MEASURE( 1.000000000000000082E-05 ), #273038, 'distance_accuracy_value', 'NONE');
#381085 = VECTOR ( 'NONE', #264321, 1000.000000000000000 ) ;
#381084 = COLOUR_RGB ( '',0.7960784313725489669, 0.8235294117647058432, 0.9372549019607843146 ) ;
#381086 = CARTESIAN_POINT ( 'NONE',  ( 11.32746656843367461, 31.17323721347480259, -9.833039471753510341 ) ) ;
#381088 = ADVANCED_FACE ( 'NONE', ( #51078 ), #293889, .T. ) ;
#381087 = CARTESIAN_POINT ( 'NONE',  ( -13.32558155120809218, 24.28720603747015261, -6.886873388041265365 ) ) ;
#381089 =( NAMED_UNIT ( * ) SI_UNIT ( $, .STERADIAN. ) SOLID_ANGLE_UNIT ( ) );
#381090 = CARTESIAN_POINT ( 'NONE',  ( -11.56285813745470925, 9.119185894306168549, -27.71392372131781912 ) ) ;
#381091 = CARTESIAN_POINT ( 'NONE',  ( -11.93478960163641744, -9.899999999999961275, -28.49663230149241144 ) ) ;
#381095 = CARTESIAN_POINT ( 'NONE',  ( -14.11086932433896379, 26.61656020863844319, -5.087569887970071925 ) ) ;
#381094 = CARTESIAN_POINT ( 'NONE',  ( 13.21362745951020656, 20.92872191084616418, -6.826921726630692966 ) ) ;
#381093 = CARTESIAN_POINT ( 'NONE',  ( -14.33060883935074337, 9.126415555067193708, -2.778412275951864352 ) ) ;
#381092 = CARTESIAN_POINT ( 'NONE',  ( -11.23286466982169962, 7.961314395355779894, -28.22751842863739924 ) ) ;
#381097 = CARTESIAN_POINT ( 'NONE',  ( 10.32862308183609557, -10.12079595918070751, -27.21900421151302041 ) ) ;
#381096 = SURFACE_STYLE_FILL_AREA ( #138456 ) ;
#381098 = ORIENTED_EDGE ( 'NONE', *, *, #247140, .F. ) ;
#381100 = CARTESIAN_POINT ( 'NONE',  ( -15.02260545500712752, 2.751946349728390029, 0.4046255783213337787 ) ) ;
#381099 = CARTESIAN_POINT ( 'NONE',  ( 9.410000000000149356, 3.225000000000199485, -30.20947063340179994 ) ) ;
#381103 = SURFACE_STYLE_FILL_AREA ( #22778 ) ;
#381102 = CARTESIAN_POINT ( 'NONE',  ( 9.715973239198747891, -10.44680844369440109, -28.04133740195500124 ) ) ;
#381101 = CARTESIAN_POINT ( 'NONE',  ( -9.126393810042356947, 30.44341396199279615, 11.74375589732446734 ) ) ;
#381105 =( NAMED_UNIT ( * ) PLANE_ANGLE_UNIT ( ) SI_UNIT ( $, .RADIAN. ) );
#381104 = CIRCLE ( 'NONE', #139753, 3.500000000000003109 ) ;
#381109 = ORIENTED_EDGE ( 'NONE', *, *, #514854, .F. ) ;
#381108 = ORIENTED_EDGE ( 'NONE', *, *, #23748, .T. ) ;
#381107 = CARTESIAN_POINT ( 'NONE',  ( 14.94016720480786020, 31.48615528725350643, 1.338556600329895874 ) ) ;
#381106 = CARTESIAN_POINT ( 'NONE',  ( -9.928229791883598665, 30.21764050632909004, -11.07413121646817089 ) ) ;
#381111 = CARTESIAN_POINT ( 'NONE',  ( 12.14290274371214018, 20.35376615941189016, 8.588151539804291801 ) ) ;
#381110 = CIRCLE ( 'NONE', #88568, 3.500000000000003109 ) ;
#381112 = COLOUR_RGB ( '',1.000000000000000000, 1.000000000000000000, 1.000000000000000000 ) ;
#381113 = CARTESIAN_POINT ( 'NONE',  ( -16.18111218772819271, -14.20741198596000388, -13.81888781227179308 ) ) ;
#381114 = CIRCLE ( 'NONE', #279508, 3.052700000000102776 ) ;
#381115 = EDGE_CURVE ( 'NONE', #156867, #673046, #310286, .T. ) ;
#381116 =( NAMED_UNIT ( * ) SI_UNIT ( $, .STERADIAN. ) SOLID_ANGLE_UNIT ( ) );
#381117 =( NAMED_UNIT ( * ) SI_UNIT ( $, .STERADIAN. ) SOLID_ANGLE_UNIT ( ) );
#381118 = CARTESIAN_POINT ( 'NONE',  ( 9.765439601636110467, -10.42857440818139914, -28.03495700856050021 ) ) ;
#381119 = DIRECTION ( 'NONE',  ( 0.000000000000000000, 0.000000000000000000, 1.000000000000000000 ) ) ;
#381120 = CARTESIAN_POINT ( 'NONE',  ( -11.28585496447343495, -8.845843591063932365, -2.938891706371268064 ) ) ;
#381122 = ORIENTED_EDGE ( 'NONE', *, *, #492112, .T. ) ;
#381121 = EDGE_CURVE ( 'NONE', #651071, #660294, #293052, .T. ) ;
#381123 = PRESENTATION_LAYER_ASSIGNMENT (  '', '', ( #406638 ) ) ;
#381125 = CIRCLE ( 'NONE', #520497, 2.552699999999990865 ) ;
#381124 = PRESENTATION_LAYER_ASSIGNMENT (  '', '', ( #165253 ) ) ;
#381126 = CARTESIAN_POINT ( 'NONE',  ( 14.65039962999514600, 30.47327568569634693, 3.219594809534335855 ) ) ;
#381127 = CIRCLE ( 'NONE', #25408, 1.777999999999998249 ) ;
#381128 = VERTEX_POINT ( 'NONE', #679218 ) ;
#381129 = CARTESIAN_POINT ( 'NONE',  ( 14.94435611863993074, 29.64695377774494389, 1.290826554446352192 ) ) ;
#381130 = FILL_AREA_STYLE_COLOUR ( '', #352137 ) ;
#381131 = VERTEX_POINT ( 'NONE', #607589 ) ;
#381132 = AXIS2_PLACEMENT_3D ( 'NONE', #546769, #383736, #9722 ) ;
#381133 =( GEOMETRIC_REPRESENTATION_CONTEXT ( 3 ) GLOBAL_UNCERTAINTY_ASSIGNED_CONTEXT ( ( #486148 ) ) GLOBAL_UNIT_ASSIGNED_CONTEXT ( ( #489218, #429810, #433725 ) ) REPRESENTATION_CONTEXT ( 'NONE', 'WORKASPACE' ) );
#381134 = CARTESIAN_POINT ( 'NONE',  ( -10.68672777582175115, -10.61260289723379024, -27.98483071790119681 ) ) ;
#381136 = CARTESIAN_POINT ( 'NONE',  ( 8.774716366172841120, 14.44999999999999574, -14.55463465326443462 ) ) ;
#381135 = MECHANICAL_DESIGN_GEOMETRIC_PRESENTATION_REPRESENTATION (  '', ( #571021 ), #406650 ) ;
#381137 = CARTESIAN_POINT ( 'NONE',  ( 9.228449163067111272, 4.749135115414547137, 27.05910924610889623 ) ) ;
#381138 = CARTESIAN_POINT ( 'NONE',  ( 8.610000000000159304, 2.415000000000199876, -27.49499999999999744 ) ) ;
#381139 = CARTESIAN_POINT ( 'NONE',  ( -11.81264508275498493, -9.340002746063927219, -27.84999999999998721 ) ) ;
#381140 = CARTESIAN_POINT ( 'NONE',  ( -5.028364141754692263, -9.450450433560824592, -34.86488792462736086 ) ) ;
#381141 = CARTESIAN_POINT ( 'NONE',  ( -2.082800000000022411, 0.8627240077107329874, -156.0294218749999118 ) ) ;
#381144 = ORIENTED_EDGE ( 'NONE', *, *, #729774, .F. ) ;
#381143 = ORIENTED_EDGE ( 'NONE', *, *, #535495, .T. ) ;
#381142 = CARTESIAN_POINT ( 'NONE',  ( -10.35555365770615843, -16.12899999999999778, 8.673609062839403805 ) ) ;
#381146 = COLOUR_RGB ( '',0.7921568627450980005, 0.8196078431372548767, 0.9333333333333333481 ) ;
#381145 = CARTESIAN_POINT ( 'NONE',  ( 8.885000000000141895, -4.014999999999799840, -26.60200000000000031 ) ) ;
#381148 = VERTEX_POINT ( 'NONE', #786715 ) ;
#381147 = CARTESIAN_POINT ( 'NONE',  ( -11.97838245964353376, 18.92300000000000182, -0.8591004631868542907 ) ) ;
#381150 = PLANE ( 'NONE',  #90320 ) ;
#381149 = CARTESIAN_POINT ( 'NONE',  ( -10.06597323919899978, -9.353191556305510801, -28.04133740195500124 ) ) ;
#381151 = CARTESIAN_POINT ( 'NONE',  ( -13.46200000000000507, 13.86211116391068821, 2.312777932304782791 ) ) ;
#381152 = ORIENTED_EDGE ( 'NONE', *, *, #311132, .T. ) ;
#381153 = VECTOR ( 'NONE', #387804, 1000.000000000000000 ) ;
#381154 =( LENGTH_UNIT ( ) NAMED_UNIT ( * ) SI_UNIT ( .MILLI., .METRE. ) );
#381155 = CARTESIAN_POINT ( 'NONE',  ( -12.37592234303959771, 18.30620892254338727, -8.248804590814136972 ) ) ;
#381156 = VERTEX_POINT ( 'NONE', #194041 ) ;
#381157 = CARTESIAN_POINT ( 'NONE',  ( 8.725480452966376532, 60.86883655000000459, -38.05878606312919032 ) ) ;
#381158 = AXIS2_PLACEMENT_3D ( 'NONE', #604840, #784030, #4155 ) ;
#381160 = AXIS2_PLACEMENT_3D ( 'NONE', #272373, #145109, #212587 ) ;
#381159 = CARTESIAN_POINT ( 'NONE',  ( 2.180445728070976585, 14.66144202323616419, -9.215718466126787689E-16 ) ) ;
#381161 = SURFACE_SIDE_STYLE ('',( #508020 ) ) ;
#381162 = CARTESIAN_POINT ( 'NONE',  ( 11.70105626830278567, 8.959450512519097742, -2.275733971289870983 ) ) ;
#381164 = DIRECTION ( 'NONE',  ( 0.000000000000000000, 0.000000000000000000, -1.000000000000000000 ) ) ;
#381163 = CARTESIAN_POINT ( 'NONE',  ( 5.550430579900766048, 35.29102868571209228, 13.79851950542384920 ) ) ;
#381166 = CARTESIAN_POINT ( 'NONE',  ( 9.927183854566829169, -14.20000000000000107, -27.07539340658430049 ) ) ;
#381165 = FACE_OUTER_BOUND ( 'NONE', #399949, .T. ) ;
#381167 = CARTESIAN_POINT ( 'NONE',  ( 14.75446993147209263, 30.48136564234007650, 1.873965327660987334 ) ) ;
#381168 = STYLED_ITEM ( 'NONE', ( #267549 ), #283755 ) ;
#381169 = LINE ( 'NONE', #742980, #153058 ) ;
#381171 = PRESENTATION_LAYER_ASSIGNMENT (  '', '', ( #139823 ) ) ;
#381170 = CARTESIAN_POINT ( 'NONE',  ( 49.52999999999980929, 54.32833655000001016, -50.29200000000018633 ) ) ;
#381172 = LINE ( 'NONE', #440769, #71449 ) ;
#381173 = B_SPLINE_CURVE_WITH_KNOTS ( 'NONE', 3,
 ( #479584, #177429, #360544, #58010 ),
 .UNSPECIFIED., .F., .F.,
 ( 4, 4 ),
 ( 0.000000000000000000, 1.000000000000000000 ),
 .UNSPECIFIED. ) ;
#381174 = CARTESIAN_POINT ( 'NONE',  ( 12.04539949245164010, -7.829130419401959529, -2.600000000000000089 ) ) ;
#381175 = ADVANCED_FACE ( 'NONE', ( #484328 ), #301719, .T. ) ;
#381177 = FILL_AREA_STYLE_COLOUR ( '', #296228 ) ;
#381176 = LINE ( 'NONE', #750798, #683696 ) ;
#381179 = DIRECTION ( 'NONE',  ( 0.000000000000000000, 0.000000000000000000, 1.000000000000000000 ) ) ;
#381178 =( NAMED_UNIT ( * ) SI_UNIT ( $, .STERADIAN. ) SOLID_ANGLE_UNIT ( ) );
#381180 = FACE_OUTER_BOUND ( 'NONE', #170351, .T. ) ;
#381181 = VERTEX_POINT ( 'NONE', #58878 ) ;
#381182 = CARTESIAN_POINT ( 'NONE',  ( -1.356321839080617098, 14.44989999999999952, -21.71637931034480573 ) ) ;
#381183 = CARTESIAN_POINT ( 'NONE',  ( 5.394314330896284204, 35.39821143039908691, 13.99647771862716716 ) ) ;
#381186 = CARTESIAN_POINT ( 'NONE',  ( -2.536006581250701775, -1.574523576642052225, -0.3327067176181334740 ) ) ;
#381185 = CARTESIAN_POINT ( 'NONE',  ( -13.46200000000000330, -13.47045818777325010, -1.519245191105047965 ) ) ;
#381184 = CARTESIAN_POINT ( 'NONE',  ( -58.10127950000000396, 7.785585139999994908, -7.785585140000002013 ) ) ;
#381188 = COLOUR_RGB ( '',0.2509803921568627416, 0.2509803921568627416, 0.2509803921568627416 ) ;
#381187 = PRESENTATION_STYLE_ASSIGNMENT (( #440786 ) ) ;
#381189 = DIRECTION ( 'NONE',  ( -1.000000000000000000, 1.200748232950198139E-17, -6.011982223193870285E-17 ) ) ;
#381192 = CARTESIAN_POINT ( 'NONE',  ( 13.59877022872198182, 24.89631005058327418, -6.023253188336299857 ) ) ;
#381191 = CARTESIAN_POINT ( 'NONE',  ( 10.73958333333320780, 9.421113300314507555, -28.04320359189431855 ) ) ;
#381190 = CARTESIAN_POINT ( 'NONE',  ( 4.399602733956331058, 35.56547975399950445, 14.20737924072834879 ) ) ;
#381193 = FACE_OUTER_BOUND ( 'NONE', #267487, .T. ) ;
#381196 = CARTESIAN_POINT ( 'NONE',  ( -1.574127355643172965, -14.22653999999998753, -1.931750281469023944 ) ) ;
#381195 = DIRECTION ( 'NONE',  ( -0.08449188556035845676, 0.000000000000000000, 0.9964241673476488259 ) ) ;
#381194 = CARTESIAN_POINT ( 'NONE',  ( 7.360000000000139764, -2.370905365948095866, -26.94197201657552654 ) ) ;
#381197 = ORIENTED_EDGE ( 'NONE', *, *, #63695, .F. ) ;
#381198 = FILL_AREA_STYLE ('',( #118875 ) ) ;
#381200 = ADVANCED_FACE ( 'NONE', ( #727064 ), #589636, .T. ) ;
#381199 = CARTESIAN_POINT ( 'NONE',  ( -13.84725120833204137, 26.61161613250147084, -5.427684864255455821 ) ) ;
#381201 = PRESENTATION_STYLE_ASSIGNMENT (( #377331 ) ) ;
#381202 =( GEOMETRIC_REPRESENTATION_CONTEXT ( 3 ) GLOBAL_UNCERTAINTY_ASSIGNED_CONTEXT ( ( #194626 ) ) GLOBAL_UNIT_ASSIGNED_CONTEXT ( ( #506759, #693815, #372079 ) ) REPRESENTATION_CONTEXT ( 'NONE', 'WORKASPACE' ) );
#381204 = CARTESIAN_POINT ( 'NONE',  ( -124.3621253513061049, 7.162340143859037056, 152.2999999999999829 ) ) ;
#381203 = CARTESIAN_POINT ( 'NONE',  ( 12.18039880729690694, 8.427193943994836900, -1.969847347198928400 ) ) ;
#381205 = CARTESIAN_POINT ( 'NONE',  ( 2.082800000000025964, 4.090405465200673757E-14, -146.7524687499999914 ) ) ;
#381207 = ADVANCED_FACE ( 'NONE', ( #697386 ), #144725, .F. ) ;
#381206 = ORIENTED_EDGE ( 'NONE', *, *, #732754, .T. ) ;
#381208 = CARTESIAN_POINT ( 'NONE',  ( 13.84615084596447687, 26.46403161343154764, 5.430491452168675792 ) ) ;
#381209 = FACE_OUTER_BOUND ( 'NONE', #329950, .T. ) ;
#381210 = ORIENTED_EDGE ( 'NONE', *, *, #2380, .T. ) ;
#381211 = EDGE_CURVE ( 'NONE', #313448, #615903, #581757, .T. ) ;
#381212 = ORIENTED_EDGE ( 'NONE', *, *, #524363, .T. ) ;
#381214 = CARTESIAN_POINT ( 'NONE',  ( 11.26815619954042091, -9.516029418665588935, -27.19487175619759611 ) ) ;
#381213 = VECTOR ( 'NONE', #222513, 1000.000000000000114 ) ;
#381216 = ORIENTED_EDGE ( 'NONE', *, *, #149386, .T. ) ;
#381215 = CARTESIAN_POINT ( 'NONE',  ( -11.23418960163640357, 8.399999999999993250, -3.246632301492350159 ) ) ;
#381217 = ORIENTED_EDGE ( 'NONE', *, *, #202057, .T. ) ;
#381219 = EDGE_CURVE ( 'NONE', #572732, #82668, #637658, .T. ) ;
#381218 = EDGE_LOOP ( 'NONE', ( #422799, #160502, #552188, #687260, #622741, #221019, #144638, #748000, #558416, #139649 ) ) ;
#381221 = CARTESIAN_POINT ( 'NONE',  ( 10.84495231486999067, 7.842334805340001047, -2.303396642130314920 ) ) ;
#381220 = CARTESIAN_POINT ( 'NONE',  ( 14.30244138201812554, 31.38474353491877622, -4.521085656260459551 ) ) ;
#381223 = CARTESIAN_POINT ( 'NONE',  ( -9.816435000629761376, 31.81740596069615989, -11.17338219074837191 ) ) ;
#381222 = CARTESIAN_POINT ( 'NONE',  ( 8.835000000000141185, -3.364999999999799929, -27.26999999999999957 ) ) ;
#381225 = EDGE_LOOP ( 'NONE', ( #374587, #653293, #15059, #587470, #334211 ) ) ;
#381224 = CARTESIAN_POINT ( 'NONE',  ( 7.635000000000000675, 7.074999999999998401, -32.67999999999999261 ) ) ;
#381226 = EDGE_CURVE ( 'NONE', #300402, #526384, #513150, .T. ) ;
#381227 = CARTESIAN_POINT ( 'NONE',  ( 2.618217341227510264, -1.944192893308026582, -6.956000000000000405 ) ) ;
#381229 = SURFACE_STYLE_FILL_AREA ( #448622 ) ;
#381228 = FILL_AREA_STYLE ('',( #313883 ) ) ;
#381232 = ORIENTED_EDGE ( 'NONE', *, *, #587170, .F. ) ;
#381231 = DIRECTION ( 'NONE',  ( 0.000000000000000000, 0.7300945159970404497, -0.6833461770662415669 ) ) ;
#381230 = PRESENTATION_LAYER_ASSIGNMENT (  '', '', ( #292165 ) ) ;
#381233 = CARTESIAN_POINT ( 'NONE',  ( -12.99800981112950460, 7.832941583223487214, -28.17739132957220249 ) ) ;
#381234 = ORIENTED_EDGE ( 'NONE', *, *, #484452, .T. ) ;
#381235 = VERTEX_POINT ( 'NONE', #84951 ) ;
#381236 = CARTESIAN_POINT ( 'NONE',  ( 12.99193018545850009, 8.679999999999999716, -28.33497422611930361 ) ) ;
#381238 = CARTESIAN_POINT ( 'NONE',  ( -11.23286466982169962, -8.838685604644240357, -2.977518428637379699 ) ) ;
#381237 = CARTESIAN_POINT ( 'NONE',  ( -0.6609195402300420685, 14.44989999999999952, -20.76810344827579868 ) ) ;
#381240 = EDGE_CURVE ( 'NONE', #93372, #774000, #373795, .T. ) ;
#381239 = CARTESIAN_POINT ( 'NONE',  ( 8.501666666666666927, -6.025000000000000355, -25.75000000000000355 ) ) ;
#381241 = CARTESIAN_POINT ( 'NONE',  ( 5.189120539646424390, 4.574456371634888718, 27.86225042072061697 ) ) ;
#381242 = CARTESIAN_POINT ( 'NONE',  ( -0.4292278481012716251, 19.04745999999999739, -12.46850632911392864 ) ) ;
#381245 = DIRECTION ( 'NONE',  ( -0.000000000000000000, -1.000000000000000000, 1.182766006347823109E-16 ) ) ;
#381244 = CARTESIAN_POINT ( 'NONE',  ( 0.2241379310343240561, 14.45000000000000462, -19.69339080459770130 ) ) ;
#381243 = AXIS2_PLACEMENT_3D ( 'NONE', #613030, #489743, #744234 ) ;
#381246 = CARTESIAN_POINT ( 'NONE',  ( -11.45222434434189829, -7.764640613137649972, -2.479784431710210679 ) ) ;
#381248 = EDGE_LOOP ( 'NONE', ( #330614, #12343, #68888, #529732 ) ) ;
#381247 = CARTESIAN_POINT ( 'NONE',  ( 0.000000000000000000, 19.04999999999999716, -14.98108630348469283 ) ) ;
#381249 = CARTESIAN_POINT ( 'NONE',  ( 9.446227848101267810, 18.92299999999999827, -0.6109262658227825327 ) ) ;
#381250 = CARTESIAN_POINT ( 'NONE',  ( -30.00000000000000355, -1.649999999999993694, 1.104733223277372126E-16 ) ) ;
#381251 = CARTESIAN_POINT ( 'NONE',  ( -22.07259999999999778, -14.92249999999999766, 6.032499999999999751 ) ) ;
#381252 = EDGE_CURVE ( 'NONE', #103641, #362423, #88872, .T. ) ;
#381253 = EDGE_CURVE ( 'NONE', #574307, #415551, #749188, .T. ) ;
#381254 = CARTESIAN_POINT ( 'NONE',  ( 88.90000000000000568, 12.70000000000000107, 114.2999999999999829 ) ) ;
#381255 = AXIS2_PLACEMENT_3D ( 'NONE', #707903, #163076, #278632 ) ;
#381256 = CARTESIAN_POINT ( 'NONE',  ( -10.15421268094225304, 29.42828404272919940, -10.86729821059532952 ) ) ;
#381258 = EDGE_LOOP ( 'NONE', ( #58143, #202046, #22038, #584398, #129326, #761411 ) ) ;
#381257 = LINE ( 'NONE', #78781, #340832 ) ;
#381259 = CARTESIAN_POINT ( 'NONE',  ( 12.38055657253203989, -8.110340943744850151, -2.098295797693670028 ) ) ;
#381261 = CARTESIAN_POINT ( 'NONE',  ( 12.50537381072464527, -9.524999999999961275, -33.12326038868493328 ) ) ;
#381260 = CARTESIAN_POINT ( 'NONE',  ( 6.769090910247197890, 0.02540000000000000244, 11.39766420846590478 ) ) ;
#381262 = CARTESIAN_POINT ( 'NONE',  ( -5.943490303847711154, 1.576871906210192575, -139.9102026392199605 ) ) ;
#381263 =( GEOMETRIC_REPRESENTATION_CONTEXT ( 3 ) GLOBAL_UNCERTAINTY_ASSIGNED_CONTEXT ( ( #408002 ) ) GLOBAL_UNIT_ASSIGNED_CONTEXT ( ( #392488, #746493, #134225 ) ) REPRESENTATION_CONTEXT ( 'NONE', 'WORKASPACE' ) );
#381264 = ORIENTED_EDGE ( 'NONE', *, *, #150985, .T. ) ;
#381265 = CARTESIAN_POINT ( 'NONE',  ( 3.382156686473957397, 0.02540000000000000244, 11.90748732094283646 ) ) ;
#381266 = DIRECTION ( 'NONE',  ( 0.000000000000000000, -2.465190328815661892E-32, -1.000000000000000000 ) ) ;
#381268 = LINE ( 'NONE', #202164, #280609 ) ;
#381267 = FACE_OUTER_BOUND ( 'NONE', #460306, .T. ) ;
#381269 = CARTESIAN_POINT ( 'NONE',  ( -13.43660000000000565, 14.14219515688354889, 1.450805809727834683 ) ) ;
#381271 = ORIENTED_EDGE ( 'NONE', *, *, #169402, .F. ) ;
#381270 = SURFACE_STYLE_USAGE ( .BOTH. , #377402 ) ;
#381272 =( NAMED_UNIT ( * ) SI_UNIT ( $, .STERADIAN. ) SOLID_ANGLE_UNIT ( ) );
#381273 = ORIENTED_EDGE ( 'NONE', *, *, #748113, .T. ) ;
#381274 = CONICAL_SURFACE ( 'NONE', #508125, 0.7419999999999995488, 0.01249934901940158265 ) ;
#381276 = CARTESIAN_POINT ( 'NONE',  ( -11.61990517637386411, -15.42509455180400302, 5.676068112805330301 ) ) ;
#381275 = CARTESIAN_POINT ( 'NONE',  ( -13.00753736147241568, 25.11960099499818355, -7.211803182576042026 ) ) ;
#381278 = ORIENTED_EDGE ( 'NONE', *, *, #445500, .T. ) ;
#381277 = CARTESIAN_POINT ( 'NONE',  ( -11.29004685212540693, -10.53535938686229834, -27.97021556828983435 ) ) ;
#381280 = CARTESIAN_POINT ( 'NONE',  ( 2.304971203944585323, 36.02463063994975556, -14.82184646155499408 ) ) ;
#381279 = AXIS2_PLACEMENT_3D ( 'NONE', #489772, #255348, #12393 ) ;
#381283 = CARTESIAN_POINT ( 'NONE',  ( -8.615236511540276254, 19.22463848692249400, 27.24048505912252693 ) ) ;
#381282 = DIRECTION ( 'NONE',  ( 0.000000000000000000, -1.000000000000000000, 0.000000000000000000 ) ) ;
#381281 = CARTESIAN_POINT ( 'NONE',  ( -12.92764571353078296, -8.821556438917182774, -1.879437529911222038 ) ) ;
#381284 = CARTESIAN_POINT ( 'NONE',  ( -58.25985814339000513, -2.519275047062182527, 8.307935063996000125 ) ) ;
#381286 = FACE_BOUND ( 'NONE', #323188, .T. ) ;
#381285 = CARTESIAN_POINT ( 'NONE',  ( 10.66800000000000281, 7.167842196923680298, -17.01800000000000068 ) ) ;
#381288 = CARTESIAN_POINT ( 'NONE',  ( 11.20422175407989585, 7.979042948368618937, -3.090844674021383298 ) ) ;
#381287 = CIRCLE ( 'NONE', #431796, 13.08100000000000307 ) ;
#381289 = B_SPLINE_CURVE_WITH_KNOTS ( 'NONE', 3,
 ( #632239, #516711, #155027, #584195 ),
 .UNSPECIFIED., .F., .F.,
 ( 4, 4 ),
 ( 0.000000000000000000, 1.000000000000000000 ),
 .UNSPECIFIED. ) ;
#381290 = CARTESIAN_POINT ( 'NONE',  ( 26.47059499608562660, 8.941543521853871468, -1.882205128205128419 ) ) ;
#381291 =( NAMED_UNIT ( * ) SI_UNIT ( $, .STERADIAN. ) SOLID_ANGLE_UNIT ( ) );
#381292 = CARTESIAN_POINT ( 'NONE',  ( 12.94364255904348582, 7.836743117137237036, -2.926472258872600651 ) ) ;
#381293 = B_SPLINE_SURFACE_WITH_KNOTS ( 'NONE', 3, 1, ( 
 ( #45499, #530633 ),
 ( #232522, #164924 ),
 ( #538481, #288358 ),
 ( #582432, #705876 ) ),
 .UNSPECIFIED., .F., .F., .F.,
 ( 4, 4 ),
 ( 2, 2 ),
 ( 23.00000000000000000, 24.00000000000000000 ),
 ( 0.000000000000000000, 1.000000000000000000 ),
 .UNSPECIFIED. ) ;
#381294 = CARTESIAN_POINT ( 'NONE',  ( 3.261428766534741897, 36.34864837530602699, -14.51100311490627170 ) ) ;
#381297 = CARTESIAN_POINT ( 'NONE',  ( 11.22800506868946080, 8.334217215426990677, -28.40612290117880079 ) ) ;
#381296 = CARTESIAN_POINT ( 'NONE',  ( 5.389417782605160134, 36.14719210880698341, 13.86218994320985765 ) ) ;
#381295 =( BOUNDED_CURVE ( )  B_SPLINE_CURVE ( 3, ( #57601, #113391, #180946, #781538 ),
 .UNSPECIFIED., .F., .F. ) 
 B_SPLINE_CURVE_WITH_KNOTS ( ( 4, 4 ),
 ( 0.9641390538839156310, 1.570796326794745124 ),
 .UNSPECIFIED. ) 
 CURVE ( )  GEOMETRIC_REPRESENTATION_ITEM ( )  RATIONAL_B_SPLINE_CURVE ( ( 1.000000000000000000, 0.9695650127568695709, 0.9695650127568695709, 1.000000000000000000 ) ) 
 REPRESENTATION_ITEM ( '' )  );
#381299 = LINE ( 'NONE', #202194, #548055 ) ;
#381298 = DIRECTION ( 'NONE',  ( -0.000000000000000000, 2.055781422646437372E-24, 1.000000000000000000 ) ) ;
#381301 = ADVANCED_FACE ( 'NONE', ( #514265 ), #296687, .T. ) ;
#381300 = ORIENTED_EDGE ( 'NONE', *, *, #266935, .F. ) ;
#381302 = FACE_OUTER_BOUND ( 'NONE', #19802, .T. ) ;
#381303 = CARTESIAN_POINT ( 'NONE',  ( 8.382772418876818676, 6.950000000000200018, -26.95000000000000284 ) ) ;
#381304 = B_SPLINE_CURVE_WITH_KNOTS ( 'NONE', 3,
 ( #181166, #237040, #53954, #550728, #368131, #57844, #312507, #431696, #487172, #722119, #718235, #733849, #173367, #483295 ),
 .UNSPECIFIED., .F., .F.,
 ( 4, 2, 2, 2, 2, 2, 4 ),
 ( 0.002257178801904307155, 0.002327971383681845703, 0.002398763965459384251, 0.002540349129014445734, 0.002823519456124550485, 0.003389860110344779937, 0.004522541418785259656 ),
 .UNSPECIFIED. ) ;
#381305 = SURFACE_SIDE_STYLE ('',( #504289 ) ) ;
#381306 = CARTESIAN_POINT ( 'NONE',  ( -59.42234472432003400, -4.498800024047818091, 0.8791980315250255140 ) ) ;
#381308 = CARTESIAN_POINT ( 'NONE',  ( -11.28335679862420093, -10.15032465085274005, -28.36288862933364996 ) ) ;
#381307 = CARTESIAN_POINT ( 'NONE',  ( 12.50224296643919786, -10.46689385160950181, -27.85000000000001918 ) ) ;
#381309 = EDGE_CURVE ( 'NONE', #237222, #405394, #538969, .T. ) ;
#381310 = CARTESIAN_POINT ( 'NONE',  ( 7.799837907561740558, 14.44994999999999941, -10.91538823691329974 ) ) ;
#381311 = ADVANCED_FACE ( 'NONE', ( #785598 ), #658508, .T. ) ;
#381313 = EDGE_CURVE ( 'NONE', #528277, #14716, #722033, .T. ) ;
#381312 = DIRECTION ( 'NONE',  ( 0.9927698351689462353, -0.1200335552194610328, -1.066753799137894676E-16 ) ) ;
#381315 = VECTOR ( 'NONE', #601118, 1000.000000000000000 ) ;
#381314 = CARTESIAN_POINT ( 'NONE',  ( 27.74179727088278469, -3.322090668742858632, -7.119345032533876072 ) ) ;
#381316 = CARTESIAN_POINT ( 'NONE',  ( 22.68824197335774784, 16.30605198103861397, -2.419700812888040176 ) ) ;
#381317 = FILL_AREA_STYLE_COLOUR ( '', #198402 ) ;
#381318 = CARTESIAN_POINT ( 'NONE',  ( 15.01292140023223176, 2.751946349728386476, -0.6742310775179271021 ) ) ;
#381319 = CARTESIAN_POINT ( 'NONE',  ( -12.05155271150131391, 30.26854780415490254, 8.723940839702148509 ) ) ;
#381321 =( NAMED_UNIT ( * ) SI_UNIT ( $, .STERADIAN. ) SOLID_ANGLE_UNIT ( ) );
#381320 = CARTESIAN_POINT ( 'NONE',  ( 10.86818760159640718, 7.970987355084741210, -3.100237663268508470 ) ) ;
#381323 = FILL_AREA_STYLE_COLOUR ( '', #476696 ) ;
#381322 = CARTESIAN_POINT ( 'NONE',  ( -6.284192303885255626, -0.9172940633816877298, -141.2481687587919623 ) ) ;
#381324 = SURFACE_SIDE_STYLE ('',( #262003 ) ) ;
#381325 = EDGE_CURVE ( 'NONE', #651336, #660941, #714222, .T. ) ;
#381326 = ORIENTED_EDGE ( 'NONE', *, *, #115349, .T. ) ;
#381328 = ORIENTED_EDGE ( 'NONE', *, *, #652734, .F. ) ;
#381327 = CARTESIAN_POINT ( 'NONE',  ( -12.54668960163640001, -7.839999999999999858, -2.600000000000000089 ) ) ;
#381329 = FACE_OUTER_BOUND ( 'NONE', #670239, .T. ) ;
#381330 = CARTESIAN_POINT ( 'NONE',  ( 14.20413175873452971, 20.24813107406848545, 4.821062870555682167 ) ) ;
#381332 = CARTESIAN_POINT ( 'NONE',  ( 8.487048957087500511, 26.97999999999999687, 71.00000000000001421 ) ) ;
#381331 = CARTESIAN_POINT ( 'NONE',  ( -10.75710626830299965, -9.475535327887870451, -27.48471963900479764 ) ) ;
#381333 = CARTESIAN_POINT ( 'NONE',  ( 19.59999999999999787, 15.29999999999999893, 50.89999999999999858 ) ) ;
#381335 = CARTESIAN_POINT ( 'NONE',  ( -10.46543960163639930, 8.928574408181450650, -28.03495700856050021 ) ) ;
#381334 = LINE ( 'NONE', #512107, #550433 ) ;
#381336 = PRESENTATION_LAYER_ASSIGNMENT (  '', '', ( #698609 ) ) ;
#381337 = FACE_OUTER_BOUND ( 'NONE', #63984, .T. ) ;
#381340 = VERTEX_POINT ( 'NONE', #769902 ) ;
#381339 = CARTESIAN_POINT ( 'NONE',  ( -2.533438975278254701E-16, -2.068709914599117905, -144.6770099145990400 ) ) ;
#381338 = DIRECTION ( 'NONE',  ( 0.000000000000000000, 0.000000000000000000, -1.000000000000000000 ) ) ;
#381341 = EDGE_CURVE ( 'NONE', #469992, #271906, #467562, .T. ) ;
#381342 = ORIENTED_EDGE ( 'NONE', *, *, #282553, .F. ) ;
#381343 = ORIENTED_EDGE ( 'NONE', *, *, #94382, .F. ) ;
#381344 = EDGE_LOOP ( 'NONE', ( #243660, #7164, #233291, #214600 ) ) ;
#381345 = ORIENTED_EDGE ( 'NONE', *, *, #35621, .T. ) ;
#381346 = CARTESIAN_POINT ( 'NONE',  ( -11.36472434434188372, 8.295890263930679964, -27.29976263044428464 ) ) ;
#381347 = CARTESIAN_POINT ( 'NONE',  ( 12.05810204397386443, 7.695351377045569485, -2.338939833962043746 ) ) ;
#381348 = CARTESIAN_POINT ( 'NONE',  ( 10.03568018545849938, 7.974916042985180198, -2.235440499385030311 ) ) ;
#381350 = ORIENTED_EDGE ( 'NONE', *, *, #774068, .F. ) ;
#381349 = DIRECTION ( 'NONE',  ( 1.000000000000000000, 0.000000000000000000, -2.227757948682340100E-15 ) ) ;
#381351 = DIRECTION ( 'NONE',  ( -0.000000000000000000, -1.000000000000000000, -0.000000000000000000 ) ) ;
#381353 = CARTESIAN_POINT ( 'NONE',  ( 1.165544073329557895, 2.302930356957787694, 151.3811752061227764 ) ) ;
#381352 =( NAMED_UNIT ( * ) PLANE_ANGLE_UNIT ( ) SI_UNIT ( $, .RADIAN. ) );
#381355 = CARTESIAN_POINT ( 'NONE',  ( -0.3725844031512381416, -2.049203919215547121, -144.6910999999999774 ) ) ;
#381354 = CARTESIAN_POINT ( 'NONE',  ( 11.06964088341234920, 9.099234362393174180, -27.75133708988002113 ) ) ;
#381356 = EDGE_LOOP ( 'NONE', ( #60920, #106235, #572395, #476053 ) ) ;
#381357 = EDGE_LOOP ( 'NONE', ( #67337, #675382, #463331, #548883 ) ) ;
#381358 = ORIENTED_EDGE ( 'NONE', *, *, #51461, .F. ) ;
#381359 = CARTESIAN_POINT ( 'NONE',  ( 8.907432357594936789, 18.92299999999999827, -0.4829215189873397596 ) ) ;
#381360 = CARTESIAN_POINT ( 'NONE',  ( 1.538897781851549906, 14.44994999999999941, -8.359069983646650215 ) ) ;
#381361 = ADVANCED_FACE ( 'NONE', ( #781681 ), #56211, .T. ) ;
#381362 = CONICAL_SURFACE ( 'NONE', #114348, 12.25550000000001027, 0.7853981633974517207 ) ;
#381363 = AXIS2_PLACEMENT_3D ( 'NONE', #249689, #332921, #515478 ) ;
#381364 = CARTESIAN_POINT ( 'NONE',  ( -12.16833444313502177, -15.16113000873050609, 6.492637776446684938 ) ) ;
#381366 = CARTESIAN_POINT ( 'NONE',  ( -11.65161466982168825, 7.821238197802503400, -27.51585171770463489 ) ) ;
#381365 = CARTESIAN_POINT ( 'NONE',  ( -58.10127950000000396, -10.63530766000000405, -2.849722519999997594 ) ) ;
#381367 = ORIENTED_EDGE ( 'NONE', *, *, #632299, .T. ) ;
#381368 = VERTEX_POINT ( 'NONE', #654594 ) ;
#381369 = AXIS2_PLACEMENT_3D ( 'NONE', #271798, #749016, #462321 ) ;
#381370 = FILL_AREA_STYLE_COLOUR ( '', #3608 ) ;
#381371 = CYLINDRICAL_SURFACE ( 'NONE', #4192, 2.381249999999997868 ) ;
#381373 = ORIENTED_EDGE ( 'NONE', *, *, #297885, .T. ) ;
#381372 =( GEOMETRIC_REPRESENTATION_CONTEXT ( 3 ) GLOBAL_UNCERTAINTY_ASSIGNED_CONTEXT ( ( #596411 ) ) GLOBAL_UNIT_ASSIGNED_CONTEXT ( ( #275926, #430405, #359100 ) ) REPRESENTATION_CONTEXT ( 'NONE', 'WORKASPACE' ) );
#381374 = B_SPLINE_SURFACE_WITH_KNOTS ( 'NONE', 1, 3, ( 
 ( #426560, #183891, #370866, #553436 ),
 ( #732626, #120254, #681, #12515 ) ),
 .UNSPECIFIED., .F., .F., .F.,
 ( 2, 2 ),
 ( 4, 4 ),
 ( 0.000000000000000000, 1.000000000000000000 ),
 ( 0.000000000000000000, 1.000000000000000000 ),
 .UNSPECIFIED. ) ;
#381375 = CARTESIAN_POINT ( 'NONE',  ( 9.210000000000148290, 5.774368434783109905, -31.64999999999999858 ) ) ;
#381377 = CIRCLE ( 'NONE', #545704, 1.499999999999999556 ) ;
#381376 = CARTESIAN_POINT ( 'NONE',  ( -13.46200000000000507, 13.56608606638593706, 3.031140261622324417 ) ) ;
#381378 = COLOUR_RGB ( '',0.8823529411764705621, 0.8392156862745098200, 0.8196078431372548767 ) ;
#381380 = VERTEX_POINT ( 'NONE', #109591 ) ;
#381379 = DIRECTION ( 'NONE',  ( 0.000000000000000000, -0.001697042020902540067, 0.9999985600231527938 ) ) ;
#381382 = ADVANCED_FACE ( 'NONE', ( #594679 ), #416009, .F. ) ;
#381381 = CARTESIAN_POINT ( 'NONE',  ( -11.55522293496969866, 8.679999999999999716, -28.33497422611930361 ) ) ;
#381384 = CARTESIAN_POINT ( 'NONE',  ( -114.2999999999999829, 12.70000000000000107, -114.3000000000000114 ) ) ;
#381383 =( LENGTH_UNIT ( ) NAMED_UNIT ( * ) SI_UNIT ( .MILLI., .METRE. ) );
#381386 = CARTESIAN_POINT ( 'NONE',  ( -7.080760131255411594, -15.89806971318754769, 9.236021600312033897 ) ) ;
#381385 = LINE ( 'NONE', #444864, #344949 ) ;
#381387 = UNCERTAINTY_MEASURE_WITH_UNIT (LENGTH_MEASURE( 1.000000000000000082E-05 ), #295357, 'distance_accuracy_value', 'NONE');
#381388 = ADVANCED_FACE ( 'NONE', ( #379800 ), #244764, .F. ) ;
#381389 =( GEOMETRIC_REPRESENTATION_CONTEXT ( 3 ) GLOBAL_UNCERTAINTY_ASSIGNED_CONTEXT ( ( #525195 ) ) GLOBAL_UNIT_ASSIGNED_CONTEXT ( ( #441281, #19446, #270201 ) ) REPRESENTATION_CONTEXT ( 'NONE', 'WORKASPACE' ) );
#381390 = PRESENTATION_STYLE_ASSIGNMENT (( #500459 ) ) ;
#381391 = DIRECTION ( 'NONE',  ( -1.000000000000000000, 0.000000000000000000, 0.000000000000000000 ) ) ;
#381392 = COLOUR_RGB ( '',0.000000000000000000, 0.5019607843137254832, 0.000000000000000000 ) ;
#381393 =( LENGTH_UNIT ( ) NAMED_UNIT ( * ) SI_UNIT ( .MILLI., .METRE. ) );
#381397 = CARTESIAN_POINT ( 'NONE',  ( -11.45217647779618630, 8.967058416776547247, -27.85000000000002984 ) ) ;
#381396 = DIRECTION ( 'NONE',  ( -0.000000000000000000, 1.000000000000000000, -0.000000000000000000 ) ) ;
#381395 = CARTESIAN_POINT ( 'NONE',  ( -11.25333960163639802, 8.186430042638166427, -3.210345153700561394 ) ) ;
#381394 = CARTESIAN_POINT ( 'NONE',  ( 3.050989325874357672, 35.06097717319790519, 14.55670345316788250 ) ) ;
#381398 = VERTEX_POINT ( 'NONE', #729799 ) ;
#381399 = CARTESIAN_POINT ( 'NONE',  ( 11.31127293496950514, 9.035359386862374720, -27.97021556828983435 ) ) ;
#381400 = AXIS2_PLACEMENT_3D ( 'NONE', #65064, #774335, #737205 ) ;
#381401 = CARTESIAN_POINT ( 'NONE',  ( 11.99954477113691809, 18.57656635306169690, 8.787370198715704461 ) ) ;
#381402 = CARTESIAN_POINT ( 'NONE',  ( 11.14708960163609852, 7.839999999999999858, -27.85000000000000142 ) ) ;
#381403 = CARTESIAN_POINT ( 'NONE',  ( 25.77727299551917639, -10.77848862835181798, -1.914103416497946242 ) ) ;
#381405 = SURFACE_SIDE_STYLE ('',( #306165 ) ) ;
#381404 = CARTESIAN_POINT ( 'NONE',  ( -7.399759493670890365, 19.04745999999999739, -12.51994936708861239 ) ) ;
#381408 = ORIENTED_EDGE ( 'NONE', *, *, #764126, .F. ) ;
#381407 =( NAMED_UNIT ( * ) PLANE_ANGLE_UNIT ( ) SI_UNIT ( $, .RADIAN. ) );
#381406 = MECHANICAL_DESIGN_GEOMETRIC_PRESENTATION_REPRESENTATION (  '', ( #79 ), #242279 ) ;
#381409 = CARTESIAN_POINT ( 'NONE',  ( 50.29199999999980975, 60.86883655000000459, -37.78846330386592456 ) ) ;
#381410 = CARTESIAN_POINT ( 'NONE',  ( 1.741379310344669973, 14.44994999999999941, -19.63017241379310107 ) ) ;
#381412 = CARTESIAN_POINT ( 'NONE',  ( 6.146575357398380568, 0.02540000000000000244, 12.45220104098129354 ) ) ;
#381411 = CARTESIAN_POINT ( 'NONE',  ( 9.067642590882428522, 4.720152686699329081, 27.19702609874563493 ) ) ;
#381414 = CARTESIAN_POINT ( 'NONE',  ( -58.20361854109501110, 0.9988988188279971370, 3.620768533424999713 ) ) ;
#381413 = CARTESIAN_POINT ( 'NONE',  ( 24.48248424132433243, -13.46297015421582621, -6.916208333333333513 ) ) ;
#381415 = ORIENTED_EDGE ( 'NONE', *, *, #281818, .F. ) ;
#381416 = EDGE_CURVE ( 'NONE', #162757, #672580, #562404, .T. ) ;
#381418 = CARTESIAN_POINT ( 'NONE',  ( 10.27088842074650188, -9.264640613137613556, -27.97021556828982014 ) ) ;
#381417 = CARTESIAN_POINT ( 'NONE',  ( 6.199441004156430957, 0.02540000000000000244, 12.02597554893939247 ) ) ;
#381420 = SURFACE_SIDE_STYLE ('',( #138770 ) ) ;
#381419 = FACE_BOUND ( 'NONE', #501968, .T. ) ;
#381422 = CARTESIAN_POINT ( 'NONE',  ( 3.895878794231949271, -14.22399999999998599, 2.617648746746050303 ) ) ;
#381421 = DIRECTION ( 'NONE',  ( -0.000000000000000000, -1.000000000000000000, -0.000000000000000000 ) ) ;
#381423 = SURFACE_STYLE_FILL_AREA ( #250340 ) ;
#381426 = LINE ( 'NONE', #619878, #785634 ) ;
#381425 = CARTESIAN_POINT ( 'NONE',  ( 11.30926840455432014, 8.857409387413081703, -28.19131192366529604 ) ) ;
#381424 = LINE ( 'NONE', #30996, #34651 ) ;
#381427 = CIRCLE ( 'NONE', #12660, 1.199999999999999734 ) ;
#381428 = PRESENTATION_STYLE_ASSIGNMENT (( #627766 ) ) ;
#381430 = CARTESIAN_POINT ( 'NONE',  ( 13.54999999999999893, -7.474999999999993427, -2.599999999999984990 ) ) ;
#381429 = MECHANICAL_DESIGN_GEOMETRIC_PRESENTATION_REPRESENTATION (  '', ( #673146 ), #520825 ) ;
#381431 = LINE ( 'NONE', #631677, #537086 ) ;
#381432 = CARTESIAN_POINT ( 'NONE',  ( -1.701063444109715883, 2.539999999999995595, -15.14476751749968564 ) ) ;
#381433 = CARTESIAN_POINT ( 'NONE',  ( 14.18651472860203455, 31.35949923298452546, -4.466422622801035303 ) ) ;
#381434 = CARTESIAN_POINT ( 'NONE',  ( 6.977265710182217973, -17.41949332169264153, -10.89344397074540183 ) ) ;
#381436 = COLOUR_RGB ( '',0.2509803921568627416, 0.2509803921568627416, 0.2509803921568627416 ) ;
#381435 = CARTESIAN_POINT ( 'NONE',  ( 7.926666666666848826, 3.850000000000210143, -30.34999999999999787 ) ) ;
#381438 = CARTESIAN_POINT ( 'NONE',  ( -58.85127950000000396, -1.900000000000004130, -2.199999999999999734 ) ) ;
#381437 = CARTESIAN_POINT ( 'NONE',  ( -2.354470920582042659, 4.295804919630294094, 25.59256154451475851 ) ) ;
#381439 = CARTESIAN_POINT ( 'NONE',  ( -11.45770626830300110, -9.475535327887870451, -27.48471963900479764 ) ) ;
#381440 = CARTESIAN_POINT ( 'NONE',  ( 14.98242023186420013, 24.29080615337967330, 0.7260152277969100787 ) ) ;
#381441 = CARTESIAN_POINT ( 'NONE',  ( -3.967746873272983699, 34.86577193505409866, -14.33398457337080778 ) ) ;
#381442 = LINE ( 'NONE', #567954, #706698 ) ;
#381443 = CARTESIAN_POINT ( 'NONE',  ( -13.02109685212541734, 7.840000000000022062, -28.17331615074622420 ) ) ;
#381444 = ORIENTED_EDGE ( 'NONE', *, *, #421441, .F. ) ;
#381445 = ORIENTED_EDGE ( 'NONE', *, *, #547727, .T. ) ;
#381446 = ORIENTED_EDGE ( 'NONE', *, *, #668088, .F. ) ;
#381447 = FILL_AREA_STYLE ('',( #82906 ) ) ;
#381448 = FILL_AREA_STYLE ('',( #631701 ) ) ;
#381449 = CARTESIAN_POINT ( 'NONE',  ( 12.08014606914409228, -8.594112234099286596, -2.055444598511129595 ) ) ;
#381450 = CARTESIAN_POINT ( 'NONE',  ( -11.61395626830300110, 8.120000000000000995, -3.084974226119260088 ) ) ;
#381451 = ORIENTED_EDGE ( 'NONE', *, *, #252258, .F. ) ;
#381452 = ORIENTED_EDGE ( 'NONE', *, *, #192942, .T. ) ;
#381454 = ORIENTED_EDGE ( 'NONE', *, *, #499574, .T. ) ;
#381453 = LINE ( 'NONE', #564066, #61827 ) ;
#381457 = CARTESIAN_POINT ( 'NONE',  ( 6.287285807908840951, 0.8906435411208859509, -138.1410964942075452 ) ) ;
#381456 = CARTESIAN_POINT ( 'NONE',  ( -13.15607521736630225, -14.35099999999998488, 4.355424218718561669 ) ) ;
#381455 = CARTESIAN_POINT ( 'NONE',  ( 10.98130508741318856, 8.960000000000016840, -27.84999999999999076 ) ) ;
#381461 = FACE_OUTER_BOUND ( 'NONE', #122761, .T. ) ;
#381460 = DIRECTION ( 'NONE',  ( -0.000000000000000000, -0.000000000000000000, -1.000000000000000000 ) ) ;
#381459 =( LENGTH_UNIT ( ) NAMED_UNIT ( * ) SI_UNIT ( .MILLI., .METRE. ) );
#381458 = DIRECTION ( 'NONE',  ( -0.000000000000000000, -1.000000000000000000, -0.000000000000000000 ) ) ;
#381463 = VERTEX_POINT ( 'NONE', #192899 ) ;
#381462 = CARTESIAN_POINT ( 'NONE',  ( -12.24494568933305061, 8.954888768108691721, -2.303412140413046760 ) ) ;
#381464 = VECTOR ( 'NONE', #337690, 1000.000000000000000 ) ;
#381466 = EDGE_CURVE ( 'NONE', #19742, #121057, #234635, .T. ) ;
#381465 =( NAMED_UNIT ( * ) PLANE_ANGLE_UNIT ( ) SI_UNIT ( $, .RADIAN. ) );
#381467 = CARTESIAN_POINT ( 'NONE',  ( 16.87979986468865334, 60.86883655000000459, -41.50292330363109983 ) ) ;
#381468 = FILL_AREA_STYLE ('',( #385383 ) ) ;
#381471 = ORIENTED_EDGE ( 'NONE', *, *, #34430, .F. ) ;
#381470 = FILL_AREA_STYLE ('',( #86900 ) ) ;
#381469 = CARTESIAN_POINT ( 'NONE',  ( 26.83041111739671081, -7.795692833256889998, -2.192717551511905949 ) ) ;
#381472 = CARTESIAN_POINT ( 'NONE',  ( -14.79215318633524312, 24.58376165228620636, -1.548672930803520309 ) ) ;
#381473 = CARTESIAN_POINT ( 'NONE',  ( 11.32813136778216112, 19.64127341772150714, -9.832265238197642532 ) ) ;
#381475 = ORIENTED_EDGE ( 'NONE', *, *, #420707, .T. ) ;
#381474 = CARTESIAN_POINT ( 'NONE',  ( -23.06654762208439990, 0.000000000000000000, 27.73345237791560081 ) ) ;
#381476 = ORIENTED_EDGE ( 'NONE', *, *, #634719, .T. ) ;
#381477 = CARTESIAN_POINT ( 'NONE',  ( -12.58195220719799856, -8.109203126717973831, -1.888979386481260736 ) ) ;
#381478 = ORIENTED_EDGE ( 'NONE', *, *, #137522, .F. ) ;
#381479 = CARTESIAN_POINT ( 'NONE',  ( -1.919320656460694568E-16, -1.567244251809542188, -148.1415312499999573 ) ) ;
#381480 = B_SPLINE_CURVE_WITH_KNOTS ( 'NONE', 3,
 ( #628266, #147137, #684101, #433733, #139283, #83403, #318449, #751569, #322365, #676294, #691972, #326252, #7902, #743724, #501013, #381921, #564543, #437642, #620382, #624334, #206756, #254804, #310619, #616497, #568449, #735926, #23600, #131457, #493143, #374140, #19683, #71622, #262617, #266532, #497080, #560654, #504918, #314592, #195052, #508799, #680243, #75561 ),
 .UNSPECIFIED., .F., .F.,
 ( 4, 2, 2, 2, 2, 2, 2, 2, 2, 2, 2, 2, 2, 2, 2, 2, 2, 2, 2, 2, 4 ),
 ( 0.000000000000000000, 0.03125000000000000000, 0.04687500000000000000, 0.05468750000000000000, 0.06250000000000000000, 0.1250000000000000000, 0.1875000000000000000, 0.2187500000000000000, 0.2500000000000000000, 0.3750000000000000000, 0.4375000000000000000, 0.5000000000000000000, 0.7500000000000000000, 0.8125000000000000000, 0.8750000000000000000, 0.9062500000000000000, 0.9218750000000000000, 0.9296875000000000000, 0.9335937500000000000, 0.9375000000000000000, 1.000000000000000000 ),
 .UNSPECIFIED. ) ;
#381481 = CARTESIAN_POINT ( 'NONE',  ( 9.904883581039126028, 34.29861640349791685, 27.76123993646072208 ) ) ;
#381482 = CARTESIAN_POINT ( 'NONE',  ( 11.49668960163609910, 7.840000806387029897, -2.600950343531700071 ) ) ;
#381483 = CARTESIAN_POINT ( 'NONE',  ( 10.32000626830280865, -7.978210570499468801, -2.109870414589213539 ) ) ;
#381484 = CARTESIAN_POINT ( 'NONE',  ( -13.64060674744207269, 31.67670914717569985, -5.927905478799450734 ) ) ;
#381485 = ORIENTED_EDGE ( 'NONE', *, *, #722866, .F. ) ;
#381486 = CIRCLE ( 'NONE', #584480, 1.024999999999989475 ) ;
#381487 = CARTESIAN_POINT ( 'NONE',  ( 12.05888213219234117, 60.86883655000000459, -56.54037220398184616 ) ) ;
#381489 = SURFACE_STYLE_FILL_AREA ( #254352 ) ;
#381488 = CARTESIAN_POINT ( 'NONE',  ( 8.355000000000140759, -3.634999999999799947, -27.50500000000000256 ) ) ;
#381490 = EDGE_CURVE ( 'NONE', #134575, #515012, #610361, .T. ) ;
#381491 = CARTESIAN_POINT ( 'NONE',  ( -11.77921574841812635, -9.428996384005962739, -28.43333173516199253 ) ) ;
#381493 = UNCERTAINTY_MEASURE_WITH_UNIT (LENGTH_MEASURE( 1.000000000000000082E-05 ), #700792, 'distance_accuracy_value', 'NONE');
#381492 = MECHANICAL_DESIGN_GEOMETRIC_PRESENTATION_REPRESENTATION (  '', ( #749826 ), #482899 ) ;
#381494 = CARTESIAN_POINT ( 'NONE',  ( 37.50000000000000711, -24.75000000000000711, 5.999999999999999112 ) ) ;
#381495 = CARTESIAN_POINT ( 'NONE',  ( -14.37770107043987267, 27.26301511192874827, 3.806292838710533477 ) ) ;
#381496 = AXIS2_PLACEMENT_3D ( 'NONE', #537188, #354607, #342793 ) ;
#381497 = CARTESIAN_POINT ( 'NONE',  ( 7.560220958608445230, 14.44999999999998508, -5.139757737428054085 ) ) ;
#381498 = CARTESIAN_POINT ( 'NONE',  ( -14.97232978129490988, 0.1830352069679024030, 2.435925965693117590 ) ) ;
#381499 = DIRECTION ( 'NONE',  ( -0.000000000000000000, 1.000000000000000000, -0.000000000000000000 ) ) ;
#381500 = EDGE_CURVE ( 'NONE', #45531, #726433, #167495, .T. ) ;
#381501 = ORIENTED_EDGE ( 'NONE', *, *, #606617, .T. ) ;
#381502 = LINE ( 'NONE', #321949, #153150 ) ;
#381504 = CARTESIAN_POINT ( 'NONE',  ( 8.285000000000154685, 2.595000000000200036, -27.56999999999999673 ) ) ;
#381503 = CARTESIAN_POINT ( 'NONE',  ( 13.91439556734605532, 18.95841435720133816, -5.602642063359251523 ) ) ;
#381505 = CARTESIAN_POINT ( 'NONE',  ( 4.303711505255472858, 4.676161127529552708, 27.63958078384436234 ) ) ;
#381506 = PRESENTATION_STYLE_ASSIGNMENT (( #55561 ) ) ;
#381508 = EDGE_LOOP ( 'NONE', ( #757682, #269841, #122022, #410150 ) ) ;
#381507 = CARTESIAN_POINT ( 'NONE',  ( 13.29999999999999893, 14.50000000000004619, -29.94999999999999929 ) ) ;
#381510 = AXIS2_PLACEMENT_3D ( 'NONE', #346831, #40338, #107859 ) ;
#381509 = B_SPLINE_CURVE_WITH_KNOTS ( 'NONE', 3,
 ( #343743, #299706, #291878, #538097, #415127, #478421 ),
 .UNSPECIFIED., .F., .F.,
 ( 4, 2, 4 ),
 ( 0.001252605015688757970, 0.001953809923573474570, 0.002655014831458191605 ),
 .UNSPECIFIED. ) ;
#381511 = CARTESIAN_POINT ( 'NONE',  ( -12.07318018545866778, 8.253392342832475137, -27.28999999999999559 ) ) ;
#381512 =( NAMED_UNIT ( * ) SI_UNIT ( $, .STERADIAN. ) SOLID_ANGLE_UNIT ( ) );
#381513 = CARTESIAN_POINT ( 'NONE',  ( 11.24155922571019417, 8.296122205720221743, -3.154158138787842791 ) ) ;
#381517 = EDGE_CURVE ( 'NONE', #266813, #529761, #671785, .T. ) ;
#381516 = CARTESIAN_POINT ( 'NONE',  ( 2.691965497804575946, 19.05000000000000071, -12.28406869939961688 ) ) ;
#381515 = DIRECTION ( 'NONE',  ( -1.000000000000000000, -3.259387222699669870E-16, -3.146741282193269972E-16 ) ) ;
#381514 = CARTESIAN_POINT ( 'NONE',  ( -10.61187293496970874, -10.53535938686229834, -27.97021556828983435 ) ) ;
#381518 = CARTESIAN_POINT ( 'NONE',  ( -4.779461652027244156, 2.539999999999996039, -14.47115566624866823 ) ) ;
#381519 = ORIENTED_EDGE ( 'NONE', *, *, #265489, .F. ) ;
#381520 = CARTESIAN_POINT ( 'NONE',  ( -38.50000000000000711, 1.867587866856814913E-15, -15.25000000000002132 ) ) ;
#381522 = CARTESIAN_POINT ( 'NONE',  ( 24.61189643785169423, 13.22490701035056304, -1.819005317104117392 ) ) ;
#381521 = DIRECTION ( 'NONE',  ( -0.000000000000000000, -1.000000000000000000, -0.000000000000000000 ) ) ;
#381523 = DIRECTION ( 'NONE',  ( 0.000000000000000000, 0.000000000000000000, -1.000000000000000000 ) ) ;
#381526 = CARTESIAN_POINT ( 'NONE',  ( 8.830225532957824086, 60.86883655000000459, -37.00128896360300956 ) ) ;
#381525 = CARTESIAN_POINT ( 'NONE',  ( -12.34272293496971251, 7.839999999999988312, -2.923316150746160691 ) ) ;
#381524 = CARTESIAN_POINT ( 'NONE',  ( 7.084093995111437891, 34.27692314253681616, -14.14040522238171782 ) ) ;
#381527 = LINE ( 'NONE', #198537, #95670 ) ;
#381528 = CARTESIAN_POINT ( 'NONE',  ( -13.80007088928532610, 19.02988009406735515, 5.546546052123279225 ) ) ;
#381530 = CARTESIAN_POINT ( 'NONE',  ( -10.54256014287093990, 8.998914367431300576, -2.809570134439734801 ) ) ;
#381529 = CARTESIAN_POINT ( 'NONE',  ( 27.72233938039392953, -3.480966390632087570, -2.226566930642169151 ) ) ;
#381532 = PRESENTATION_STYLE_ASSIGNMENT (( #186785 ) ) ;
#381531 = CARTESIAN_POINT ( 'NONE',  ( -11.32208960163639944, 7.839999999999999858, -2.600000000000000089 ) ) ;
#381533 = CARTESIAN_POINT ( 'NONE',  ( -1.511103984428638913, 1.511103984428200819, -146.5540312499999800 ) ) ;
#381534 = CARTESIAN_POINT ( 'NONE',  ( 0.000000000000000000, -12.69999999999999574, -3.882009700355531918E-15 ) ) ;
#381535 = ORIENTED_EDGE ( 'NONE', *, *, #780670, .T. ) ;
#381536 = CARTESIAN_POINT ( 'NONE',  ( 12.21051084937830211, 8.117305876252258301, -3.091565220533408542 ) ) ;
#381539 = CARTESIAN_POINT ( 'NONE',  ( -2.087063177006176051, 35.41459533102542423, -14.72583771269180097 ) ) ;
#381538 = CARTESIAN_POINT ( 'NONE',  ( -11.82386424169970418, 18.32451055414589547, 9.230181499423380842 ) ) ;
#381537 = CARTESIAN_POINT ( 'NONE',  ( 4.970556869694368274, 35.05756252720983923, 14.15251111301900266 ) ) ;
#381540 = CARTESIAN_POINT ( 'NONE',  ( -10.87437293496970092, 8.504109736069361603, -28.40023736955570044 ) ) ;
#381541 = CARTESIAN_POINT ( 'NONE',  ( 9.941039601636120437, 8.928574408181450650, -27.66504299143949552 ) ) ;
#381542 = CARTESIAN_POINT ( 'NONE',  ( 11.09729816051741835, 7.820867324260668774, -27.85000000000000142 ) ) ;
#381544 = CARTESIAN_POINT ( 'NONE',  ( -10.54735426826329991, -8.293897980662288560, -3.160766919878129855 ) ) ;
#381543 = VECTOR ( 'NONE', #4773, 1000.000000000000000 ) ;
#381545 = FACE_OUTER_BOUND ( 'NONE', #492963, .T. ) ;
#381546 = CARTESIAN_POINT ( 'NONE',  ( -59.48320594647300652, 1.032739661980997425, 6.877985711372001099 ) ) ;
#381547 = CARTESIAN_POINT ( 'NONE',  ( -10.24097323919899871, 7.853191556305539223, -2.408662598044940317 ) ) ;
#381549 = CARTESIAN_POINT ( 'NONE',  ( 12.13347434434170324, 7.840000000000014069, -27.52668384925382483 ) ) ;
#381548 = CARTESIAN_POINT ( 'NONE',  ( 11.43277093492969954, -8.399999999999982592, -1.940993498325313205 ) ) ;
#381551 = ORIENTED_EDGE ( 'NONE', *, *, #538774, .T. ) ;
#381550 = CARTESIAN_POINT ( 'NONE',  ( 4.317999999999814875, 55.59833654999997776, -46.48200000000017695 ) ) ;
#381552 = CARTESIAN_POINT ( 'NONE',  ( 9.063478094034184807, 4.719426463740326483, 27.36887162201691126 ) ) ;
#381553 = AXIS2_PLACEMENT_3D ( 'NONE', #69663, #81415, #737886 ) ;
#381556 = CARTESIAN_POINT ( 'NONE',  ( -14.86515221566613043, 15.26967909028246062, -2.006831899654150320 ) ) ;
#381555 = VECTOR ( 'NONE', #320787, 1000.000000000000000 ) ;
#381554 = DIRECTION ( 'NONE',  ( -1.000000000000000000, -9.106159978880877395E-17, 0.000000000000000000 ) ) ;
#381558 =( GEOMETRIC_REPRESENTATION_CONTEXT ( 3 ) GLOBAL_UNCERTAINTY_ASSIGNED_CONTEXT ( ( #251902 ) ) GLOBAL_UNIT_ASSIGNED_CONTEXT ( ( #214802, #322567, #330364 ) ) REPRESENTATION_CONTEXT ( 'NONE', 'WORKASPACE' ) );
#381557 = LINE ( 'NONE', #492790, #559436 ) ;
#381559 = FACE_OUTER_BOUND ( 'NONE', #414352, .T. ) ;
#381560 = PRESENTATION_LAYER_ASSIGNMENT (  '', '', ( #647718 ) ) ;
#381561 = CARTESIAN_POINT ( 'NONE',  ( -0.1766920917798733559, 0.7936721313373975573, -6.956000000000000405 ) ) ;
#381562 = EDGE_CURVE ( 'NONE', #439131, #199979, #498840, .T. ) ;
#381565 = VERTEX_POINT ( 'NONE', #490990 ) ;
#381564 = B_SPLINE_CURVE_WITH_KNOTS ( 'NONE', 3,
 ( #3844, #171373, #660485, #370081 ),
 .UNSPECIFIED., .F., .F.,
 ( 4, 4 ),
 ( 4.000000000000000000, 5.000000000000000000 ),
 .UNSPECIFIED. ) ;
#381563 = CARTESIAN_POINT ( 'NONE',  ( -1.108209038230193455, -1.108209038230152155, -157.0712187499999288 ) ) ;
#381566 = ORIENTED_EDGE ( 'NONE', *, *, #172388, .F. ) ;
#381567 = EDGE_LOOP ( 'NONE', ( #13676, #295193, #432966, #169173 ) ) ;
#381568 = CARTESIAN_POINT ( 'NONE',  ( 2.381078877993652476, 19.04999999999999716, -12.71308374108946460 ) ) ;
#381571 = ORIENTED_EDGE ( 'NONE', *, *, #248055, .F. ) ;
#381570 = SURFACE_SIDE_STYLE ('',( #138938 ) ) ;
#381569 = CARTESIAN_POINT ( 'NONE',  ( -31.74999999999995737, 3.061616997868381662E-16, -2.499999999999998668 ) ) ;
#381572 = FILL_AREA_STYLE ('',( #322026 ) ) ;
#381574 = CARTESIAN_POINT ( 'NONE',  ( 11.19260173788121904, 7.875710509783281132, -28.07547218757854779 ) ) ;
#381573 = CARTESIAN_POINT ( 'NONE',  ( 4.824866049213298425, 36.22565333327600712, 14.20284483716063129 ) ) ;
#381576 = ORIENTED_EDGE ( 'NONE', *, *, #425229, .F. ) ;
#381575 = CARTESIAN_POINT ( 'NONE',  ( -10.03703133648840584, -7.743354028957926793, -2.475756823293583597 ) ) ;
#381577 = ORIENTED_EDGE ( 'NONE', *, *, #426173, .T. ) ;
#381578 = CARTESIAN_POINT ( 'NONE',  ( -23.94000000000000128, 18.77999999999999758, 8.700000000000001066 ) ) ;
#381579 = STYLED_ITEM ( 'NONE', ( #589231 ), #201556 ) ;
#381580 = CARTESIAN_POINT ( 'NONE',  ( -58.57672069487200872, -8.396042565099007149, 0.8644159396700001885 ) ) ;
#381581 = COLOUR_RGB ( '',0.000000000000000000, 0.5019607843137254832, 0.000000000000000000 ) ;
#381582 = CARTESIAN_POINT ( 'NONE',  ( -11.30634314446290212, -10.46705841677650639, -27.52260867042780390 ) ) ;
#381584 = CARTESIAN_POINT ( 'NONE',  ( 86.34729999998127425, 88.90000000002018510, 7.000000000000049738 ) ) ;
#381583 = DIRECTION ( 'NONE',  ( 0.000000000000000000, -0.8660254037844390407, -0.4999999999999995004 ) ) ;
#381585 = ADVANCED_FACE ( 'NONE', ( #546716 ), #371971, .F. ) ;
#381588 = ORIENTED_EDGE ( 'NONE', *, *, #427152, .F. ) ;
#381587 = CARTESIAN_POINT ( 'NONE',  ( -10.03755508741339675, -9.686430042638134452, -27.23965484629939837 ) ) ;
#381586 = CARTESIAN_POINT ( 'NONE',  ( -86.34729999999996153, 88.90000000000001990, 5.200000002185001691 ) ) ;
#381591 = CARTESIAN_POINT ( 'NONE',  ( 8.235812553426933746, -17.06754059759464326, -9.634897127500657632 ) ) ;
#381590 = FACE_OUTER_BOUND ( 'NONE', #137617, .T. ) ;
#381589 = CARTESIAN_POINT ( 'NONE',  ( -58.40127950000000823, -6.596042580000005984, -2.720119319999999341 ) ) ;
#381593 = ADVANCED_FACE ( 'NONE', ( #280051 ), #701538, .T. ) ;
#381592 = CARTESIAN_POINT ( 'NONE',  ( 11.71474296643929947, 8.400000000000021672, -27.19540736434261774 ) ) ;
#381594 = CARTESIAN_POINT ( 'NONE',  ( 11.33130508741320419, -7.839999999999976765, -2.600000000000008527 ) ) ;
#381595 = CARTESIAN_POINT ( 'NONE',  ( -13.40336652540543305, 29.96920902692721356, -6.446388900664793198 ) ) ;
#381596 = CARTESIAN_POINT ( 'NONE',  ( 5.767225995699101659, 1.866860615748477947E-15, -10.14753742625695132 ) ) ;
#381600 = CARTESIAN_POINT ( 'NONE',  ( -13.66863202985419079, 18.45072013848141879, 5.863023322495535261 ) ) ;
#381599 = CARTESIAN_POINT ( 'NONE',  ( 11.97890198491896996, -8.744749057527862135, -3.131741120950999324 ) ) ;
#381598 = VECTOR ( 'NONE', #641194, 1000.000000000000000 ) ;
#381597 = VECTOR ( 'NONE', #333666, 999.9999999999998863 ) ;
#381601 = CARTESIAN_POINT ( 'NONE',  ( 27.08548978656567741, 6.857595019134711478, 2.027658119658118263 ) ) ;
#381602 = AXIS2_PLACEMENT_3D ( 'NONE', #10221, #257143, #730347 ) ;
#381603 = FILL_AREA_STYLE_COLOUR ( '', #265901 ) ;
#381605 = CARTESIAN_POINT ( 'NONE',  ( 13.38555599644568517, 19.27037280670034036, -6.483288697882023222 ) ) ;
#381604 = CARTESIAN_POINT ( 'NONE',  ( -10.63634003549099738, 30.19052596711888725, -10.57678016435112589 ) ) ;
#381606 = LINE ( 'NONE', #198615, #700656 ) ;
#381607 = ORIENTED_EDGE ( 'NONE', *, *, #357043, .T. ) ;
#381608 = CARTESIAN_POINT ( 'NONE',  ( 88.90000000000000568, 0.9473000000000015852, 66.05269999999998731 ) ) ;
#381609 = VECTOR ( 'NONE', #733976, 1000.000000000000000 ) ;
#381610 = SURFACE_STYLE_USAGE ( .BOTH. , #393344 ) ;
#381611 = CARTESIAN_POINT ( 'NONE',  ( 14.19999999999999929, -9.900000000000000355, -27.85000000000000142 ) ) ;
#381613 = CARTESIAN_POINT ( 'NONE',  ( -5.902263876652076746, -16.57849977842359834, 12.90686365108604328 ) ) ;
#381612 = LINE ( 'NONE', #15460, #395947 ) ;
#381614 = CARTESIAN_POINT ( 'NONE',  ( 10.55818596470374082, 9.017823001345531608, -27.86781944641705877 ) ) ;
#381616 = CARTESIAN_POINT ( 'NONE',  ( 14.97648889821749485, 24.61285463746522595, 0.8397791025487575389 ) ) ;
#381615 = CARTESIAN_POINT ( 'NONE',  ( -13.81847992378754952, 25.46520978084724973, 5.500521943101742472 ) ) ;
#381619 = CARTESIAN_POINT ( 'NONE',  ( -11.30026351879210011, -8.959999999999999076, -2.600000000000000089 ) ) ;
#381618 = FACE_OUTER_BOUND ( 'NONE', #279958, .T. ) ;
#381617 = FACE_OUTER_BOUND ( 'NONE', #738578, .T. ) ;
#381621 = VECTOR ( 'NONE', #581175, 1000.000000000000000 ) ;
#381620 = COLOUR_RGB ( '',0.2509803921568627416, 0.2509803921568627416, 0.2509803921568627416 ) ;
#381622 = CARTESIAN_POINT ( 'NONE',  ( -86.34729999999996153, 88.90000000000001990, 4.400000002185002757 ) ) ;
#381623 = CARTESIAN_POINT ( 'NONE',  ( -14.32230989065550908, -8.400000000000000355, -1.856798653606773986 ) ) ;
#381624 = DIRECTION ( 'NONE',  ( 1.387778780781445873E-15, -0.9902680687415703620, -0.1391731009600661040 ) ) ;
#381625 = B_SPLINE_CURVE_WITH_KNOTS ( 'NONE', 3,
 ( #98494, #754938, #631678, #404880, #34910, #158346, #102393, #400990, #635582, #345339, #285621, #527865, #86852, #579702, #329652, #154467, #94619, #337442, #487809, #539653, #2509, #349240, #166097, #301303, #599306, #782376, #424462, #54554, #229768, #543533, #666956, #726617, #58461, #357075, #241544, #46702 ),
 .UNSPECIFIED., .F., .F.,
 ( 4, 1, 1, 1, 2, 2, 1, 1, 2, 2, 1, 1, 1, 2, 2, 2, 2, 2, 1, 1, 2, 2, 4 ),
 ( 0.000000000000000000, 0.06250000000003180789, 0.09375000000004782286, 0.1093750000000557471, 0.1171875000000595635, 0.1250000000000633937, 0.1875000000000469902, 0.2187500000000391354, 0.2343750000000392464, 0.2500000000000393574, 0.3750000000000394129, 0.4375000000000403566, 0.4687500000000402456, 0.4843750000000388023, 0.5000000000000373035, 0.7500000000000081046, 0.8125000000000026645, 0.8749999999999973355, 0.9062499999999941158, 0.9218749999999941158, 0.9296874999999952260, 0.9374999999999962252, 1.000000000000000000 ),
 .UNSPECIFIED. ) ;
#381627 = ADVANCED_FACE ( 'NONE', ( #518449 ), #156747, .T. ) ;
#381626 = CARTESIAN_POINT ( 'NONE',  ( 28.80000000000000071, 82.29999999999999716, -16.74999999999969802 ) ) ;
#381628 = CARTESIAN_POINT ( 'NONE',  ( -86.34729999999996153, 87.84263703933019940, 1.750000000000052625 ) ) ;
#381629 = CARTESIAN_POINT ( 'NONE',  ( -60.50578309557863577, 1.867586368699716531E-15, -15.25000000000002309 ) ) ;
#381630 = PLANE ( 'NONE',  #626951 ) ;
#381631 =( NAMED_UNIT ( * ) SI_UNIT ( $, .STERADIAN. ) SOLID_ANGLE_UNIT ( ) );
#381632 = B_SPLINE_CURVE_WITH_KNOTS ( 'NONE', 3,
 ( #5390, #546353, #725546, #252246 ),
 .UNSPECIFIED., .F., .F.,
 ( 4, 4 ),
 ( 2.639190927702931240E-07, 0.0003656890864154598454 ),
 .UNSPECIFIED. ) ;
#381634 = AXIS2_PLACEMENT_3D ( 'NONE', #389882, #636278, #91442 ) ;
#381633 = CARTESIAN_POINT ( 'NONE',  ( -14.41788531620707481, 27.09417155010089218, -3.651170490209699526 ) ) ;
#381635 = CARTESIAN_POINT ( 'NONE',  ( 7.212828480381516805, 60.86883655000000459, -40.94489215904276591 ) ) ;
#381637 = CARTESIAN_POINT ( 'NONE',  ( -12.48855626830300025, 8.679999999999999716, -27.36502577388069923 ) ) ;
#381636 = CARTESIAN_POINT ( 'NONE',  ( -10.84480626830299954, 8.821789429500528357, -28.34012958541078930 ) ) ;
#381638 =( LENGTH_UNIT ( ) NAMED_UNIT ( * ) SI_UNIT ( .MILLI., .METRE. ) );
#381639 = CIRCLE ( 'NONE', #369193, 1.000000000000000888 ) ;
#381641 = CARTESIAN_POINT ( 'NONE',  ( 12.24490012163141017, 31.25947157841071800, -8.442074486414815837 ) ) ;
#381640 = CARTESIAN_POINT ( 'NONE',  ( 13.21367279413403928, 20.18633159380298281, -7.099214859320208681 ) ) ;
#381643 =( GEOMETRIC_REPRESENTATION_CONTEXT ( 3 ) GLOBAL_UNCERTAINTY_ASSIGNED_CONTEXT ( ( #66401 ) ) GLOBAL_UNIT_ASSIGNED_CONTEXT ( ( #148274, #204000, #617624 ) ) REPRESENTATION_CONTEXT ( 'NONE', 'WORKASPACE' ) );
#381642 = CARTESIAN_POINT ( 'NONE',  ( 6.801404750396224053, 2.539999999999996039, -13.63812646301857789 ) ) ;
#381644 = CARTESIAN_POINT ( 'NONE',  ( 12.43022293496949970, 8.679999999999999716, -27.36502577388069923 ) ) ;
#381646 = EDGE_CURVE ( 'NONE', #510702, #654970, #450820, .T. ) ;
#381645 = DIRECTION ( 'NONE',  ( 1.000000000000000000, 2.814967100976567296E-16, 0.000000000000000000 ) ) ;
#381647 = LINE ( 'NONE', #624072, #46985 ) ;
#381649 = CARTESIAN_POINT ( 'NONE',  ( -10.44477873267472923, 14.68529670033039558, 2.474192005088892365 ) ) ;
#381648 = CARTESIAN_POINT ( 'NONE',  ( 5.084377402117339351, 0.02540000000000000244, 11.38853883254757271 ) ) ;
#381650 = EDGE_LOOP ( 'NONE', ( #634732, #349268, #271868, #166367 ) ) ;
#381651 = CARTESIAN_POINT ( 'NONE',  ( 4.628226780812592978, 19.04745999999999739, -14.63175578208912953 ) ) ;
#381654 =( GEOMETRIC_REPRESENTATION_CONTEXT ( 3 ) GLOBAL_UNCERTAINTY_ASSIGNED_CONTEXT ( ( #240844 ) ) GLOBAL_UNIT_ASSIGNED_CONTEXT ( ( #133318, #375997, #324201 ) ) REPRESENTATION_CONTEXT ( 'NONE', 'WORKASPACE' ) );
#381653 = CARTESIAN_POINT ( 'NONE',  ( 21.53144530922655164, 20.82446108982199107, 27.86225042072061697 ) ) ;
#381652 = DIRECTION ( 'NONE',  ( -0.7071378569466352237, -6.262746038427517970E-36, -0.7070757040606896471 ) ) ;
#381656 = CARTESIAN_POINT ( 'NONE',  ( 6.495946166202406502, 0.02540000000000000244, 9.434939609676352035 ) ) ;
#381655 = STYLED_ITEM ( 'NONE', ( #371255 ), #625872 ) ;
#381657 = CARTESIAN_POINT ( 'NONE',  ( -2.431034482758780424, 14.44994999999999941, -22.28534482758620072 ) ) ;
#381659 = CARTESIAN_POINT ( 'NONE',  ( 23.03336694655730454, 15.81479093700066052, -2.179456882617815339 ) ) ;
#381658 = DIRECTION ( 'NONE',  ( -1.000000000000000000, -3.816391647148975608E-17, 0.000000000000000000 ) ) ;
#381661 = COLOUR_RGB ( '',0.2549019607843137081, 0.2549019607843137081, 0.2549019607843137081 ) ;
#381660 = CARTESIAN_POINT ( 'NONE',  ( -98.59999999999999432, 101.0999999999999659, 0.000000000000000000 ) ) ;
#381662 = EDGE_CURVE ( 'NONE', #159306, #42252, #311394, .T. ) ;
#381663 = B_SPLINE_CURVE_WITH_KNOTS ( 'NONE', 3,
 ( #45751, #300356, #530872, #57498 ),
 .UNSPECIFIED., .F., .F.,
 ( 4, 4 ),
 ( 0.000000000000000000, 1.000000000000000000 ),
 .UNSPECIFIED. ) ;
#381666 = ORIENTED_EDGE ( 'NONE', *, *, #16075, .T. ) ;
#381665 = EDGE_CURVE ( 'NONE', #51304, #595573, #514513, .T. ) ;
#381664 = MECHANICAL_DESIGN_GEOMETRIC_PRESENTATION_REPRESENTATION (  '', ( #153376 ), #203914 ) ;
#381667 =( LENGTH_UNIT ( ) NAMED_UNIT ( * ) SI_UNIT ( .MILLI., .METRE. ) );
#381669 = CARTESIAN_POINT ( 'NONE',  ( 14.34999999999999964, 8.210897309205472894, -2.385948829722777553 ) ) ;
#381668 = DIRECTION ( 'NONE',  ( 0.000000000000000000, 0.000000000000000000, -1.000000000000000000 ) ) ;
#381670 =( NAMED_UNIT ( * ) SI_UNIT ( $, .STERADIAN. ) SOLID_ANGLE_UNIT ( ) );
#381671 = CARTESIAN_POINT ( 'NONE',  ( -13.35232043598847795, 19.32540977017588091, 6.834879826963314642 ) ) ;
#381673 = VERTEX_POINT ( 'NONE', #366143 ) ;
#381672 = ORIENTED_EDGE ( 'NONE', *, *, #380877, .F. ) ;
#381675 =( NAMED_UNIT ( * ) PLANE_ANGLE_UNIT ( ) SI_UNIT ( $, .RADIAN. ) );
#381674 = DIRECTION ( 'NONE',  ( 1.000000000000000000, -2.891205793294679017E-15, 0.000000000000000000 ) ) ;
#381677 = CYLINDRICAL_SURFACE ( 'NONE', #218932, 3.810000000000000941 ) ;
#381676 = CARTESIAN_POINT ( 'NONE',  ( 9.853339601636129430, 8.613569957361862706, -28.46034515370059026 ) ) ;
#381678 = EDGE_LOOP ( 'NONE', ( #481959, #164316, #178652, #122689 ) ) ;
#381679 = CARTESIAN_POINT ( 'NONE',  ( 7.060000000000146159, 5.454166666666870000, -31.50000000000000000 ) ) ;
#381680 = MECHANICAL_DESIGN_GEOMETRIC_PRESENTATION_REPRESENTATION (  '', ( #775573 ), #51680 ) ;
#381681 = CARTESIAN_POINT ( 'NONE',  ( -11.14528974850300358, 8.836060402920342227, -3.106712803946992452 ) ) ;
#381683 = EDGE_CURVE ( 'NONE', #638406, #376057, #86147, .T. ) ;
#381682 = CARTESIAN_POINT ( 'NONE',  ( -12.22043942820557128, 7.761878538615695433, -28.25278234817837486 ) ) ;
#381684 = CARTESIAN_POINT ( 'NONE',  ( 9.960683571827731342, 5.919999999999999929, 50.89999999999999858 ) ) ;
#381688 = ORIENTED_EDGE ( 'NONE', *, *, #153585, .F. ) ;
#381687 = CARTESIAN_POINT ( 'NONE',  ( -11.94328133648839874, -10.47876180219750708, -28.18414828229543545 ) ) ;
#381686 = CARTESIAN_POINT ( 'NONE',  ( 10.70786466982150031, -8.838685604644220817, -2.222481571362620034 ) ) ;
#381685 = SURFACE_SIDE_STYLE ('',( #739609 ) ) ;
#381689 = CARTESIAN_POINT ( 'NONE',  ( 14.05481280067266958, 14.80986453041906614, 5.241576930511476995 ) ) ;
#381690 = CARTESIAN_POINT ( 'NONE',  ( -13.36790623992222748, 18.67993164556961005, 6.519602116743647535 ) ) ;
#381692 = ADVANCED_FACE ( 'NONE', ( #220285 ), #552144, .T. ) ;
#381691 = CARTESIAN_POINT ( 'NONE',  ( 13.65000000000000036, 8.535618170225179213, -28.23480087305580355 ) ) ;
#381693 = CARTESIAN_POINT ( 'NONE',  ( -104.2483792403685641, 7.975000000000008527, 152.2999999999999829 ) ) ;
#381695 = ADVANCED_FACE ( 'NONE', ( #731811 ), #115574, .T. ) ;
#381694 = CARTESIAN_POINT ( 'NONE',  ( -13.14999999999999858, -9.798058221366812148, -3.405790368593439865 ) ) ;
#381696 = CARTESIAN_POINT ( 'NONE',  ( 27.67985470593014341, -3.803852703418627357, 6.350351597464171327 ) ) ;
#381697 = DIRECTION ( 'NONE',  ( -4.425297206501564320E-17, 0.5372987372390644056, 0.8433920007691008136 ) ) ;
#381698 = FACE_OUTER_BOUND ( 'NONE', #453215, .T. ) ;
#381701 = CARTESIAN_POINT ( 'NONE',  ( -56.50000000000000711, -6.315351860000006035, -9.019258059999998522 ) ) ;
#381700 = CARTESIAN_POINT ( 'NONE',  ( -2.100847069453508187, 35.73601571765791363, -14.85215296941296437 ) ) ;
#381699 = CARTESIAN_POINT ( 'NONE',  ( 6.090189094147893556, 1.797813706932066546, -139.3783573300336798 ) ) ;
#381703 = ORIENTED_EDGE ( 'NONE', *, *, #757544, .F. ) ;
#381702 = AXIS2_PLACEMENT_3D ( 'NONE', #644141, #751760, #576511 ) ;
#381704 = CARTESIAN_POINT ( 'NONE',  ( -10.59112308183640216, -10.44645838251070025, -27.65878509029650090 ) ) ;
#381705 = FACE_OUTER_BOUND ( 'NONE', #108061, .T. ) ;
#381707 = AXIS2_PLACEMENT_3D ( 'NONE', #239687, #370817, #728636 ) ;
#381706 = CARTESIAN_POINT ( 'NONE',  ( -0.8805198562989962063, 2.125762979015886955, -155.3100859374999914 ) ) ;
#381709 = ORIENTED_EDGE ( 'NONE', *, *, #423335, .F. ) ;
#381708 =( GEOMETRIC_REPRESENTATION_CONTEXT ( 3 ) GLOBAL_UNCERTAINTY_ASSIGNED_CONTEXT ( ( #661126 ) ) GLOBAL_UNIT_ASSIGNED_CONTEXT ( ( #539034, #161608, #173340 ) ) REPRESENTATION_CONTEXT ( 'NONE', 'WORKASPACE' ) );
#381711 = CIRCLE ( 'NONE', #228946, 5.333999999999998742 ) ;
#381710 = FILL_AREA_STYLE ('',( #452980 ) ) ;
#381712 = EDGE_LOOP ( 'NONE', ( #436223, #650981, #34748, #549847, #402848, #398197 ) ) ;
#381713 = CARTESIAN_POINT ( 'NONE',  ( 11.08695641516949770, 7.742933670309565919, -2.476831907272813549 ) ) ;
#381714 = CARTESIAN_POINT ( 'NONE',  ( 2.236338688399231778, -14.22399999999998599, -5.924012102223159992 ) ) ;
#381715 = DIRECTION ( 'NONE',  ( -0.000000000000000000, -1.000000000000000000, -0.000000000000000000 ) ) ;
#381717 = VERTEX_POINT ( 'NONE', #59743 ) ;
#381716 = UNCERTAINTY_MEASURE_WITH_UNIT (LENGTH_MEASURE( 1.000000000000000082E-05 ), #427178, 'distance_accuracy_value', 'NONE');
#381718 = CARTESIAN_POINT ( 'NONE',  ( 12.16812293496950836, 7.839452125293174589, -2.277634658353278052 ) ) ;
#381719 = FACE_OUTER_BOUND ( 'NONE', #568568, .T. ) ;
#381721 = CARTESIAN_POINT ( 'NONE',  ( -12.52353256174472840, -10.02424068542083013, -27.23207581636383878 ) ) ;
#381720 =( NAMED_UNIT ( * ) PLANE_ANGLE_UNIT ( ) SI_UNIT ( $, .RADIAN. ) );
#381722 = MECHANICAL_DESIGN_GEOMETRIC_PRESENTATION_REPRESENTATION (  '', ( #139832 ), #330699 ) ;
#381723 = CARTESIAN_POINT ( 'NONE',  ( -3.240172739945020588E-15, -11.05852500000000482, -0.2539999999999991154 ) ) ;
#381724 = ORIENTED_EDGE ( 'NONE', *, *, #689873, .T. ) ;
#381725 = CARTESIAN_POINT ( 'NONE',  ( 11.86413766473515885, 7.832623985769212815, -27.78651945654801025 ) ) ;
#381729 = ORIENTED_EDGE ( 'NONE', *, *, #780728, .T. ) ;
#381728 = CARTESIAN_POINT ( 'NONE',  ( 48.26000000000005485, 31.74999994400000247, -41.02099999999975211 ) ) ;
#381727 = B_SPLINE_SURFACE_WITH_KNOTS ( 'NONE', 3, 3, ( 
 ( #165826, #110013, #535486, #341079, #408565, #722441 ),
 ( #583365, #766422, #651028, #54273, #587261, #778210 ),
 ( #42491, #177576, #643166, #289248, #98215, #531531 ),
 ( #233431, #475791, #106041, #591169, #38554, #281402 ),
 ( #678491, #547162, #558917, #662790, #666681, #376327 ),
 ( #73833, #65976, #125775, #6174, #420290, #368456 ),
 ( #304951, #10092, #14058, #428107, #249105, #133649 ),
 ( #117902, #499278, #253038, #602955, #610801, #364566 ),
 ( #670589, #257013, #121816, #738135, #301012, #551055 ),
 ( #129707, #360696, #730220, #241270, #742012, #316745 ),
 ( #189362, #62071, #483616, #2222, #58171, #193321 ),
 ( #435907, #618671, #543245, #372398, #185434, #312844 ),
 ( #786016, #606868, #69895, #726343, #495342, #491434 ),
 ( #181505, #424173, #245193, #734176, #487505, #614737 ),
 ( #308881, #432024, #674576, #554982, #25810, #268721 ),
 ( #690244, #455393, #324518, #145378, #745913, #320647 ),
 ( #694124, #749829, #264788, #510968, #634354, #753739 ),
 ( #387978, #276550, #29775, #205058, #208913, #574581 ),
 ( #77744, #260868, #451460, #518853, #201093, #630432 ),
 ( #85600, #197220, #149310, #33666, #153201, #562824 ),
 ( #328410, #391902, #757645, #503200, #17938, #638305 ),
 ( #570644, #141493, #439804, #626534, #566702, #89523 ),
 ( #332354, #384088, #272640, #622577, #443694, #514908 ),
 ( #395853, #93453, #507068, #686306, #212850, #698032 ),
 ( #81639, #682403, #137574, #21870, #336247, #578486 ),
 ( #380205, #447615, #399756, #164887, #45460, #713713 ),
 ( #534540, #701923, #284406, #37599, #168824, #220690 ),
 ( #97282, #224597, #113007, #463132, #292250, #642192 ),
 ( #348036, #470959, #459267, #526632, #582397, #355871 ),
 ( #49447, #530599, #403682, #280459, #646134, #157152 ),
 ( #415480, #522752, #407601, #709752, #777282, #650089 ),
 ( #769390, #765484, #411597, #705841, #340132, #101186 ),
 ( #161006, #105087, #654050, #109065, #344100, #590230 ),
 ( #586338, #467039, #598086, #288323, #41534, #773311 ),
 ( #474889, #228557, #351927, #172747, #594155, #53352 ),
 ( #232489, #761577, #717623, #657975, #296156, #216769 ),
 ( #300073, #486561, #617727, #371458, #304003, #307949 ),
 ( #550105, #419384, #602024, #609842, #72890, #542313 ),
 ( #240334, #244258, #538446, #5242, #375381, #494395 ) ),
 .UNSPECIFIED., .F., .F., .F.,
 ( 4, 2, 2, 2, 3, 2, 2, 2, 2, 2, 2, 2, 2, 2, 2, 2, 2, 2, 4 ),
 ( 4, 2, 4 ),
 ( -0.02598439175577000118, -0.01718967454613000087, -0.008661463918590999594, -0.003331332276380999900, 0.000000000000000000, 0.003132836958065000118, 0.006170739462855999793, 0.008069428528349999186, 0.009256109194284000558, 0.01070869455870000070, 0.01303283114177000018, 0.01675144967468000096, 0.01866886235571000099, 0.01962756869621999981, 0.02010692186647999868, 0.02034659845160999986, 0.02046643674417000097, 0.02052635589046000048, 0.02058627503674000103 ),
 ( 0.000000000000000000, 0.5000000000000000000, 1.000000000000000000 ),
 .UNSPECIFIED. ) ;
#381726 =( LENGTH_UNIT ( ) NAMED_UNIT ( * ) SI_UNIT ( .MILLI., .METRE. ) );
#381730 = ORIENTED_EDGE ( 'NONE', *, *, #75465, .T. ) ;
#381731 = CARTESIAN_POINT ( 'NONE',  ( -10.27905922571050468, 7.760317776579997329, -2.721033486879059993 ) ) ;
#381732 = EDGE_CURVE ( 'NONE', #138766, #164865, #235165, .T. ) ;
#381735 = CARTESIAN_POINT ( 'NONE',  ( 11.14513990586540437, -8.836339743169659755, -3.107037404117202861 ) ) ;
#381734 = CARTESIAN_POINT ( 'NONE',  ( 12.48347434434169934, 7.839452125293175477, -2.277634658353280273 ) ) ;
#381733 = CARTESIAN_POINT ( 'NONE',  ( 5.198627513027890501, 14.70469446569713590, 1.733421231928019779 ) ) ;
#381736 = LINE ( 'NONE', #310428, #726614 ) ;
#381737 = ORIENTED_EDGE ( 'NONE', *, *, #346730, .T. ) ;
#381739 = CARTESIAN_POINT ( 'NONE',  ( 11.27652093492969776, -9.682343087193384434, -28.47202494930433048 ) ) ;
#381738 = CARTESIAN_POINT ( 'NONE',  ( 5.097241565500625349, 0.000000000000000000, 10.85868646529157111 ) ) ;
#381741 = ORIENTED_EDGE ( 'NONE', *, *, #613472, .F. ) ;
#381740 = CARTESIAN_POINT ( 'NONE',  ( -13.94760659686584603, 20.08172947590177415, -5.164339203437736892 ) ) ;
#381744 = PRESENTATION_STYLE_ASSIGNMENT (( #139097 ) ) ;
#381743 = CARTESIAN_POINT ( 'NONE',  ( -1.600134121687778022, 18.56639942220914818, 30.56779543451447978 ) ) ;
#381742 = LINE ( 'NONE', #370028, #691742 ) ;
#381746 = SURFACE_STYLE_FILL_AREA ( #564351 ) ;
#381745 =( GEOMETRIC_REPRESENTATION_CONTEXT ( 3 ) GLOBAL_UNCERTAINTY_ASSIGNED_CONTEXT ( ( #169718 ) ) GLOBAL_UNIT_ASSIGNED_CONTEXT ( ( #120017, #732361, #299227 ) ) REPRESENTATION_CONTEXT ( 'NONE', 'WORKASPACE' ) );
#381747 = CARTESIAN_POINT ( 'NONE',  ( -10.98079225405520098, 8.110632609864239839, -2.098800978231250003 ) ) ;
#381749 = ORIENTED_EDGE ( 'NONE', *, *, #166828, .T. ) ;
#381748 = ORIENTED_EDGE ( 'NONE', *, *, #52394, .T. ) ;
#381750 = CARTESIAN_POINT ( 'NONE',  ( 8.840000000000149072, 3.335000000000194920, -27.09166666666666856 ) ) ;
#381751 = ORIENTED_EDGE ( 'NONE', *, *, #618546, .T. ) ;
#381752 = EDGE_CURVE ( 'NONE', #364057, #721736, #691587, .T. ) ;
#381753 = UNCERTAINTY_MEASURE_WITH_UNIT (LENGTH_MEASURE( 1.000000000000000082E-05 ), #677444, 'distance_accuracy_value', 'NONE');
#381754 = COLOUR_RGB ( '',0.2509803921568627416, 0.2509803921568627416, 0.2509803921568627416 ) ;
#381756 = EDGE_CURVE ( 'NONE', #295987, #391682, #705452, .T. ) ;
#381755 = CARTESIAN_POINT ( 'NONE',  ( 10.16625029293440008, -9.127703128661657672, -2.600000000000001421 ) ) ;
#381757 = FILL_AREA_STYLE ('',( #632020 ) ) ;
#381758 = CARTESIAN_POINT ( 'NONE',  ( -6.350000000000117772, -3.851859888774471706E-31, -139.7000000000000171 ) ) ;
#381759 = CARTESIAN_POINT ( 'NONE',  ( -13.81752275542724462, 7.930347394042750686, -27.99613796362334384 ) ) ;
#381760 = FILL_AREA_STYLE ('',( #139112 ) ) ;
#381762 = CARTESIAN_POINT ( 'NONE',  ( -13.64051030189485303, 29.46121472482640158, -5.928152254205241611 ) ) ;
#381761 = PLANE ( 'NONE',  #249308 ) ;
#381764 = CARTESIAN_POINT ( 'NONE',  ( -11.60658608333967656, -10.44765352534414582, -28.02928943690934815 ) ) ;
#381763 = CARTESIAN_POINT ( 'NONE',  ( 2.246738169809670449, -13.22943329942697055, 1.029803381721974368E-15 ) ) ;
#381765 = CARTESIAN_POINT ( 'NONE',  ( -14.39999999999999680, 10.98691452035705041, -0.3000000000000039857 ) ) ;
#381767 = CARTESIAN_POINT ( 'NONE',  ( -13.44933966687954907, 18.30478970668660921, 6.642404926344379845 ) ) ;
#381766 = VECTOR ( 'NONE', #166718, 1000.000000000000000 ) ;
#381768 = CARTESIAN_POINT ( 'NONE',  ( -12.88134418271189574, 8.967055847020006354, -28.17738984592262241 ) ) ;
#381769 = CARTESIAN_POINT ( 'NONE',  ( -102.0406092856948277, 7.530787912279710561, 152.3000000000000398 ) ) ;
#381771 = ADVANCED_FACE ( 'NONE', ( #179184 ), #421854, .F. ) ;
#381770 = CARTESIAN_POINT ( 'NONE',  ( -11.26261771143050083, -16.12899999999999778, 5.027566892188950476 ) ) ;
#381773 = LINE ( 'NONE', #246749, #489509 ) ;
#381772 = FILL_AREA_STYLE_COLOUR ( '', #209853 ) ;
#381775 = EDGE_CURVE ( 'NONE', #473413, #249669, #487853, .T. ) ;
#381774 = CARTESIAN_POINT ( 'NONE',  ( 12.05230064438850768, 19.16883747324982679, 8.714845784945355334 ) ) ;
#381776 = CARTESIAN_POINT ( 'NONE',  ( -5.758439911662193822, -9.879827985403096591, -34.12553608457461252 ) ) ;
#381778 = CARTESIAN_POINT ( 'NONE',  ( -5.622215986923224662, -9.434766521995033628, -33.63190825334164913 ) ) ;
#381777 = CARTESIAN_POINT ( 'NONE',  ( -7.259465363277771033, -8.780270059970783691, -33.58774797740169760 ) ) ;
#381780 = CARTESIAN_POINT ( 'NONE',  ( 8.360000000000159304, 2.035000000000199982, -27.49499999999999744 ) ) ;
#381779 = FILL_AREA_STYLE_COLOUR ( '', #641433 ) ;
#381782 = CARTESIAN_POINT ( 'NONE',  ( 11.61356298300042056, -10.60394665723685925, -28.09633704688319611 ) ) ;
#381781 = CARTESIAN_POINT ( 'NONE',  ( 2.092277993414382919, -13.21675243850633130, -0.02539999999999895813 ) ) ;
#381783 = CARTESIAN_POINT ( 'NONE',  ( -4.699525477871777213, 0.02540000000001444574, -12.60704682693843814 ) ) ;
#381784 = FILL_AREA_STYLE_COLOUR ( '', #743344 ) ;
#381785 = CARTESIAN_POINT ( 'NONE',  ( 11.95932601316929933, -10.34999999999999964, -27.07057713659399667 ) ) ;
#381786 = STYLED_ITEM ( 'NONE', ( #732124 ), #286827 ) ;
#381787 = CARTESIAN_POINT ( 'NONE',  ( 9.716198003154810081, 7.854041830516029776, -2.792080454124429956 ) ) ;
#381789 = DIRECTION ( 'NONE',  ( -4.196956428284606495E-30, -1.000000000000000000, -1.883937359876550056E-15 ) ) ;
#381788 =( NAMED_UNIT ( * ) SI_UNIT ( $, .STERADIAN. ) SOLID_ANGLE_UNIT ( ) );
#381790 = CARTESIAN_POINT ( 'NONE',  ( 0.4756631331802518847, 19.04999999999999361, -11.70557637565170594 ) ) ;
#381791 = DIRECTION ( 'NONE',  ( -1.931687193765310311E-16, 0.000000000000000000, -1.000000000000000000 ) ) ;
#381792 = FILL_AREA_STYLE_COLOUR ( '', #64519 ) ;
#381793 = CARTESIAN_POINT ( 'NONE',  ( -58.89381928207712491, 2.683885988701194769, -0.4104070418231086648 ) ) ;
#381794 = CARTESIAN_POINT ( 'NONE',  ( 10.85362308183610658, 8.621866467607789630, -3.230620179846902307 ) ) ;
#381796 = CARTESIAN_POINT ( 'NONE',  ( -12.59943760159660187, 8.970716371709388071, -2.929503250837318884 ) ) ;
#381795 = CONICAL_SURFACE ( 'NONE', #89270, 0.6950000000000001732, 0.2914567944788156728 ) ;
#381797 = CARTESIAN_POINT ( 'NONE',  ( -19.05000000000000071, -17.78000000000000469, 17.77999999999998693 ) ) ;
#381798 = CARTESIAN_POINT ( 'NONE',  ( 9.774381493850770042, -8.507666696464900369, -3.169036500218889607 ) ) ;
#381800 = ORIENTED_EDGE ( 'NONE', *, *, #329011, .F. ) ;
#381799 = CARTESIAN_POINT ( 'NONE',  ( 13.65000000000000036, 8.264381829774869459, -27.46519912694424903 ) ) ;
#381802 = DIRECTION ( 'NONE',  ( 0.000000000000000000, -1.000000000000000000, 0.000000000000000000 ) ) ;
#381801 = AXIS2_PLACEMENT_3D ( 'NONE', #312049, #554208, #132870 ) ;
#381803 = ORIENTED_EDGE ( 'NONE', *, *, #594102, .F. ) ;
#381806 = VERTEX_POINT ( 'NONE', #71480 ) ;
#381805 = PLANE ( 'NONE',  #603224 ) ;
#381804 = DIRECTION ( 'NONE',  ( -0.000000000000000000, -0.000000000000000000, 1.000000000000000000 ) ) ;
#381808 = VERTEX_POINT ( 'NONE', #314458 ) ;
#381807 = VERTEX_POINT ( 'NONE', #449191 ) ;
#381809 = CARTESIAN_POINT ( 'NONE',  ( -12.66272657574042526, 7.780775122685381184, -27.67553553729663562 ) ) ;
#381812 = CARTESIAN_POINT ( 'NONE',  ( -59.37458465182700706, -4.443843914123674743, -2.802183350867848866 ) ) ;
#381811 = CARTESIAN_POINT ( 'NONE',  ( -11.01980626830300203, 7.978210570499514098, -27.35987041458921709 ) ) ;
#381810 =( GEOMETRIC_REPRESENTATION_CONTEXT ( 3 ) GLOBAL_UNCERTAINTY_ASSIGNED_CONTEXT ( ( #455782 ) ) GLOBAL_UNIT_ASSIGNED_CONTEXT ( ( #115619, #592818, #235065 ) ) REPRESENTATION_CONTEXT ( 'NONE', 'WORKASPACE' ) );
#381814 = B_SPLINE_CURVE_WITH_KNOTS ( 'NONE', 1,
 ( #126339, #66541 ),
 .UNSPECIFIED., .F., .F.,
 ( 2, 2 ),
 ( 0.000000000000000000, 1.000000000000000000 ),
 .UNSPECIFIED. ) ;
#381813 = CARTESIAN_POINT ( 'NONE',  ( 10.56108018545850058, -7.975535327887889103, -2.965280360995200315 ) ) ;
#381815 = CARTESIAN_POINT ( 'NONE',  ( -13.25747382720945922, 2.794000000000000039, 7.516447812687595764 ) ) ;
#381816 = UNCERTAINTY_MEASURE_WITH_UNIT (LENGTH_MEASURE( 1.000000000000000082E-05 ), #299671, 'distance_accuracy_value', 'NONE');
#381817 = CARTESIAN_POINT ( 'NONE',  ( -12.86812293496970838, -9.339999999999964331, -27.52668384925377865 ) ) ;
#381819 = EDGE_CURVE ( 'NONE', #106265, #370807, #178760, .T. ) ;
#381818 =( NAMED_UNIT ( * ) SI_UNIT ( $, .STERADIAN. ) SOLID_ANGLE_UNIT ( ) );
#381820 = CARTESIAN_POINT ( 'NONE',  ( 12.34272293496950468, 8.960000000000020393, -28.17331615074622420 ) ) ;
#381821 = CARTESIAN_POINT ( 'NONE',  ( -6.801404750396422116, 2.539999999999996483, -13.63812646301847842 ) ) ;
#381822 = VERTEX_POINT ( 'NONE', #683971 ) ;
#381823 = CARTESIAN_POINT ( 'NONE',  ( -13.43660000000000565, 14.07585035726000022, -2.122780511859999830 ) ) ;
#381824 = EDGE_CURVE ( 'NONE', #152537, #296612, #202691, .T. ) ;
#381825 = ORIENTED_EDGE ( 'NONE', *, *, #546711, .F. ) ;
#381826 = CARTESIAN_POINT ( 'NONE',  ( -12.57097434434191285, -9.619999999999967244, -28.33497422611931071 ) ) ;
#381827 = AXIS2_PLACEMENT_3D ( 'NONE', #262839, #23820, #501241 ) ;
#381828 = CARTESIAN_POINT ( 'NONE',  ( 11.00085626830279040, 8.960000000000020393, -27.52668384925377865 ) ) ;
#381829 = COLOUR_RGB ( '',0.8392156862745098200, 0.8392156862745098200, 0.8392156862745098200 ) ;
#381830 = CARTESIAN_POINT ( 'NONE',  ( 10.62952480412110567, -8.158252567038127623, -3.290871393853648019 ) ) ;
#381831 = B_SPLINE_CURVE_WITH_KNOTS ( 'NONE', 3,
 ( #744976, #625589, #323608, #80676 ),
 .UNSPECIFIED., .F., .F.,
 ( 4, 4 ),
 ( 0.000000000000000000, 1.000000000000000000 ),
 .UNSPECIFIED. ) ;
#381833 = CARTESIAN_POINT ( 'NONE',  ( -12.60060021022672139, 7.641867497850506119, -2.590670228384676310 ) ) ;
#381832 = CARTESIAN_POINT ( 'NONE',  ( -58.28978124546800643, -4.396042580000004918, -2.637242434637999011 ) ) ;
#381835 = STYLED_ITEM ( 'NONE', ( #305435 ), #295676 ) ;
#381834 = CARTESIAN_POINT ( 'NONE',  ( 1.875072263065112432, 14.60230778744302249, -2.320444526913994053E-16 ) ) ;
#381837 = EDGE_CURVE ( 'NONE', #403187, #574758, #737998, .T. ) ;
#381836 = DIRECTION ( 'NONE',  ( -3.122502256758252770E-17, 1.000000000000000000, -1.387778780783015694E-17 ) ) ;
#381838 = CARTESIAN_POINT ( 'NONE',  ( -58.10127950000000396, -9.978885300000001735, 4.653229200000002841 ) ) ;
#381839 = ORIENTED_EDGE ( 'NONE', *, *, #296232, .T. ) ;
#381840 = AXIS2_PLACEMENT_3D ( 'NONE', #409397, #472737, #170591 ) ;
#381843 = CARTESIAN_POINT ( 'NONE',  ( -59.50127949962701024, 1.033086432260508003, 4.111935080000770348 ) ) ;
#381842 = CARTESIAN_POINT ( 'NONE',  ( -14.15889132189738220, 25.71363814646375801, -4.952523756290424295 ) ) ;
#381841 = CARTESIAN_POINT ( 'NONE',  ( -91.88571270000002755, 88.90000000000001990, 6.750000001092527846 ) ) ;
#381845 = UNCERTAINTY_MEASURE_WITH_UNIT (LENGTH_MEASURE( 1.000000000000000082E-05 ), #216985, 'distance_accuracy_value', 'NONE');
#381844 = CARTESIAN_POINT ( 'NONE',  ( 8.285000000000163567, 3.715000000000198366, -27.57166666666666544 ) ) ;
#381846 = CARTESIAN_POINT ( 'NONE',  ( -12.83347434434190326, 8.960000000000025722, -27.52668384925382483 ) ) ;
#381847 = CARTESIAN_POINT ( 'NONE',  ( 7.360000000000133547, 0.2142599077254904727, -30.31509003670927171 ) ) ;
#381849 = MECHANICAL_DESIGN_GEOMETRIC_PRESENTATION_REPRESENTATION (  '', ( #254727 ), #432365 ) ;
#381848 = CARTESIAN_POINT ( 'NONE',  ( 2.167975760789245587, 36.16859268651481329, -14.84250428657330900 ) ) ;
#381850 = CARTESIAN_POINT ( 'NONE',  ( 0.6101011149685512391, 0.2540000000000007807, -15.22778305038241697 ) ) ;
#381851 = CARTESIAN_POINT ( 'NONE',  ( -17.74999999999999645, -14.60500000000000220, -6.170000000000002593 ) ) ;
#381853 = ORIENTED_EDGE ( 'NONE', *, *, #430164, .T. ) ;
#381852 = CARTESIAN_POINT ( 'NONE',  ( -1.600134121687778022, 3.750811517809489626, 33.55127059730811112 ) ) ;
#381855 = EDGE_LOOP ( 'NONE', ( #143680, #73914, #331351, #106106 ) ) ;
#381854 = CARTESIAN_POINT ( 'NONE',  ( -14.76056419100387274, 25.25348884074972489, -1.825346974701648639 ) ) ;
#381856 = CARTESIAN_POINT ( 'NONE',  ( 12.62860332315570133, -8.685357622687181589, -3.094253900821309688 ) ) ;
#381857 = AXIS2_PLACEMENT_3D ( 'NONE', #29979, #634554, #171980 ) ;
#381858 = CARTESIAN_POINT ( 'NONE',  ( 11.77601157661296760, 30.17273998718181005, 9.084703421764382725 ) ) ;
#381859 = CARTESIAN_POINT ( 'NONE',  ( -13.43660000000000565, 13.19477741733767573, 3.289668661780962733 ) ) ;
#381860 = EDGE_CURVE ( 'NONE', #732232, #405616, #577315, .T. ) ;
#381861 = UNCERTAINTY_MEASURE_WITH_UNIT (LENGTH_MEASURE( 1.000000000000000082E-05 ), #208765, 'distance_accuracy_value', 'NONE');
#381862 = DIRECTION ( 'NONE',  ( 0.000000000000000000, 0.000000000000000000, -1.000000000000000000 ) ) ;
#381863 = ORIENTED_EDGE ( 'NONE', *, *, #506561, .F. ) ;
#381866 = FILL_AREA_STYLE ('',( #91214 ) ) ;
#381865 = CARTESIAN_POINT ( 'NONE',  ( 11.29989255904349932, -7.972647369607943624, -2.967765643074841364 ) ) ;
#381864 = CARTESIAN_POINT ( 'NONE',  ( -10.41672175408009338, -7.975535327887910420, -2.234719639004807856 ) ) ;
#381869 = CARTESIAN_POINT ( 'NONE',  ( -10.38568018545869975, 8.824464672112110719, -27.48471963900479764 ) ) ;
#381868 = PLANE ( 'NONE',  #670330 ) ;
#381867 = CARTESIAN_POINT ( 'NONE',  ( -2.620689655172569577, 14.44994999999999941, -21.14741379310340008 ) ) ;
#381870 = EDGE_LOOP ( 'NONE', ( #503339, #55912 ) ) ;
#381871 = CARTESIAN_POINT ( 'NONE',  ( -13.54879074245156190, 20.69966257872581039, -6.134855937188331332 ) ) ;
#381872 = EDGE_CURVE ( 'NONE', #592568, #57081, #501216, .T. ) ;
#381873 = CARTESIAN_POINT ( 'NONE',  ( -11.31344564848944145, -10.46754795204257782, -28.17767396288979143 ) ) ;
#381874 = CIRCLE ( 'NONE', #292796, 11.45540000000000269 ) ;
#381875 = EDGE_CURVE ( 'NONE', #738917, #13305, #326106, .T. ) ;
#381876 = CARTESIAN_POINT ( 'NONE',  ( 11.01047175407990508, -9.339999999999950120, -27.52668384925382838 ) ) ;
#381877 = CARTESIAN_POINT ( 'NONE',  ( -12.31733812675007655, -10.01181599203304096, -28.40954027838397167 ) ) ;
#381878 = CIRCLE ( 'NONE', #13114, 1.190625000000000044 ) ;
#381879 = CARTESIAN_POINT ( 'NONE',  ( 7.437544231261243866, 35.52513504425818525, 13.02624031137065863 ) ) ;
#381881 = FILL_AREA_STYLE_COLOUR ( '', #718080 ) ;
#381880 = CARTESIAN_POINT ( 'NONE',  ( 10.74572589237690678, -8.615023037364075265, -1.985502200729442945 ) ) ;
#381882 = CARTESIAN_POINT ( 'NONE',  ( -13.73186079102612922, 29.68970287306484224, -5.713398660197777978 ) ) ;
#381883 = DIRECTION ( 'NONE',  ( -0.000000000000000000, -1.000000000000000000, -0.000000000000000000 ) ) ;
#381885 = CARTESIAN_POINT ( 'NONE',  ( 24.40000000000000213, 81.79999999999999716, 4.799999999999999822 ) ) ;
#381884 = CARTESIAN_POINT ( 'NONE',  ( -13.08192869107748812, 25.81222050097839116, -7.339151317001949337 ) ) ;
#381886 = CARTESIAN_POINT ( 'NONE',  ( -13.39923308880652186, 30.12585448584292536, 6.454973450685379532 ) ) ;
#381887 = CARTESIAN_POINT ( 'NONE',  ( 8.285000000000140474, -2.984999999999800036, -27.57499999999999929 ) ) ;
#381889 = CARTESIAN_POINT ( 'NONE',  ( 12.54110426826300362, 7.829283628290620634, -27.52049674916268529 ) ) ;
#381888 = LINE ( 'NONE', #672301, #316373 ) ;
#381890 = CARTESIAN_POINT ( 'NONE',  ( 21.36642780714031176, 21.98649130347929415, 27.85018748466719885 ) ) ;
#381891 = EDGE_CURVE ( 'NONE', #51622, #675653, #75415, .T. ) ;
#381892 = B_SPLINE_CURVE_WITH_KNOTS ( 'NONE', 3,
 ( #114301, #428450, #349291, #591503 ),
 .UNSPECIFIED., .F., .F.,
 ( 4, 4 ),
 ( 3.000000000000000000, 4.000000000000000000 ),
 .UNSPECIFIED. ) ;
#381896 = LINE ( 'NONE', #608569, #733925 ) ;
#381895 = CARTESIAN_POINT ( 'NONE',  ( -10.43139101100859989, -7.871425591818567824, -2.784957008560509095 ) ) ;
#381894 = LINE ( 'NONE', #127441, #644595 ) ;
#381893 = FACE_BOUND ( 'NONE', #464602, .T. ) ;
#381897 = CARTESIAN_POINT ( 'NONE',  ( -11.19500626830300227, 8.821789429500528357, -28.34012958541078930 ) ) ;
#381898 = CARTESIAN_POINT ( 'NONE',  ( 4.645540444800666968, 19.04745999999999739, -15.32581072900451957 ) ) ;
#381900 = FACE_OUTER_BOUND ( 'NONE', #141317, .T. ) ;
#381899 = CARTESIAN_POINT ( 'NONE',  ( 8.039080076489467430, 14.47903244399999778, 0.8007186588660187843 ) ) ;
#381902 = FILL_AREA_STYLE_COLOUR ( '', #381378 ) ;
#381901 =( LENGTH_UNIT ( ) NAMED_UNIT ( * ) SI_UNIT ( .MILLI., .METRE. ) );
#381903 = CARTESIAN_POINT ( 'NONE',  ( 1.059427210580000001, 14.04642233127999518, -1.153928692283678302E-16 ) ) ;
#381904 = ADVANCED_FACE ( 'NONE', ( #79302 ), #602870, .T. ) ;
#381905 = CARTESIAN_POINT ( 'NONE',  ( -14.62138499204794506, 2.610964793032096054, -4.039739509486174107 ) ) ;
#381906 = CARTESIAN_POINT ( 'NONE',  ( 14.78198014468469346, 31.68909989289076634, 1.642927131299428245 ) ) ;
#381908 = B_SPLINE_CURVE_WITH_KNOTS ( 'NONE', 3,
 ( #517386, #215310, #640755, #95823 ),
 .UNSPECIFIED., .F., .F.,
 ( 4, 4 ),
 ( 0.000000000000000000, 1.000000000000000000 ),
 .UNSPECIFIED. ) ;
#381907 = CARTESIAN_POINT ( 'NONE',  ( -6.241278004143045344, -17.52599999999998559, 6.241278004143072877 ) ) ;
#381909 = CARTESIAN_POINT ( 'NONE',  ( 11.12435386732064480, 8.530161072817360690, -27.22943531248334637 ) ) ;
#381910 = VERTEX_POINT ( 'NONE', #564400 ) ;
#381911 = PRESENTATION_STYLE_ASSIGNMENT (( #691962 ) ) ;
#381913 = EDGE_CURVE ( 'NONE', #192244, #42921, #266395, .T. ) ;
#381912 = CARTESIAN_POINT ( 'NONE',  ( -4.380849420921991033, -10.02834654990817498, -33.53050641954434496 ) ) ;
#381915 = CARTESIAN_POINT ( 'NONE',  ( 6.603891981505479514, -14.23806550890651401, 3.999999999999996447 ) ) ;
#381914 = FILL_AREA_STYLE ('',( #246892 ) ) ;
#381916 = CARTESIAN_POINT ( 'NONE',  ( -2.999999999999993783, 0.5067022692443948761, -1.668348328040618167 ) ) ;
#381917 =( NAMED_UNIT ( * ) PLANE_ANGLE_UNIT ( ) SI_UNIT ( $, .RADIAN. ) );
#381918 = CARTESIAN_POINT ( 'NONE',  ( -11.71047175408009799, 7.840000000000021174, -27.52668384925382838 ) ) ;
#381920 = VECTOR ( 'NONE', #428575, 1000.000000000000000 ) ;
#381919 =( NAMED_UNIT ( * ) PLANE_ANGLE_UNIT ( ) SI_UNIT ( $, .RADIAN. ) );
#381921 = CARTESIAN_POINT ( 'NONE',  ( -9.363410161635094653, 31.29113545706329447, -11.55563480779961694 ) ) ;
#381923 = ORIENTED_EDGE ( 'NONE', *, *, #546194, .T. ) ;
#381922 = ORIENTED_EDGE ( 'NONE', *, *, #466918, .T. ) ;
#381924 = CARTESIAN_POINT ( 'NONE',  ( 2.280735559454052819, -14.22399999999998599, -5.320845803619334902 ) ) ;
#381926 = ORIENTED_EDGE ( 'NONE', *, *, #603428, .F. ) ;
#381925 = CARTESIAN_POINT ( 'NONE',  ( -13.46200000000000507, 14.15714734478000025, 2.238360379760000018 ) ) ;
#381928 = EDGE_LOOP ( 'NONE', ( #82911, #399907, #473468, #314248 ) ) ;
#381927 = TOROIDAL_SURFACE ( 'NONE', #635527, 0.3499999999999999778, 0.1499999999999999944 ) ;
#381930 = DIRECTION ( 'NONE',  ( 1.000000000000000000, -1.200748232950198139E-17, 6.011982223193870285E-17 ) ) ;
#381929 = CARTESIAN_POINT ( 'NONE',  ( -11.32188960163639813, -8.959999999999999076, -2.600000000000000089 ) ) ;
#381931 = CONICAL_SURFACE ( 'NONE', #737236, 2.500000000000002220, 0.7853981633974691512 ) ;
#381932 = ORIENTED_EDGE ( 'NONE', *, *, #58584, .F. ) ;
#381933 =( NAMED_UNIT ( * ) SI_UNIT ( $, .STERADIAN. ) SOLID_ANGLE_UNIT ( ) );
#381934 = CARTESIAN_POINT ( 'NONE',  ( 11.88359685212523686, 8.108535814082495463, -3.100142413186081747 ) ) ;
#381935 = CARTESIAN_POINT ( 'NONE',  ( -12.79336923643157675, 19.49520054779680223, -7.585238602724373003 ) ) ;
#381937 = CARTESIAN_POINT ( 'NONE',  ( -59.44972108212131445, -8.296042565099005728, -2.787127358484738249 ) ) ;
#381936 = CARTESIAN_POINT ( 'NONE',  ( -5.846184048932316024, 2.223551404221484340, -6.956000000000003070 ) ) ;
#381940 = ORIENTED_EDGE ( 'NONE', *, *, #593801, .T. ) ;
#381939 = EDGE_LOOP ( 'NONE', ( #455241, #780266, #753780, #702073 ) ) ;
#381938 = CARTESIAN_POINT ( 'NONE',  ( -1.472762003855359270, 1.472762003855400792, -148.0423125000000084 ) ) ;
#381941 = LINE ( 'NONE', #493163, #599724 ) ;
#381942 = ORIENTED_EDGE ( 'NONE', *, *, #51076, .T. ) ;
#381944 = CARTESIAN_POINT ( 'NONE',  ( 1.975723454266531398, -14.22653999999998753, -5.693185677546756196 ) ) ;
#381943 = CARTESIAN_POINT ( 'NONE',  ( 11.36349092915770065, -9.361906782783298908, -27.66171220126690145 ) ) ;
#381947 = ORIENTED_EDGE ( 'NONE', *, *, #665644, .F. ) ;
#381946 = CARTESIAN_POINT ( 'NONE',  ( -0.9134496611185781711, 0.02540000000000040836, -11.42757360762142937 ) ) ;
#381945 = CARTESIAN_POINT ( 'NONE',  ( -14.05314766741660293, 25.26379483068350496, -4.869823651080961824 ) ) ;
#381948 = ORIENTED_EDGE ( 'NONE', *, *, #669739, .F. ) ;
#381949 = VERTEX_POINT ( 'NONE', #711341 ) ;
#381950 = COLOUR_RGB ( '',0.2549019607843137081, 0.2549019607843137081, 0.2549019607843137081 ) ;
#381951 = CARTESIAN_POINT ( 'NONE',  ( 12.00634314446259943, -7.832941583223447246, -2.272608670427837207 ) ) ;
#381952 = CARTESIAN_POINT ( 'NONE',  ( 11.67282440202787797, 8.550047695590372143, -28.46366951518828614 ) ) ;
#381953 = SURFACE_STYLE_FILL_AREA ( #330204 ) ;
#381954 = CIRCLE ( 'NONE', #432470, 27.94000000000000128 ) ;
#381955 = VECTOR ( 'NONE', #230924, 1000.000000000000000 ) ;
#381958 = CARTESIAN_POINT ( 'NONE',  ( -0.8627240077106633764, 2.082800000000097462, -151.2669218749999800 ) ) ;
#381957 = FILL_AREA_STYLE ('',( #67754 ) ) ;
#381956 = CARTESIAN_POINT ( 'NONE',  ( 6.056726050144881413, 14.44989999999998886, -8.084353610023070402 ) ) ;
#381959 = CARTESIAN_POINT ( 'NONE',  ( 21.39618820526316512, 21.79180697741914230, 27.57529472451808417 ) ) ;
#381961 = CARTESIAN_POINT ( 'NONE',  ( 13.35783075668128106, 23.13939999999999131, -6.824101221103002324 ) ) ;
#381960 = FACE_OUTER_BOUND ( 'NONE', #326418, .T. ) ;
#381963 = CARTESIAN_POINT ( 'NONE',  ( -14.10447868880250688, 24.70276160599402715, -4.719329279057209448 ) ) ;
#381962 = CARTESIAN_POINT ( 'NONE',  ( 11.03839347620403011, 9.120139863897533061, -2.734991323592636192 ) ) ;
#381964 = PRESENTATION_LAYER_ASSIGNMENT (  '', '', ( #79 ) ) ;
#381965 = DIRECTION ( 'NONE',  ( -2.984779340913810239E-15, -1.000000000000000000, -2.084715539966450235E-15 ) ) ;
#381967 = CARTESIAN_POINT ( 'NONE',  ( 1.597361361459681328, -14.22653999999998753, -5.540711755182190501 ) ) ;
#381966 = SURFACE_STYLE_USAGE ( .BOTH. , #684140 ) ;
#381968 = CARTESIAN_POINT ( 'NONE',  ( 23.46503091105721950, -15.16693530777665444, -7.220834902415989909 ) ) ;
#381969 = CARTESIAN_POINT ( 'NONE',  ( 12.10360332315569920, 8.685357622687220669, -27.35574609917869893 ) ) ;
#381970 = ADVANCED_FACE ( 'NONE', ( #91148 ), #770979, .F. ) ;
#381971 = CARTESIAN_POINT ( 'NONE',  ( -10.15362308183640216, -8.620795959180787449, -3.230995788486999309 ) ) ;
#381972 = EDGE_CURVE ( 'NONE', #628009, #365417, #463223, .T. ) ;
#381973 = ORIENTED_EDGE ( 'NONE', *, *, #597494, .F. ) ;
#381975 = CARTESIAN_POINT ( 'NONE',  ( -12.72168960163640072, 7.839999999999999858, -2.600000000000000089 ) ) ;
#381974 = CARTESIAN_POINT ( 'NONE',  ( -10.43094479326960489, -9.424757973607217565, -2.793893196046180805 ) ) ;
#381976 = B_SPLINE_CURVE_WITH_KNOTS ( 'NONE', 3,
 ( #506995, #268639, #157085, #634277 ),
 .UNSPECIFIED., .F., .F.,
 ( 4, 4 ),
 ( 0.000000000000000000, 1.000000000000000000 ),
 .UNSPECIFIED. ) ;
#381977 = CARTESIAN_POINT ( 'NONE',  ( -11.75761426922409925, -7.971126799547604058, -2.215959837455616199 ) ) ;
#381978 = CARTESIAN_POINT ( 'NONE',  ( -13.01195752524137106, 26.68769057117563293, -7.203824732773587591 ) ) ;
#381979 = ORIENTED_EDGE ( 'NONE', *, *, #267846, .F. ) ;
#381981 = CARTESIAN_POINT ( 'NONE',  ( -10.36655922571049437, -8.504818074345903867, -2.046018944168971565 ) ) ;
#381980 = CARTESIAN_POINT ( 'NONE',  ( 16.58414028405783114, 60.86883655000000459, -41.03736522451033153 ) ) ;
#381982 =( NAMED_UNIT ( * ) SI_UNIT ( $, .STERADIAN. ) SOLID_ANGLE_UNIT ( ) );
#381983 = ADVANCED_FACE ( 'NONE', ( #584006 ), #285131, .T. ) ;
#381984 = ADVANCED_FACE ( 'NONE', ( #150872 ), #462565, .F. ) ;
#381985 = ORIENTED_EDGE ( 'NONE', *, *, #439979, .T. ) ;
#381986 = CARTESIAN_POINT ( 'NONE',  ( -14.90188311688311806, 18.91300000000000026, -0.4522519480519461843 ) ) ;
#381987 = CARTESIAN_POINT ( 'NONE',  ( 10.76775722149966974, 7.910370331684984713, -2.318261863102974107 ) ) ;
#381990 = EDGE_CURVE ( 'NONE', #630397, #481791, #44802, .T. ) ;
#381989 = MECHANICAL_DESIGN_GEOMETRIC_PRESENTATION_REPRESENTATION (  '', ( #457944 ), #140129 ) ;
#381988 = CARTESIAN_POINT ( 'NONE',  ( 27.92039909940462650, -1.046381445728934878, 6.099013895752639414 ) ) ;
#381991 = CARTESIAN_POINT ( 'NONE',  ( -14.87633443470684647, 13.78440308548844229, 0.01721959850689623595 ) ) ;
#381993 = PRESENTATION_LAYER_ASSIGNMENT (  '', '', ( #64391 ) ) ;
#381992 = CARTESIAN_POINT ( 'NONE',  ( -11.20422175408010546, 8.821789429500524804, -28.34012958541079996 ) ) ;
#381995 = ORIENTED_EDGE ( 'NONE', *, *, #17367, .F. ) ;
#381994 = SURFACE_STYLE_USAGE ( .BOTH. , #576401 ) ;
#381997 = EDGE_LOOP ( 'NONE', ( #246426, #80664 ) ) ;
#381996 = VECTOR ( 'NONE', #79031, 1000.000000000000000 ) ;
#381998 = ORIENTED_EDGE ( 'NONE', *, *, #754331, .F. ) ;
#382000 = CARTESIAN_POINT ( 'NONE',  ( -10.97208960163639979, 7.839999999999999858, -27.85000000000000142 ) ) ;
#381999 = B_SPLINE_CURVE_WITH_KNOTS ( 'NONE', 3,
 ( #354476, #350531, #283007, #346633 ),
 .UNSPECIFIED., .F., .F.,
 ( 4, 4 ),
 ( 0.000000000000000000, 1.000000000000000000 ),
 .UNSPECIFIED. ) ;
#382001 = CARTESIAN_POINT ( 'NONE',  ( 7.164251769037836226, 0.02540000000000000244, 11.15542325383027666 ) ) ;
#382002 = CARTESIAN_POINT ( 'NONE',  ( -34.76943382810119232, -3.499906444723383636, -14.84294966936715277 ) ) ;
#382003 = EDGE_CURVE ( 'NONE', #618168, #450228, #484272, .T. ) ;
#382005 = FACE_OUTER_BOUND ( 'NONE', #509747, .T. ) ;
#382004 = CARTESIAN_POINT ( 'NONE',  ( -1.428925720453582349, 2.539999999999995595, 15.17286298908107156 ) ) ;
#382006 = CARTESIAN_POINT ( 'NONE',  ( -11.32168960163640037, -10.46000000000000085, -27.85000000000000142 ) ) ;
#382007 = B_SPLINE_CURVE_WITH_KNOTS ( 'NONE', 3,
 ( #455661, #559186, #133917, #622836 ),
 .UNSPECIFIED., .F., .F.,
 ( 4, 4 ),
 ( 0.000000000000000000, 1.000000000000000000 ),
 .UNSPECIFIED. ) ;
#382011 = CARTESIAN_POINT ( 'NONE',  ( -10.53271482718440133, 7.961033283362310087, -2.977760344389569713 ) ) ;
#382010 = LINE ( 'NONE', #385925, #203377 ) ;
#382009 = LINE ( 'NONE', #437738, #594478 ) ;
#382008 = CARTESIAN_POINT ( 'NONE',  ( -13.46200000000000507, 13.73947598406133608, -1.251592308794153174 ) ) ;
#382014 = ORIENTED_EDGE ( 'NONE', *, *, #80477, .F. ) ;
#382013 = CARTESIAN_POINT ( 'NONE',  ( 11.45222434434170111, -10.53535938686230011, -27.72978443171022178 ) ) ;
#382012 = CARTESIAN_POINT ( 'NONE',  ( 31.50000000000000000, 6.499999999999999112, 151.0000000000000000 ) ) ;
#382015 = VERTEX_POINT ( 'NONE', #301662 ) ;
#382017 = ADVANCED_FACE ( 'NONE', ( #361352, #110674 ), #47073, .T. ) ;
#382016 = CARTESIAN_POINT ( 'NONE',  ( 13.56399656580294355, 18.91299999999999670, 0.3849865181179634166 ) ) ;
#382018 = FILL_AREA_STYLE ('',( #258825 ) ) ;
#382021 = CARTESIAN_POINT ( 'NONE',  ( -1.600134121687779576, 33.54280856474120753, 32.59509368476827973 ) ) ;
#382020 = CARTESIAN_POINT ( 'NONE',  ( -12.87724418156350659, 26.09986345238043270, -7.692631772378403454 ) ) ;
#382019 = CARTESIAN_POINT ( 'NONE',  ( -24.40000000000000213, 85.00000000000000000, -1.550000000000000044 ) ) ;
#382023 = STYLED_ITEM ( 'NONE', ( #466235 ), #63158 ) ;
#382022 = CARTESIAN_POINT ( 'NONE',  ( -11.34938149385099848, 8.292333303535098565, -27.28096349978110169 ) ) ;
#382026 = ORIENTED_EDGE ( 'NONE', *, *, #625350, .T. ) ;
#382025 = CARTESIAN_POINT ( 'NONE',  ( 1.567244251809582822, -0.6491738246507632315, -151.2669218749999231 ) ) ;
#382024 = CARTESIAN_POINT ( 'NONE',  ( -91.88571270000001334, 90.13672269368962020, 1.900000001092528201 ) ) ;
#382028 = ORIENTED_EDGE ( 'NONE', *, *, #272245, .T. ) ;
#382027 = PRESENTATION_STYLE_ASSIGNMENT (( #759531 ) ) ;
#382029 =( BOUNDED_CURVE ( )  B_SPLINE_CURVE ( 3, ( #654200, #352080, #594299, #475036 ),
 .UNSPECIFIED., .F., .F. ) 
 B_SPLINE_CURVE_WITH_KNOTS ( ( 4, 4 ),
 ( 0.2613777142637565554, 0.9844674213278890029 ),
 .UNSPECIFIED. ) 
 CURVE ( )  GEOMETRIC_REPRESENTATION_ITEM ( )  RATIONAL_B_SPLINE_CURVE ( ( 1.000000000000000000, 0.9569009966722079596, 0.9569009966722079596, 1.000000000000000000 ) ) 
 REPRESENTATION_ITEM ( '' )  );
#382030 = CARTESIAN_POINT ( 'NONE',  ( 11.43527686354717865, 8.153452983720519853, -2.097193308861249772 ) ) ;
#382032 = CIRCLE ( 'NONE', #407575, 27.94000000000000483 ) ;
#382031 = FILL_AREA_STYLE_COLOUR ( '', #408308 ) ;
#382033 = EDGE_CURVE ( 'NONE', #150479, #757069, #397202, .T. ) ;
#382034 = CARTESIAN_POINT ( 'NONE',  ( -3.475429539238652943, 5.080000000000000071, -14.62066298200013925 ) ) ;
#382036 = VERTEX_POINT ( 'NONE', #417085 ) ;
#382035 = CARTESIAN_POINT ( 'NONE',  ( 11.52341732391922058, -10.40083085689732023, -28.11424316978769866 ) ) ;
#382039 = AXIS2_PLACEMENT_3D ( 'NONE', #627421, #305838, #619543 ) ;
#382038 = SURFACE_SIDE_STYLE ('',( #616610 ) ) ;
#382037 = VECTOR ( 'NONE', #622614, 1000.000000000000000 ) ;
#382040 = CARTESIAN_POINT ( 'NONE',  ( -2.480132655247694551, 21.86149042380151286, 45.31720709366972955 ) ) ;
#382041 = EDGE_LOOP ( 'NONE', ( #310140, #166429, #573869, #189477 ) ) ;
#382042 = FILL_AREA_STYLE_COLOUR ( '', #203926 ) ;
#382043 = FILL_AREA_STYLE ('',( #139409 ) ) ;
#382044 =( NAMED_UNIT ( * ) PLANE_ANGLE_UNIT ( ) SI_UNIT ( $, .RADIAN. ) );
#382045 = SURFACE_STYLE_FILL_AREA ( #489350 ) ;
#382046 = DIRECTION ( 'NONE',  ( -0.000000000000000000, -0.000000000000000000, 1.000000000000000000 ) ) ;
#382047 = ORIENTED_EDGE ( 'NONE', *, *, #664644, .F. ) ;
#382048 = ADVANCED_FACE ( 'NONE', ( #413187 ), #238013, .F. ) ;
#382049 = CARTESIAN_POINT ( 'NONE',  ( 14.99839921922511898, 5.080000000000000071, 0.9436192962148949315 ) ) ;
#382051 = CARTESIAN_POINT ( 'NONE',  ( -121.9519239076150541, 7.015977942467322315, 152.3999999999999773 ) ) ;
#382050 = CARTESIAN_POINT ( 'NONE',  ( -10.87327995447340001, -7.769963454642002887, -2.603820485875354862 ) ) ;
#382052 = DIRECTION ( 'NONE',  ( -0.000000000000000000, 1.000000000000000000, -0.000000000000000000 ) ) ;
#382053 = DIRECTION ( 'NONE',  ( 0.8660254037844306030, 0.000000000000000000, -0.5000000000000136557 ) ) ;
#382054 = CARTESIAN_POINT ( 'NONE',  ( -10.95153974850301815, -10.47894723896841285, -27.51574465573498429 ) ) ;
#382055 = CARTESIAN_POINT ( 'NONE',  ( -12.37943018545870011, 7.839999999999988312, -2.276683849253779979 ) ) ;
#382056 = CARTESIAN_POINT ( 'NONE',  ( 61.37500000000000000, 0.000000000000000000, -1.000000000000000000 ) ) ;
#382059 = VERTEX_POINT ( 'NONE', #106711 ) ;
#382058 = VERTEX_POINT ( 'NONE', #730900 ) ;
#382057 = PLANE ( 'NONE',  #590485 ) ;
#382060 = AXIS2_PLACEMENT_3D ( 'NONE', #648282, #350122, #544440 ) ;
#382061 = CARTESIAN_POINT ( 'NONE',  ( 10.79513990586541006, -10.33633974316960291, -28.35703740411721796 ) ) ;
#382063 = ORIENTED_EDGE ( 'NONE', *, *, #596375, .T. ) ;
#382062 = CARTESIAN_POINT ( 'NONE',  ( 8.655031880017983070, 4.653935101982364486, 27.85046955568285654 ) ) ;
#382066 = FILL_AREA_STYLE ('',( #676436 ) ) ;
#382065 = CARTESIAN_POINT ( 'NONE',  ( -10.21203133648840122, -10.55664597104200197, -27.97424317670640193 ) ) ;
#382064 = CARTESIAN_POINT ( 'NONE',  ( -10.98539383304046169, -10.08141970541778676, -28.51747923074291435 ) ) ;
#382068 = CARTESIAN_POINT ( 'NONE',  ( 20.63750000000001705, -20.63749999999999574, 31.75000000000000000 ) ) ;
#382067 = CARTESIAN_POINT ( 'NONE',  ( -32.68696066708222503, 2.636544595872525765, -12.55213077532844856 ) ) ;
#382070 = VERTEX_POINT ( 'NONE', #289924 ) ;
#382069 =( GEOMETRIC_REPRESENTATION_CONTEXT ( 3 ) GLOBAL_UNCERTAINTY_ASSIGNED_CONTEXT ( ( #677149 ) ) GLOBAL_UNIT_ASSIGNED_CONTEXT ( ( #697833, #145180, #153012 ) ) REPRESENTATION_CONTEXT ( 'NONE', 'WORKASPACE' ) );
#382071 = CARTESIAN_POINT ( 'NONE',  ( 11.61881095838382016, -10.33405263506984362, -28.31156509845583003 ) ) ;
#382072 = CARTESIAN_POINT ( 'NONE',  ( -14.72507770524506121, 14.48780909810010797, -2.092426373936852713 ) ) ;
#382073 = ORIENTED_EDGE ( 'NONE', *, *, #153853, .T. ) ;
#382075 = CARTESIAN_POINT ( 'NONE',  ( -11.31187293496969737, -9.035359386862342745, -2.720215568289781949 ) ) ;
#382074 = CYLINDRICAL_SURFACE ( 'NONE', #145755, 1.449999999999999956 ) ;
#382076 = CARTESIAN_POINT ( 'NONE',  ( -14.02436097739720644, -14.17274993421028562, 3.803713407435821203 ) ) ;
#382079 = DIRECTION ( 'NONE',  ( 0.000000000000000000, 0.000000000000000000, 1.000000000000000000 ) ) ;
#382078 = CARTESIAN_POINT ( 'NONE',  ( 25.19999999999999929, 78.00000000000000000, -16.69999999999999929 ) ) ;
#382077 = DIRECTION ( 'NONE',  ( -1.000000000000000000, -5.551115123125790098E-17, 0.000000000000000000 ) ) ;
#382083 = CARTESIAN_POINT ( 'NONE',  ( -12.78776351879209194, 8.399999999999993250, -1.953367698507589179 ) ) ;
#382082 = FILL_AREA_STYLE ('',( #191269 ) ) ;
#382081 = CARTESIAN_POINT ( 'NONE',  ( -12.49797175408009231, 8.680000000000015703, -27.36502577388068502 ) ) ;
#382080 = CARTESIAN_POINT ( 'NONE',  ( -11.11193760159659938, -8.114641814145290510, -2.105745123743969938 ) ) ;
#382084 = CARTESIAN_POINT ( 'NONE',  ( 10.52514278973787043, 34.13953178285280643, 26.72999351183909766 ) ) ;
#382086 = DIRECTION ( 'NONE',  ( -7.697013142321159156E-16, -0.3420201433256695456, 0.9396926207859082059 ) ) ;
#382085 =( NAMED_UNIT ( * ) PLANE_ANGLE_UNIT ( ) SI_UNIT ( $, .RADIAN. ) );
#382087 = FILL_AREA_STYLE ('',( #139459 ) ) ;
#382088 = CARTESIAN_POINT ( 'NONE',  ( -11.46597323919900013, 8.946808443694449053, -2.791337401955000352 ) ) ;
#382089 = CARTESIAN_POINT ( 'NONE',  ( 12.24364255904350252, -8.963810108927843245, -2.925515918161341489 ) ) ;
#382090 = CARTESIAN_POINT ( 'NONE',  ( 14.23668923205333492, 13.69114569377022761, 4.724057422582927046 ) ) ;
#382091 = ORIENTED_EDGE ( 'NONE', *, *, #338966, .T. ) ;
#382092 = DIRECTION ( 'NONE',  ( 1.000000000000000000, 0.000000000000000000, 0.000000000000000000 ) ) ;
#382093 = CARTESIAN_POINT ( 'NONE',  ( -10.74676672128745913, -8.836819391024853587, -2.116857494435786968 ) ) ;
#382095 = CARTESIAN_POINT ( 'NONE',  ( 12.50000000000000000, 15.59999999999999964, 151.0000000000000000 ) ) ;
#382094 = CARTESIAN_POINT ( 'NONE',  ( 7.466593424111870547, 0.000000000000000000, 11.71449626343042816 ) ) ;
#382096 = CARTESIAN_POINT ( 'NONE',  ( -1.698459962852094218, 4.179322664155527001, 25.94018020986113626 ) ) ;
#382097 = ORIENTED_EDGE ( 'NONE', *, *, #127037, .F. ) ;
#382098 = CARTESIAN_POINT ( 'NONE',  ( -1.379054461429159106, -2.633186673877232042, 143.7639999999999816 ) ) ;
#382099 = CARTESIAN_POINT ( 'NONE',  ( 13.44255113597048812, 19.28668114011219714, -6.655708922050306064 ) ) ;
#382100 =( NAMED_UNIT ( * ) PLANE_ANGLE_UNIT ( ) SI_UNIT ( $, .RADIAN. ) );
#382103 = LINE ( 'NONE', #143380, #786858 ) ;
#382102 = CARTESIAN_POINT ( 'NONE',  ( -14.94732953770516204, -13.08100000000000307, -3.368210455168183071 ) ) ;
#382101 = DIRECTION ( 'NONE',  ( -1.000000000000000000, -0.000000000000000000, -0.000000000000000000 ) ) ;
#382105 = CARTESIAN_POINT ( 'NONE',  ( -11.71885472780735604, 18.30219943185746700, 9.158307087841411231 ) ) ;
#382104 = COLOUR_RGB ( '',0.7764705882352941346, 0.7568627450980391913, 0.7372549019607843590 ) ;
#382106 = CARTESIAN_POINT ( 'NONE',  ( 3.908694616305389502, 4.712992420257923420, 27.21980071802786583 ) ) ;
#382108 = CARTESIAN_POINT ( 'NONE',  ( -13.91781621757314724, 13.33070973101265011, 5.244093890640955991 ) ) ;
#382107 = CARTESIAN_POINT ( 'NONE',  ( -11.59801180111779395, 0.1830352069679024307, -9.777040280745541878 ) ) ;
#382112 = CARTESIAN_POINT ( 'NONE',  ( 2.118406158982193865, 14.64839938055568780, -0.02540000000000026611 ) ) ;
#382111 = CARTESIAN_POINT ( 'NONE',  ( 14.99910836777047507, 25.78356080637743375, -0.1635537942526829880 ) ) ;
#382110 = FILL_AREA_STYLE_COLOUR ( '', #516456 ) ;
#382109 = LINE ( 'NONE', #199124, #129400 ) ;
#382113 = CARTESIAN_POINT ( 'NONE',  ( -13.85763908567971647, 13.43327400794421145, -5.401111496323437677 ) ) ;
#382114 =( GEOMETRIC_REPRESENTATION_CONTEXT ( 3 ) GLOBAL_UNCERTAINTY_ASSIGNED_CONTEXT ( ( #686483 ) ) GLOBAL_UNIT_ASSIGNED_CONTEXT ( ( #648204, #99334, #704002 ) ) REPRESENTATION_CONTEXT ( 'NONE', 'WORKASPACE' ) );
#382115 = ORIENTED_EDGE ( 'NONE', *, *, #672411, .F. ) ;
#382117 = CARTESIAN_POINT ( 'NONE',  ( 8.734999999999999432, 6.869974746830642687, -32.67999999999999261 ) ) ;
#382116 = CARTESIAN_POINT ( 'NONE',  ( -8.557072241385396794, 17.97509849809481963, 27.01023723628538420 ) ) ;
#382118 = CARTESIAN_POINT ( 'NONE',  ( 12.78127903742917226, 19.93871325925093529, 7.605592382562407217 ) ) ;
#382119 = CARTESIAN_POINT ( 'NONE',  ( 14.84098706648632593, 30.80648658663118766, -2.178325818990918705 ) ) ;
#382121 = CARTESIAN_POINT ( 'NONE',  ( 8.200515579888138618, 34.62110820793418497, 27.07061125921034517 ) ) ;
#382120 = CARTESIAN_POINT ( 'NONE',  ( 11.81377564127627267, 8.629376784720154347, -2.009721114585672819 ) ) ;
#382122 = CARTESIAN_POINT ( 'NONE',  ( -11.19956615911853959, -7.829130419401964858, -2.929591706030440612 ) ) ;
#382124 = EDGE_CURVE ( 'NONE', #232412, #526217, #774923, .T. ) ;
#382123 = CARTESIAN_POINT ( 'NONE',  ( -58.65127950000000823, -7.866042580000006446, -3.020119319999999163 ) ) ;
#382125 = SURFACE_SIDE_STYLE ('',( #374338 ) ) ;
#382126 = STYLED_ITEM ( 'NONE', ( #646858 ), #739409 ) ;
#382128 = LINE ( 'NONE', #636320, #301944 ) ;
#382127 = MECHANICAL_DESIGN_GEOMETRIC_PRESENTATION_REPRESENTATION (  '', ( #623236 ), #471025 ) ;
#382129 = STYLED_ITEM ( 'NONE', ( #86317 ), #324508 ) ;
#382130 = EDGE_CURVE ( 'NONE', #304387, #27175, #140796, .T. ) ;
#382131 = DIRECTION ( 'NONE',  ( 0.000000000000000000, 0.000000000000000000, 1.000000000000000000 ) ) ;
#382132 = COLOUR_RGB ( '',0.7529411764705882248, 0.7529411764705882248, 0.7529411764705882248 ) ;
#382133 = ORIENTED_EDGE ( 'NONE', *, *, #74421, .F. ) ;
#382134 = CARTESIAN_POINT ( 'NONE',  ( -13.91092729913649251, 18.90949894767814143, 5.611248713312400049 ) ) ;
#382135 = ORIENTED_EDGE ( 'NONE', *, *, #699930, .F. ) ;
#382137 = EDGE_CURVE ( 'NONE', #752372, #235779, #253725, .T. ) ;
#382136 = ORIENTED_EDGE ( 'NONE', *, *, #528253, .F. ) ;
#382140 = CARTESIAN_POINT ( 'NONE',  ( 11.33051563678524687, 8.630257560099064307, -3.187177506800984883 ) ) ;
#382139 = CARTESIAN_POINT ( 'NONE',  ( -9.882506268303030694, 7.975535327887899761, -2.965280360995160347 ) ) ;
#382138 = CARTESIAN_POINT ( 'NONE',  ( -58.22857804296195638, -6.207466683976817556, -2.678140664353634737 ) ) ;
#382141 =( NAMED_UNIT ( * ) SI_UNIT ( $, .STERADIAN. ) SOLID_ANGLE_UNIT ( ) );
#382142 = VERTEX_POINT ( 'NONE', #563483 ) ;
#382143 = EDGE_CURVE ( 'NONE', #412044, #702890, #321325, .T. ) ;
#382144 = CARTESIAN_POINT ( 'NONE',  ( -12.49338648559933418, 18.30966823030999890, -8.069784932878265593 ) ) ;
#382145 = CARTESIAN_POINT ( 'NONE',  ( -6.276324441229415463, 2.751946349728386476, 13.65467495123439967 ) ) ;
#382148 = CARTESIAN_POINT ( 'NONE',  ( -11.01182268268981446, -8.400000000000005684, -1.937061239753782305 ) ) ;
#382147 = CARTESIAN_POINT ( 'NONE',  ( 11.68592250387016129, 29.37631582089776927, -9.404497957559971866 ) ) ;
#382146 = CARTESIAN_POINT ( 'NONE',  ( -12.29807629977279326, -8.966893851609576416, -2.927296317828728345 ) ) ;
#382149 = CARTESIAN_POINT ( 'NONE',  ( -13.23873487587830944, 29.41755260757951618, 6.778122070084640960 ) ) ;
#382151 = ORIENTED_EDGE ( 'NONE', *, *, #548594, .F. ) ;
#382150 = LINE ( 'NONE', #449552, #594579 ) ;
#382152 = ORIENTED_EDGE ( 'NONE', *, *, #646285, .F. ) ;
#382154 = CARTESIAN_POINT ( 'NONE',  ( 12.92625626830279195, -10.45999999999999908, -28.17331615074622420 ) ) ;
#382153 = FILL_AREA_STYLE ('',( #75795 ) ) ;
#382155 = CARTESIAN_POINT ( 'NONE',  ( 11.53494800315479907, 8.400000000000027001, -28.51829656459083395 ) ) ;
#382156 =( GEOMETRIC_REPRESENTATION_CONTEXT ( 3 ) GLOBAL_UNCERTAINTY_ASSIGNED_CONTEXT ( ( #464495 ) ) GLOBAL_UNIT_ASSIGNED_CONTEXT ( ( #609897, #594213, #669686 ) ) REPRESENTATION_CONTEXT ( 'NONE', 'WORKASPACE' ) );
#382158 = CARTESIAN_POINT ( 'NONE',  ( -11.28984685212540739, -9.035359386862342745, -2.720215568289781949 ) ) ;
#382157 = CARTESIAN_POINT ( 'NONE',  ( 12.60097913132355352, -10.41713137093673147, -27.29401980762316882 ) ) ;
#382159 = CIRCLE ( 'NONE', #38998, 3.500000000000003109 ) ;
#382160 = MECHANICAL_DESIGN_GEOMETRIC_PRESENTATION_REPRESENTATION (  '', ( #217464 ), #547058 ) ;
#382161 = CARTESIAN_POINT ( 'NONE',  ( 12.37228960163609770, -7.839999999999999858, -2.600000000000000089 ) ) ;
#382162 = DIRECTION ( 'NONE',  ( -0.000000000000000000, 1.000000000000000000, -0.000000000000000000 ) ) ;
#382163 = CARTESIAN_POINT ( 'NONE',  ( -14.66289828869487799, 24.66906576642985627, 2.494776402118266567 ) ) ;
#382164 = CARTESIAN_POINT ( 'NONE',  ( 2.075210667493227579, 36.36857814936536215, 14.85575683060033469 ) ) ;
#382165 = VERTEX_POINT ( 'NONE', #325195 ) ;
#382167 = CARTESIAN_POINT ( 'NONE',  ( -14.26145563405105676, 29.47920283860714363, 4.221021029441451411 ) ) ;
#382166 = FILL_AREA_STYLE ('',( #139545 ) ) ;
#382168 = DIRECTION ( 'NONE',  ( -1.000000000000000000, -0.000000000000000000, -0.000000000000000000 ) ) ;
#382170 = ORIENTED_EDGE ( 'NONE', *, *, #282199, .T. ) ;
#382169 = FACE_OUTER_BOUND ( 'NONE', #481327, .T. ) ;
#382171 = CIRCLE ( 'NONE', #762970, 4.299999999999999822 ) ;
#382173 = CONICAL_SURFACE ( 'NONE', #39014, 3.099999999999998757, 0.7853981633974500554 ) ;
#382172 = CONICAL_SURFACE ( 'NONE', #470500, 3.500000000000003109, 0.7853981633974538301 ) ;
#382177 =( GEOMETRIC_REPRESENTATION_CONTEXT ( 3 ) GLOBAL_UNCERTAINTY_ASSIGNED_CONTEXT ( ( #741027 ) ) GLOBAL_UNIT_ASSIGNED_CONTEXT ( ( #679370, #369346, #440668 ) ) REPRESENTATION_CONTEXT ( 'NONE', 'WORKASPACE' ) );
#382176 = CARTESIAN_POINT ( 'NONE',  ( 2.946686476340615091, 36.07269403899832128, -14.57817436888049833 ) ) ;
#382175 = CARTESIAN_POINT ( 'NONE',  ( -9.335227974130559048, 18.92299999999997340, -0.5572085551655430180 ) ) ;
#382174 = CARTESIAN_POINT ( 'NONE',  ( -10.64044021959569974, -9.900005767048369876, -27.22423415319714834 ) ) ;
#382178 = ORIENTED_EDGE ( 'NONE', *, *, #194699, .T. ) ;
#382179 = EDGE_CURVE ( 'NONE', #668734, #320529, #507734, .T. ) ;
#382180 = FILL_AREA_STYLE ('',( #374383 ) ) ;
#382181 = CIRCLE ( 'NONE', #127719, 6.750000000000041744 ) ;
#382183 = EDGE_CURVE ( 'NONE', #15051, #314637, #565324, .T. ) ;
#382182 = CARTESIAN_POINT ( 'NONE',  ( 27.73008609657924950, 3.418468235380079712, 5.492446179102449477 ) ) ;
#382185 = ORIENTED_EDGE ( 'NONE', *, *, #416922, .F. ) ;
#382184 = CARTESIAN_POINT ( 'NONE',  ( 14.20000000000000107, 11.18672939449769466, -29.66833021939249448 ) ) ;
#382186 = PRESENTATION_LAYER_ASSIGNMENT (  '', '', ( #841 ) ) ;
#382188 = ADVANCED_FACE ( 'NONE', ( #627213 ), #476257, .T. ) ;
#382187 = CARTESIAN_POINT ( 'NONE',  ( -58.53127950000003210, 1.497242555952176923, -1.499999339999974035 ) ) ;
#382190 = CARTESIAN_POINT ( 'NONE',  ( -11.39780922571049793, 8.118094945536091345, -27.36172612275800375 ) ) ;
#382189 = CARTESIAN_POINT ( 'NONE',  ( 10.88271482718410077, -7.961033283362300317, -2.977760344389619895 ) ) ;
#382191 = CARTESIAN_POINT ( 'NONE',  ( -10.29063960163639990, -10.42857440818139914, -27.66504299143949552 ) ) ;
#382192 = CARTESIAN_POINT ( 'NONE',  ( -13.65707296371747859, 19.57546769939214570, 6.203679468132348163 ) ) ;
#382193 = COLOUR_RGB ( '',1.000000000000000000, 1.000000000000000000, 1.000000000000000000 ) ;
#382195 = EDGE_LOOP ( 'NONE', ( #340944, #138828, #332803, #68676 ) ) ;
#382194 = CARTESIAN_POINT ( 'NONE',  ( 5.030338231067656984, 36.02940125122670878, 13.99649352003026870 ) ) ;
#382196 = PLANE ( 'NONE',  #611814 ) ;
#382197 = DIRECTION ( 'NONE',  ( 0.000000000000000000, 0.000000000000000000, 1.000000000000000000 ) ) ;
#382199 = EDGE_CURVE ( 'NONE', #385651, #213810, #197135, .T. ) ;
#382198 = B_SPLINE_CURVE_WITH_KNOTS ( 'NONE', 3,
 ( #744751, #633223, #319498, #28617, #199944, #72662, #502037, #271472, #331195, #446457, #20707, #450322, #442554, #685133, #752582, #12885, #513763, #689085, #629274, #207773, #76567, #88367 ),
 .UNSPECIFIED., .F., .F.,
 ( 4, 2, 2, 2, 2, 2, 2, 2, 2, 2, 4 ),
 ( 0.000000000000000000, 0.2500000000000000000, 0.3750000000000000000, 0.4375000000000000000, 0.4687500000000000000, 0.5000000000000000000, 0.6250000000000000000, 0.6875000000000000000, 0.7187500000000000000, 0.7500000000000000000, 1.000000000000000000 ),
 .UNSPECIFIED. ) ;
#382200 = PRESENTATION_STYLE_ASSIGNMENT (( #628539 ) ) ;
#382205 = ORIENTED_EDGE ( 'NONE', *, *, #480839, .T. ) ;
#382204 = CARTESIAN_POINT ( 'NONE',  ( 1.567244251809582822, 0.6491738246508454990, -144.8177031249999516 ) ) ;
#382203 = CARTESIAN_POINT ( 'NONE',  ( 11.87065563148304825, 31.79165895896981198, -8.960689238992650019 ) ) ;
#382202 =( LENGTH_UNIT ( ) NAMED_UNIT ( * ) SI_UNIT ( .MILLI., .METRE. ) );
#382201 = CARTESIAN_POINT ( 'NONE',  ( -59.50127949962703866, -4.948800024047818269, -2.120118659999973065 ) ) ;
#382206 = ORIENTED_EDGE ( 'NONE', *, *, #84919, .T. ) ;
#382208 = CARTESIAN_POINT ( 'NONE',  ( -10.94186306457578439, -16.83290544819598722, 7.503583008100295437 ) ) ;
#382207 = CARTESIAN_POINT ( 'NONE',  ( -13.43660000000000565, 13.87844762717795355, 3.359710692382829489 ) ) ;
#382209 = VERTEX_POINT ( 'NONE', #738798 ) ;
#382212 = LINE ( 'NONE', #87640, #413741 ) ;
#382211 = CARTESIAN_POINT ( 'NONE',  ( 21.37150869497773087, 21.95434872478680788, 27.50324321728939836 ) ) ;
#382210 = CARTESIAN_POINT ( 'NONE',  ( -11.91842056013775597, -10.62107479468699012, -27.64371677893052848 ) ) ;
#382213 = COLOUR_RGB ( '',0.000000000000000000, 0.5019607843137254832, 0.000000000000000000 ) ;
#382214 = VECTOR ( 'NONE', #112077, 1000.000000000000000 ) ;
#382215 = CARTESIAN_POINT ( 'NONE',  ( 11.59716475474683683, 18.91300000000000026, -0.8381999999999978357 ) ) ;
#382216 = AXIS2_PLACEMENT_3D ( 'NONE', #396798, #639261, #511926 ) ;
#382218 = B_SPLINE_CURVE_WITH_KNOTS ( 'NONE', 3,
 ( #372661, #313113, #70157, #54523, #357045, #241513, #663028, #122078, #670844, #62322, #118159, #539620, #297340 ),
 .UNSPECIFIED., .F., .F.,
 ( 4, 3, 3, 3, 4 ),
 ( 0.000000000000000000, 7.358156434692409049E-05, 0.0001536315202619732256, 0.0002336812839530881081, 0.0002389683632052352219 ),
 .UNSPECIFIED. ) ;
#382217 = CARTESIAN_POINT ( 'NONE',  ( 3.636188559973672962, 2.610964793032094722, 14.72693203442268306 ) ) ;
#382219 = CARTESIAN_POINT ( 'NONE',  ( 6.840212597644353743, 35.94424926136686338, -13.20672633997643430 ) ) ;
#382220 = CARTESIAN_POINT ( 'NONE',  ( 12.80958960163608573, 8.398902637812280858, -1.953368629643161158 ) ) ;
#382221 = ORIENTED_EDGE ( 'NONE', *, *, #134814, .F. ) ;
#382222 = DIRECTION ( 'NONE',  ( 1.044649082080070835E-30, 3.499920639896430418E-16, -1.000000000000000000 ) ) ;
#382224 =( LENGTH_UNIT ( ) NAMED_UNIT ( * ) SI_UNIT ( .MILLI., .METRE. ) );
#382223 = CARTESIAN_POINT ( 'NONE',  ( 13.78110558945759578, 2.610964793032094278, 6.339205243751699470 ) ) ;
#382227 = CARTESIAN_POINT ( 'NONE',  ( 6.765633485699900085, 0.02540000000001302327, -11.40315552447094305 ) ) ;
#382226 = CARTESIAN_POINT ( 'NONE',  ( 6.333721056727577015, 19.04999999999999716, -14.00449616385496476 ) ) ;
#382225 =( NAMED_UNIT ( * ) SI_UNIT ( $, .STERADIAN. ) SOLID_ANGLE_UNIT ( ) );
#382228 = VERTEX_POINT ( 'NONE', #142176 ) ;
#382229 = VECTOR ( 'NONE', #704600, 1000.000000000000114 ) ;
#382230 = PRESENTATION_LAYER_ASSIGNMENT (  '', '', ( #763035 ) ) ;
#382231 = CARTESIAN_POINT ( 'NONE',  ( 6.971706338177407147, 60.86883655000000459, -37.30593092542150657 ) ) ;
#382233 = EDGE_CURVE ( 'NONE', #586628, #152476, #373078, .T. ) ;
#382232 = PRESENTATION_LAYER_ASSIGNMENT (  '', '', ( #712580 ) ) ;
#382234 = CARTESIAN_POINT ( 'NONE',  ( 13.09455850993419190, 25.38064831423828593, 7.316593344299374913 ) ) ;
#382237 = EDGE_CURVE ( 'NONE', #655870, #366756, #552824, .T. ) ;
#382236 = CARTESIAN_POINT ( 'NONE',  ( -8.545785086967430999, 18.11208896943817237, 26.83234015294457819 ) ) ;
#382235 = PRESENTATION_STYLE_ASSIGNMENT (( #445735 ) ) ;
#382239 = COLOUR_RGB ( '',1.000000000000000000, 1.000000000000000000, 1.000000000000000000 ) ;
#382238 = CARTESIAN_POINT ( 'NONE',  ( 0.3678091793810743249, 2.967274203532203281, 3.158792420840053072 ) ) ;
#382240 = CARTESIAN_POINT ( 'NONE',  ( -10.81563960163639848, 8.928574408181420452, -2.784957008560479785 ) ) ;
#382241 = FILL_AREA_STYLE_COLOUR ( '', #223661 ) ;
#382242 = B_SPLINE_CURVE_WITH_KNOTS ( 'NONE', 3,
 ( #677508, #613741, #669601, #248124 ),
 .UNSPECIFIED., .F., .F.,
 ( 4, 4 ),
 ( 0.000000000000000000, 1.000000000000000000 ),
 .UNSPECIFIED. ) ;
#382243 = CARTESIAN_POINT ( 'NONE',  ( -10.47438149385100026, -9.792333303535052380, -28.41903650021890115 ) ) ;
#382244 = CARTESIAN_POINT ( 'NONE',  ( -6.999999999999982236, 1.999999999999995781, 75.50000000000005684 ) ) ;
#382246 = EDGE_CURVE ( 'NONE', #52858, #439387, #193099, .T. ) ;
#382245 = MECHANICAL_DESIGN_GEOMETRIC_PRESENTATION_REPRESENTATION (  '', ( #192013 ), #560238 ) ;
#382247 = CARTESIAN_POINT ( 'NONE',  ( -13.93597453425691413, 25.13515925428499997, 5.548748848462961902 ) ) ;
#382249 = FACE_OUTER_BOUND ( 'NONE', #307996, .T. ) ;
#382248 = CARTESIAN_POINT ( 'NONE',  ( 13.55921653259996340, 27.19849568141391316, 6.111774737080783559 ) ) ;
#382250 = CARTESIAN_POINT ( 'NONE',  ( 1.077502490730567697, 19.04746000000000095, -11.49042753666920191 ) ) ;
#382253 = CARTESIAN_POINT ( 'NONE',  ( -0.000000000000000000, 8.036527126575169433, 152.3999999999999773 ) ) ;
#382252 = CARTESIAN_POINT ( 'NONE',  ( -6.304775787342729032, 0.7569921699352479827, -141.3248854484527897 ) ) ;
#382251 = CARTESIAN_POINT ( 'NONE',  ( -10.15422175408010474, -9.478210570499451038, -28.34012958541079996 ) ) ;
#382255 = CARTESIAN_POINT ( 'NONE',  ( -10.71589444248752088, 7.807164413622620813, -2.392556932519985136 ) ) ;
#382254 = AXIS2_PLACEMENT_3D ( 'NONE', #4741, #311398, #553546 ) ;
#382256 = CARTESIAN_POINT ( 'NONE',  ( -9.853539601636372325, 8.186430042638178861, -28.46034515370059026 ) ) ;
#382257 = CARTESIAN_POINT ( 'NONE',  ( -14.34999999999999964, -8.211832307747329196, -2.847111409575818985 ) ) ;
#382259 = EDGE_CURVE ( 'NONE', #227622, #366747, #675264, .T. ) ;
#382258 = CARTESIAN_POINT ( 'NONE',  ( -12.27373534504336838, 18.91300000000000026, 0.1519897121251358174 ) ) ;
#382261 = ORIENTED_EDGE ( 'NONE', *, *, #425655, .T. ) ;
#382260 = FACE_BOUND ( 'NONE', #605273, .T. ) ;
#382263 = ORIENTED_EDGE ( 'NONE', *, *, #129369, .F. ) ;
#382262 = AXIS2_PLACEMENT_3D ( 'NONE', #112720, #295866, #104804 ) ;
#382264 = VECTOR ( 'NONE', #647539, 1000.000000000000000 ) ;
#382265 = ORIENTED_EDGE ( 'NONE', *, *, #35541, .T. ) ;
#382266 = COLOUR_RGB ( '',0.7529411764705882248, 0.7529411764705882248, 0.7529411764705882248 ) ;
#382267 = ORIENTED_EDGE ( 'NONE', *, *, #727110, .F. ) ;
#382268 = SURFACE_STYLE_FILL_AREA ( #23927 ) ;
#382269 = CARTESIAN_POINT ( 'NONE',  ( -1.003733799306408381, 0.02540000000000294453, -11.78965654086959347 ) ) ;
#382270 = DIRECTION ( 'NONE',  ( 0.000000000000000000, -1.000000000000000000, 0.000000000000000000 ) ) ;
#382272 = ORIENTED_EDGE ( 'NONE', *, *, #223952, .F. ) ;
#382271 = VECTOR ( 'NONE', #484402, 1000.000000000000114 ) ;
#382275 = DIRECTION ( 'NONE',  ( 0.000000000000000000, 0.000000000000000000, 1.000000000000000000 ) ) ;
#382274 = VECTOR ( 'NONE', #107618, 1000.000000000000000 ) ;
#382273 =( LENGTH_UNIT ( ) NAMED_UNIT ( * ) SI_UNIT ( .MILLI., .METRE. ) );
#382279 = DIRECTION ( 'NONE',  ( 0.000000000000000000, 0.000000000000000000, -1.000000000000000000 ) ) ;
#382278 = CARTESIAN_POINT ( 'NONE',  ( -9.854915853152197869, 14.70731487965477768, 1.633351660164997110 ) ) ;
#382277 = CARTESIAN_POINT ( 'NONE',  ( -14.85501477378068635, 13.11268021763298286, -2.080555064134018917 ) ) ;
#382276 = SURFACE_STYLE_FILL_AREA ( #616846 ) ;
#382283 = VERTEX_POINT ( 'NONE', #679163 ) ;
#382282 = CARTESIAN_POINT ( 'NONE',  ( 7.888609052210118054E-28, -7.612296007818520843E-14, 12.05262442195197004 ) ) ;
#382281 = CARTESIAN_POINT ( 'NONE',  ( 0.5079999999997274474, 52.07408655000001119, -0.5080000000002755645 ) ) ;
#382280 = FACE_OUTER_BOUND ( 'NONE', #361489, .T. ) ;
#382284 = DIRECTION ( 'NONE',  ( 0.000000000000000000, -0.000000000000000000, 1.000000000000000000 ) ) ;
#382285 = VERTEX_POINT ( 'NONE', #503866 ) ;
#382286 = CARTESIAN_POINT ( 'NONE',  ( -1.472762003855356827, 1.472762003855398349, -144.9665312499999743 ) ) ;
#382287 = CARTESIAN_POINT ( 'NONE',  ( 0.6746351531636619603, 35.62232558531281512, -14.98548692321474185 ) ) ;
#382289 = B_SPLINE_CURVE_WITH_KNOTS ( 'NONE', 3,
 ( #642601, #463535, #769794, #773720, #702325, #646554, #228952, #93841, #165301, #336645, #157551, #777679, #101580, #38019, #284803 ),
 .UNSPECIFIED., .F., .F.,
 ( 4, 1, 1, 2, 2, 1, 2, 2, 4 ),
 ( 0.000000000000000000, 0.1250000000000045797, 0.1875000000000068834, 0.2187499999999766020, 0.2499999999999463207, 0.3749999999999737432, 0.4374999999999613087, 0.4999999999999488187, 1.000000000000000000 ),
 .UNSPECIFIED. ) ;
#382288 = CARTESIAN_POINT ( 'NONE',  ( -11.48647293496970967, 9.035359386862342745, -2.479784431710181369 ) ) ;
#382290 = EDGE_CURVE ( 'NONE', #242418, #356203, #309550, .T. ) ;
#382292 = CARTESIAN_POINT ( 'NONE',  ( -24.99999999999960920, 35.79999999999999716, 55.70000000000000284 ) ) ;
#382291 = DIRECTION ( 'NONE',  ( 1.000000000000000000, 0.000000000000000000, 0.000000000000000000 ) ) ;
#382293 = LINE ( 'NONE', #322732, #35993 ) ;
#382294 = ORIENTED_EDGE ( 'NONE', *, *, #804, .F. ) ;
#382295 = ORIENTED_EDGE ( 'NONE', *, *, #318826, .F. ) ;
#382297 = VERTEX_POINT ( 'NONE', #66660 ) ;
#382296 = ORIENTED_EDGE ( 'NONE', *, *, #53466, .T. ) ;
#382298 = CARTESIAN_POINT ( 'NONE',  ( 14.87254605477950342, 13.10800759493669787, 1.951249304538633877 ) ) ;
#382302 = ADVANCED_FACE ( 'NONE', ( #249793 ), #492105, .T. ) ;
#382301 = VERTEX_POINT ( 'NONE', #6838 ) ;
#382300 = CIRCLE ( 'NONE', #39168, 1.500000000000001332 ) ;
#382299 = DIRECTION ( 'NONE',  ( 0.000000000000000000, -0.000000000000000000, -1.000000000000000000 ) ) ;
#382303 = ORIENTED_EDGE ( 'NONE', *, *, #621860, .F. ) ;
#382304 =( GEOMETRIC_REPRESENTATION_CONTEXT ( 3 ) GLOBAL_UNCERTAINTY_ASSIGNED_CONTEXT ( ( #27172 ) ) GLOBAL_UNIT_ASSIGNED_CONTEXT ( ( #547923, #58911, #663521 ) ) REPRESENTATION_CONTEXT ( 'NONE', 'WORKASPACE' ) );
#382305 = CARTESIAN_POINT ( 'NONE',  ( -10.08995239827860146, -8.212329099857296200, -3.316850034373198586 ) ) ;
#382307 = VERTEX_POINT ( 'NONE', #511653 ) ;
#382306 = CIRCLE ( 'NONE', #674058, 2.552699999999990865 ) ;
#382310 = ADVANCED_FACE ( 'NONE', ( #30440 ), #452144, .T. ) ;
#382309 = CARTESIAN_POINT ( 'NONE',  ( 12.16264508275470391, -8.959997253936018424, -2.600000000000006306 ) ) ;
#382308 = DIRECTION ( 'NONE',  ( 0.000000000000000000, 0.000000000000000000, -1.000000000000000000 ) ) ;
#382311 = UNCERTAINTY_MEASURE_WITH_UNIT (LENGTH_MEASURE( 1.000000000000000082E-05 ), #296828, 'distance_accuracy_value', 'NONE');
#382312 = ADVANCED_FACE ( 'NONE', ( #161681 ), #56631, .T. ) ;
#382313 = COLOUR_RGB ( '',1.000000000000000000, 1.000000000000000000, 1.000000000000000000 ) ;
#382314 = CARTESIAN_POINT ( 'NONE',  ( 3.995137688792730568, 14.44994999999999941, -4.510656392574269979 ) ) ;
#382315 = CARTESIAN_POINT ( 'NONE',  ( -13.30485480236617235, 23.59514486239456588, 6.926856623866275875 ) ) ;
#382317 = CARTESIAN_POINT ( 'NONE',  ( 14.92214912717006747, 14.86486340469080503, 1.526270658124565083 ) ) ;
#382316 = SURFACE_STYLE_USAGE ( .BOTH. , #668755 ) ;
#382320 = ORIENTED_EDGE ( 'NONE', *, *, #400419, .T. ) ;
#382319 = CARTESIAN_POINT ( 'NONE',  ( 25.63992238723162131, 11.10126068160925783, -2.315577427839746072 ) ) ;
#382318 = CARTESIAN_POINT ( 'NONE',  ( -10.62905922571049722, 7.760317776579997329, -2.721033486879059993 ) ) ;
#382321 = COLOUR_RGB ( '',0.4274509803921568429, 0.4588235294117646856, 0.4941176470588235503 ) ;
#382322 = ORIENTED_EDGE ( 'NONE', *, *, #352553, .T. ) ;
#382324 = PRESENTATION_LAYER_ASSIGNMENT (  '', '', ( #585334 ) ) ;
#382323 = CARTESIAN_POINT ( 'NONE',  ( 11.61335626830279999, 8.679999999999999716, -28.33497422611930361 ) ) ;
#382326 = CARTESIAN_POINT ( 'NONE',  ( -2.341500000000000359, -8.552716591351680719, -36.74500000000000455 ) ) ;
#382325 = CARTESIAN_POINT ( 'NONE',  ( -14.20000000000000995, 5.614129320280281554, -29.66222014626166725 ) ) ;
#382327 = CARTESIAN_POINT ( 'NONE',  ( -14.08734639831676816, 13.11405669364184412, -4.769991168823154659 ) ) ;
#382328 =( NAMED_UNIT ( * ) PLANE_ANGLE_UNIT ( ) SI_UNIT ( $, .RADIAN. ) );
#382329 = AXIS2_PLACEMENT_3D ( 'NONE', #137591, #141511, #308897 ) ;
#382330 = ORIENTED_EDGE ( 'NONE', *, *, #54350, .T. ) ;
#382331 =( NAMED_UNIT ( * ) SI_UNIT ( $, .STERADIAN. ) SOLID_ANGLE_UNIT ( ) );
#382333 = ORIENTED_EDGE ( 'NONE', *, *, #41451, .T. ) ;
#382332 = CARTESIAN_POINT ( 'NONE',  ( 0.4137931034481174830, 14.44994999999999941, -16.97500000000000142 ) ) ;
#382334 = VECTOR ( 'NONE', #211744, 1000.000000000000000 ) ;
#382335 = CARTESIAN_POINT ( 'NONE',  ( -10.09528974850300287, -9.463939597079622956, -28.35671280394704041 ) ) ;
#382336 = DIRECTION ( 'NONE',  ( 8.659560562354964906E-17, -0.7071067811865449082, 0.7071067811865501263 ) ) ;
#382337 = PRESENTATION_STYLE_ASSIGNMENT (( #20095 ) ) ;
#382339 = CARTESIAN_POINT ( 'NONE',  ( 13.43897737844716112, 24.29171952711606508, 6.662874353004835548 ) ) ;
#382338 = CARTESIAN_POINT ( 'NONE',  ( -12.29019566638325855, -8.240715735899794225, -3.146623934370712306 ) ) ;
#382340 = SURFACE_SIDE_STYLE ('',( #255230 ) ) ;
#382341 = EDGE_CURVE ( 'NONE', #500154, #333822, #225223, .T. ) ;
#382342 = CARTESIAN_POINT ( 'NONE',  ( 6.579149779486835214, 35.78458852735968776, -13.48106242819388001 ) ) ;
#382344 = FILL_AREA_STYLE ('',( #688492 ) ) ;
#382343 = CARTESIAN_POINT ( 'NONE',  ( 27.69594033245587283, 3.684900165479652934, -3.210594481841927639 ) ) ;
#382346 = CARTESIAN_POINT ( 'NONE',  ( 11.56276351879179032, -8.399999999999982592, -3.246632301492391459 ) ) ;
#382345 = CARTESIAN_POINT ( 'NONE',  ( -10.29083960163639944, 7.871425591818558942, -2.415042991439459996 ) ) ;
#382347 = CARTESIAN_POINT ( 'NONE',  ( 7.045343927201149548, 35.57055559581673521, 13.24247442691318888 ) ) ;
#382348 = CARTESIAN_POINT ( 'NONE',  ( 8.647477668203087831, 4.652850358007031950, 27.48057311730056895 ) ) ;
#382351 = CIRCLE ( 'NONE', #610892, 13.14449999999999363 ) ;
#382350 = CARTESIAN_POINT ( 'NONE',  ( 12.79780922571019808, -8.118094945536059370, -2.111726122758022406 ) ) ;
#382349 = CARTESIAN_POINT ( 'NONE',  ( -12.19957375838838232, -8.839510113920038492, -3.212067907716195769 ) ) ;
#382352 = CARTESIAN_POINT ( 'NONE',  ( -9.882706268303030228, -8.824464672112091179, -2.965280360995190101 ) ) ;
#382353 = CARTESIAN_POINT ( 'NONE',  ( 48.28147234103605001, 60.86883655000000459, -55.34632216352545697 ) ) ;
#382354 = LINE ( 'NONE', #28034, #87462 ) ;
#382355 = CARTESIAN_POINT ( 'NONE',  ( 21.33348895728292405, 22.18422982970212587, 26.82052890173327597 ) ) ;
#382356 = EDGE_CURVE ( 'NONE', #348227, #500768, #583085, .T. ) ;
#382358 = CARTESIAN_POINT ( 'NONE',  ( 5.799101388544138480, 14.73383524622056839, 0.6205797210251802198 ) ) ;
#382357 = CIRCLE ( 'NONE', #102793, 0.3583333333333285631 ) ;
#382359 = FILL_AREA_STYLE_COLOUR ( '', #610545 ) ;
#382360 = EDGE_CURVE ( 'NONE', #30675, #329133, #324986, .T. ) ;
#382361 = CARTESIAN_POINT ( 'NONE',  ( 9.773180185458484104, -10.32178942950050704, -28.34012958541078930 ) ) ;
#382362 = CARTESIAN_POINT ( 'NONE',  ( 11.91884314446259019, 8.684362195378115601, -3.090605126223560539 ) ) ;
#382365 = DIRECTION ( 'NONE',  ( 3.095801643376330626E-15, 1.000000000000000000, 1.500628724594344967E-15 ) ) ;
#382364 = CARTESIAN_POINT ( 'NONE',  ( 7.360000000000139764, 0.3000000000002144840, -30.87888736053530181 ) ) ;
#382363 = CARTESIAN_POINT ( 'NONE',  ( -11.60197589237710147, -8.400000000000002132, -3.251031836322658908 ) ) ;
#382366 = LINE ( 'NONE', #16190, #581839 ) ;
#382368 = FILL_AREA_STYLE_COLOUR ( '', #162301 ) ;
#382367 = CARTESIAN_POINT ( 'NONE',  ( 37.94916419311195455, 60.86883655000000459, -23.15048517633268688 ) ) ;
#382371 = CARTESIAN_POINT ( 'NONE',  ( 26.85166520706403404, 7.722155593770166249, 5.998398090610038480 ) ) ;
#382370 = CARTESIAN_POINT ( 'NONE',  ( 50.09166392344432950, 60.86883655000000459, -36.29225047399850013 ) ) ;
#382369 = CARTESIAN_POINT ( 'NONE',  ( 7.726785169901241090, 35.07579985890446750, 12.85678207031998532 ) ) ;
#382372 = CARTESIAN_POINT ( 'NONE',  ( 10.29356061407081135, 34.22847150503552172, 26.96158759049291476 ) ) ;
#382373 = COLOUR_RGB ( '',0.7764705882352941346, 0.7568627450980391913, 0.7372549019607843590 ) ;
#382374 = CARTESIAN_POINT ( 'NONE',  ( -12.00161466982169678, 7.821238197802503400, -27.51585171770463489 ) ) ;
#382375 = VECTOR ( 'NONE', #782900, 1000.000000000000000 ) ;
#382376 = DIRECTION ( 'NONE',  ( 0.000000000000000000, 0.000000000000000000, 1.000000000000000000 ) ) ;
#382377 = CARTESIAN_POINT ( 'NONE',  ( -7.282987714187067141, -16.12899999999999423, 9.438249183243689444 ) ) ;
#382378 = ORIENTED_EDGE ( 'NONE', *, *, #121325, .T. ) ;
#382379 = FILL_AREA_STYLE ('',( #732397 ) ) ;
#382380 = CARTESIAN_POINT ( 'NONE',  ( -11.52027093492990062, -7.829283628290590435, -2.600000000000000089 ) ) ;
#382381 = DIRECTION ( 'NONE',  ( 0.000000000000000000, 0.000000000000000000, -1.000000000000000000 ) ) ;
#382382 = AXIS2_PLACEMENT_3D ( 'NONE', #755285, #433569, #676133 ) ;
#382383 = CARTESIAN_POINT ( 'NONE',  ( -11.78259383303801222, -7.561116489358866488, -5.899989429732410251 ) ) ;
#382385 = VECTOR ( 'NONE', #658799, 1000.000000000000227 ) ;
#382384 = CARTESIAN_POINT ( 'NONE',  ( -10.97028974850299932, -10.33606040292029604, -27.34328719605302638 ) ) ;
#382386 = CARTESIAN_POINT ( 'NONE',  ( 28.40000000000000213, 500000.0000000000000, -15.40000000000000036 ) ) ;
#382388 = CARTESIAN_POINT ( 'NONE',  ( 13.57041628123605825, 20.87026431612007116, -6.390916141731953104 ) ) ;
#382387 = SURFACE_SIDE_STYLE ('',( #740285 ) ) ;
#382389 = ORIENTED_EDGE ( 'NONE', *, *, #651210, .T. ) ;
#382390 = ORIENTED_EDGE ( 'NONE', *, *, #577870, .T. ) ;
#382392 = ADVANCED_FACE ( 'NONE', ( #105763 ), #662518, .T. ) ;
#382391 = CARTESIAN_POINT ( 'NONE',  ( 11.60847434434169578, 8.960547874706813687, -2.922365341646711911 ) ) ;
#382394 = ORIENTED_EDGE ( 'NONE', *, *, #212872, .F. ) ;
#382393 = CARTESIAN_POINT ( 'NONE',  ( 13.33048562466506937, 27.50171412024007722, -6.595777860008909421 ) ) ;
#382396 = CARTESIAN_POINT ( 'NONE',  ( 34.10562012882960659, 41.03925863631700821, -30.56188378423548713 ) ) ;
#382395 = CARTESIAN_POINT ( 'NONE',  ( 13.07208960163609923, 8.959999999999999076, -27.85000000000000142 ) ) ;
#382401 = CARTESIAN_POINT ( 'NONE',  ( -102.8155917626945950, 7.315700219962045558, 152.3999999999999773 ) ) ;
#382400 = CARTESIAN_POINT ( 'NONE',  ( 2.595693049630715343, 34.98830173656218534, -14.77370561477717636 ) ) ;
#382399 = CARTESIAN_POINT ( 'NONE',  ( -3.652033696027475518, 18.92299999999999827, -0.005613816717361943057 ) ) ;
#382398 = CARTESIAN_POINT ( 'NONE',  ( 10.87377293496949981, 8.295890263930690622, -28.40023736955570044 ) ) ;
#382397 = PRESENTATION_STYLE_ASSIGNMENT (( #505384 ) ) ;
#382402 = CARTESIAN_POINT ( 'NONE',  ( -10.53278974850299932, 7.961173839359060089, -28.22763938651350202 ) ) ;
#382404 = CARTESIAN_POINT ( 'NONE',  ( -13.46199999999999619, -13.97473782877719906, 2.771973384512623984 ) ) ;
#382403 = CARTESIAN_POINT ( 'NONE',  ( -12.62010973096780653, 9.032403463549353972, -2.562522201983119974 ) ) ;
#382405 = EDGE_CURVE ( 'NONE', #245520, #699097, #766757, .T. ) ;
#382406 = B_SPLINE_CURVE_WITH_KNOTS ( 'NONE', 3,
 ( #392298, #507446, #698421, #209304, #563201 ),
 .UNSPECIFIED., .F., .F.,
 ( 4, 1, 4 ),
 ( 0.000000000000000000, 0.4957871768781955124, 1.000000000000000000 ),
 .UNSPECIFIED. ) ;
#382407 = DIRECTION ( 'NONE',  ( 5.536293934372442818E-17, -0.9996573249755572599, -0.02617694830787311439 ) ) ;
#382409 = CARTESIAN_POINT ( 'NONE',  ( -25.00000000000000000, 19.00000000000000000, 19.00000000000000000 ) ) ;
#382408 = COLOUR_RGB ( '',0.7764705882352941346, 0.7568627450980391913, 0.7372549019607843590 ) ;
#382410 = PRESENTATION_LAYER_ASSIGNMENT (  '', '', ( #407419 ) ) ;
#382414 = VERTEX_POINT ( 'NONE', #360429 ) ;
#382413 = DIRECTION ( 'NONE',  ( 0.000000000000000000, 0.000000000000000000, 1.000000000000000000 ) ) ;
#382412 = CARTESIAN_POINT ( 'NONE',  ( 11.05089280618768655, 2.681620243487567556, 10.28804088343512291 ) ) ;
#382411 = CARTESIAN_POINT ( 'NONE',  ( -11.93897185146722961, 20.26298317961066076, -9.080812348884542473 ) ) ;
#382417 = VERTEX_POINT ( 'NONE', #225261 ) ;
#382416 = DIRECTION ( 'NONE',  ( 0.000000000000000000, 1.000000000000000000, -0.000000000000000000 ) ) ;
#382415 = CARTESIAN_POINT ( 'NONE',  ( -58.91384835145050403, -1.067844023091623962, 6.600000252695011266E-07 ) ) ;
#382418 = ORIENTED_EDGE ( 'NONE', *, *, #450265, .T. ) ;
#382419 = VERTEX_POINT ( 'NONE', #467702 ) ;
#382420 = CARTESIAN_POINT ( 'NONE',  ( 1.741379310344670861, 14.45000000000000639, -20.26235632183900037 ) ) ;
#382421 = ORIENTED_EDGE ( 'NONE', *, *, #122755, .T. ) ;
#382422 = DIRECTION ( 'NONE',  ( -0.000000000000000000, 1.000000000000000000, -0.000000000000000000 ) ) ;
#382424 = EDGE_CURVE ( 'NONE', #601872, #131360, #235766, .T. ) ;
#382423 = CARTESIAN_POINT ( 'NONE',  ( -1.567244251809583488, -0.6491738246507623433, -154.6403593749999459 ) ) ;
#382425 = AXIS2_PLACEMENT_3D ( 'NONE', #630719, #463433, #336539 ) ;
#382426 = CARTESIAN_POINT ( 'NONE',  ( -12.14610337913211602, 8.960000000710023116, -2.276683848843838565 ) ) ;
#382428 = VERTEX_POINT ( 'NONE', #288990 ) ;
#382427 = CARTESIAN_POINT ( 'NONE',  ( 10.74037241642373175, -10.18651507438166526, -27.36303971768563770 ) ) ;
#382429 = CARTESIAN_POINT ( 'NONE',  ( 12.74597841608809645, -9.620001373031943359, -27.36502815204178418 ) ) ;
#382430 = CARTESIAN_POINT ( 'NONE',  ( 10.54155922571020731, -8.504818074345882550, -3.153981055831038827 ) ) ;
#382431 = ORIENTED_EDGE ( 'NONE', *, *, #183340, .T. ) ;
#382433 = EDGE_LOOP ( 'NONE', ( #303102, #461298 ) ) ;
#382432 = MECHANICAL_DESIGN_GEOMETRIC_PRESENTATION_REPRESENTATION (  '', ( #763270 ), #686693 ) ;
#382435 = ADVANCED_FACE ( 'NONE', ( #57892 ), #483351, .F. ) ;
#382434 = CARTESIAN_POINT ( 'NONE',  ( -12.81734661962461352, 8.680001445214763578, -27.36502327069537799 ) ) ;
#382436 = ORIENTED_EDGE ( 'NONE', *, *, #395113, .T. ) ;
#382437 = CARTESIAN_POINT ( 'NONE',  ( 2.203044522583627263, 13.90905924958425466, -2.366257340950486379E-16 ) ) ;
#382438 = ADVANCED_FACE ( 'NONE', ( #714363 ), #553368, .T. ) ;
#382439 = CARTESIAN_POINT ( 'NONE',  ( -10.74619147078800196, -10.37743846134420522, -27.29520488482851448 ) ) ;
#382440 = CARTESIAN_POINT ( 'NONE',  ( -4.258228678312997677E-32, -0.4063999999999965418, -11.70234538030732452 ) ) ;
#382441 = DIRECTION ( 'NONE',  ( 1.000000000000000000, 0.000000000000000000, 0.000000000000000000 ) ) ;
#382442 = CARTESIAN_POINT ( 'NONE',  ( -2.482176424733159248, 16.30873195080965488, 15.62437646931729063 ) ) ;
#382443 = UNCERTAINTY_MEASURE_WITH_UNIT (LENGTH_MEASURE( 1.000000000000000082E-05 ), #50816, 'distance_accuracy_value', 'NONE');
#382445 = CARTESIAN_POINT ( 'NONE',  ( 11.54116822448259327, 19.61878129734206766, -9.581313733407345268 ) ) ;
#382444 = CARTESIAN_POINT ( 'NONE',  ( 8.840000000000131308, -3.544999999999800089, -27.27500000000000213 ) ) ;
#382447 = EDGE_CURVE ( 'NONE', #721357, #355966, #129423, .T. ) ;
#382446 = CARTESIAN_POINT ( 'NONE',  ( -11.84123282578524972, 8.970869580598042958, -27.52040829396961286 ) ) ;
#382448 = ORIENTED_EDGE ( 'NONE', *, *, #419949, .T. ) ;
#382449 = CARTESIAN_POINT ( 'NONE',  ( -15.93910296840084939, -16.94814999999999827, 1.931606712526783065 ) ) ;
#382451 = CARTESIAN_POINT ( 'NONE',  ( -13.51647101460210720, 25.42268191372886221, -6.205734787176033329 ) ) ;
#382450 = CARTESIAN_POINT ( 'NONE',  ( 0.6491738246508046428, 1.567244251809624567, -153.3505156249999288 ) ) ;
#382452 = CARTESIAN_POINT ( 'NONE',  ( -11.14521482718440559, 8.836200073045029413, -28.35687510403209544 ) ) ;
#382454 = ORIENTED_EDGE ( 'NONE', *, *, #328676, .T. ) ;
#382453 = CARTESIAN_POINT ( 'NONE',  ( -58.90127950000000823, 1.283093960465997441, 7.081935080000000937 ) ) ;
#382457 = CARTESIAN_POINT ( 'NONE',  ( 9.385000000000042419, -4.664999999999807301, -26.40200000000000102 ) ) ;
#382456 = DIRECTION ( 'NONE',  ( 1.000000000000000000, -1.705482648051570005E-18, 1.230712578331430023E-16 ) ) ;
#382455 = VECTOR ( 'NONE', #132447, 1000.000000000000000 ) ;
#382459 = CARTESIAN_POINT ( 'NONE',  ( 9.911472934969467019, 9.035359386862374720, -27.97021556828983435 ) ) ;
#382458 = B_SPLINE_CURVE_WITH_KNOTS ( 'NONE', 3,
 ( #355157, #175924, #60420, #418685, #609126, #601310, #665039, #605193, #303290, #565, #183769, #426453, #613064, #76098, #680788, #386374, #497623, #501556 ),
 .UNSPECIFIED., .F., .F.,
 ( 4, 2, 2, 2, 2, 2, 2, 2, 4 ),
 ( 0.000000000000000000, 0.06250000000000000000, 0.1250000000000000000, 0.1875000000000000000, 0.2500000000000000000, 0.3125000000000000000, 0.3750000000000000000, 0.4375000000000000000, 0.5000000000000000000 ),
 .UNSPECIFIED. ) ;
#382460 = CARTESIAN_POINT ( 'NONE',  ( 14.33492516258098348, 7.672122752739170437, -28.02869567101469883 ) ) ;
#382461 = CARTESIAN_POINT ( 'NONE',  ( 0.1211007977184060669, 14.68253065859969198, 2.579822877136091819 ) ) ;
#382466 = ADVANCED_FACE ( 'NONE', ( #737841 ), #527853, .T. ) ;
#382465 = CARTESIAN_POINT ( 'NONE',  ( -14.96939907363463007, 27.16158028138517366, -0.9576500791990927297 ) ) ;
#382464 = CARTESIAN_POINT ( 'NONE',  ( 10.91108018545849845, -9.475535327887861570, -28.21528036099519809 ) ) ;
#382463 =( BOUNDED_CURVE ( )  B_SPLINE_CURVE ( 2, ( #118790, #361575, #182382, #413413, #122730, #365456, #548060, #559846, #134571 ),
 .UNSPECIFIED., .F., .F. ) 
 B_SPLINE_CURVE_WITH_KNOTS ( ( 3, 2, 2, 2, 3 ),
 ( 0.5882352941176459682, 0.5955882352941168634, 0.6029411764705878696, 0.6102941176470588758, 0.6176470588235297710 ),
 .UNSPECIFIED. ) 
 CURVE ( )  GEOMETRIC_REPRESENTATION_ITEM ( )  RATIONAL_B_SPLINE_CURVE ( ( 1.000000000000011546, 0.9238795325112751922, 1.000000000000000000, 0.9238795325112867385, 1.000000000000000000, 0.9238795325112867385, 1.000000000000000000, 0.9238795325112832968, 1.000000000000003553 ) ) 
 REPRESENTATION_ITEM ( '' )  );
#382462 = SURFACE_STYLE_FILL_AREA ( #426439 ) ;
#382467 = CARTESIAN_POINT ( 'NONE',  ( -11.29104816051770044, 7.853366586897390533, -2.408723844170699735 ) ) ;
#382468 = CARTESIAN_POINT ( 'NONE',  ( -59.50127949962703866, -8.312133342802813019, 0.7798814204660255989 ) ) ;
#382470 = CARTESIAN_POINT ( 'NONE',  ( -11.52204547449797012, 8.594901001834237775, -1.855349359452988400 ) ) ;
#382469 = CARTESIAN_POINT ( 'NONE',  ( 11.47605739615393006, 24.12516001940089794, -9.659198774512704588 ) ) ;
#382472 = ORIENTED_EDGE ( 'NONE', *, *, #70671, .F. ) ;
#382471 = CARTESIAN_POINT ( 'NONE',  ( -13.52170336662715044, 26.23387157566941141, -6.194325472484457862 ) ) ;
#382474 = SURFACE_SIDE_STYLE ('',( #270996 ) ) ;
#382473 = CARTESIAN_POINT ( 'NONE',  ( 9.167312279670939645, 4.763715468104632755, 27.29637313527990017 ) ) ;
#382475 = CARTESIAN_POINT ( 'NONE',  ( 18.28800000000001091, -14.60499999999999332, 8.426558326057906001 ) ) ;
#382476 = DIRECTION ( 'NONE',  ( 0.3994594773917641839, 0.000000000000000000, 0.9167508526976664296 ) ) ;
#382478 = CARTESIAN_POINT ( 'NONE',  ( -4.402464447372918421, 36.28564128903113328, -14.20649283178627265 ) ) ;
#382477 = CARTESIAN_POINT ( 'NONE',  ( 11.75360426826299864, 8.684519003651470115, -2.105261570627139811 ) ) ;
#382479 = CARTESIAN_POINT ( 'NONE',  ( -3.279668163865871566, -8.424327632307825553, -32.24999999999994316 ) ) ;
#382482 = CARTESIAN_POINT ( 'NONE',  ( 14.42730152564412194, 30.48840072702525106, -4.105237026074029849 ) ) ;
#382481 = CARTESIAN_POINT ( 'NONE',  ( 8.835000000000158948, 3.335000000000199805, -27.32890486225481297 ) ) ;
#382480 =( GEOMETRIC_REPRESENTATION_CONTEXT ( 3 ) GLOBAL_UNCERTAINTY_ASSIGNED_CONTEXT ( ( #345644 ) ) GLOBAL_UNIT_ASSIGNED_CONTEXT ( ( #95334, #35656, #159072 ) ) REPRESENTATION_CONTEXT ( 'NONE', 'WORKASPACE' ) );
#382483 = CARTESIAN_POINT ( 'NONE',  ( 1.511103984428438629, -1.511103984428344704, -155.6821562499999914 ) ) ;
#382484 = CARTESIAN_POINT ( 'NONE',  ( 12.07758666826264360, -9.151598888568186041, -2.599998135732749738 ) ) ;
#382485 = CARTESIAN_POINT ( 'NONE',  ( 12.35146482718411676, 8.978564414748104738, -2.264655262753090703 ) ) ;
#382486 = DIRECTION ( 'NONE',  ( -0.000000000000000000, -0.000000000000000000, -1.000000000000000000 ) ) ;
#382487 = CARTESIAN_POINT ( 'NONE',  ( -11.36402093492990062, 7.861310592114749696, -27.66150358420020083 ) ) ;
#382488 = VERTEX_POINT ( 'NONE', #200820 ) ;
#382489 = CARTESIAN_POINT ( 'NONE',  ( 11.27072589237690003, 8.615023037364125003, -28.46449779927059609 ) ) ;
#382491 = B_SPLINE_CURVE_WITH_KNOTS ( 'NONE', 3,
 ( #456220, #698861, #571464, #706662 ),
 .UNSPECIFIED., .F., .F.,
 ( 4, 4 ),
 ( 0.000000000000000000, 1.000000000000000000 ),
 .UNSPECIFIED. ) ;
#382490 = CARTESIAN_POINT ( 'NONE',  ( 4.336916463105848329, 4.645713321492534575, 27.01034271633171713 ) ) ;
#382492 = DIRECTION ( 'NONE',  ( 0.000000000000000000, 0.000000000000000000, 1.000000000000000000 ) ) ;
#382494 = CARTESIAN_POINT ( 'NONE',  ( -58.70127950000000538, 2.959999999999997300, -1.524999999999999911 ) ) ;
#382493 = LINE ( 'NONE', #505487, #390211 ) ;
#382495 = VECTOR ( 'NONE', #137147, 1000.000000000000000 ) ;
#382496 = CARTESIAN_POINT ( 'NONE',  ( -10.15369800315510318, 8.179274761753587697, -3.230793680568322834 ) ) ;
#382497 = CARTESIAN_POINT ( 'NONE',  ( 12.34312293496939894, -7.839999999999976765, -2.923316150746200659 ) ) ;
#382498 = CARTESIAN_POINT ( 'NONE',  ( 5.816009361808051281, 36.21656854478405307, 13.68870820251314058 ) ) ;
#382499 = SURFACE_SIDE_STYLE ('',( #8477 ) ) ;
#382500 = CARTESIAN_POINT ( 'NONE',  ( 9.823972934969448900, -10.00410973606929943, -28.40023736955570044 ) ) ;
#382502 = CARTESIAN_POINT ( 'NONE',  ( -58.83380058821855840, 1.785077889853670330, 0.4408925388121978650 ) ) ;
#382501 = CYLINDRICAL_SURFACE ( 'NONE', #454250, 15.23999999999999844 ) ;
#382504 = ORIENTED_EDGE ( 'NONE', *, *, #316634, .T. ) ;
#382503 = AXIS2_PLACEMENT_3D ( 'NONE', #370579, #612885, #299182 ) ;
#382505 = VECTOR ( 'NONE', #73889, 1000.000000000000000 ) ;
#382506 = CARTESIAN_POINT ( 'NONE',  ( 10.87397293496939987, -10.00410973606929943, -28.40023736955570044 ) ) ;
#382508 =( GEOMETRIC_REPRESENTATION_CONTEXT ( 3 ) GLOBAL_UNCERTAINTY_ASSIGNED_CONTEXT ( ( #399285 ) ) GLOBAL_UNIT_ASSIGNED_CONTEXT ( ( #136208, #434544, #132285 ) ) REPRESENTATION_CONTEXT ( 'NONE', 'WORKASPACE' ) );
#382507 = FACE_OUTER_BOUND ( 'NONE', #655299, .T. ) ;
#382510 = EDGE_LOOP ( 'NONE', ( #45760, #417268, #17732, #625184 ) ) ;
#382509 = PLANE ( 'NONE',  #580286 ) ;
#382511 = PRESENTATION_STYLE_ASSIGNMENT (( #732549 ) ) ;
#382512 = VERTEX_POINT ( 'NONE', #550780 ) ;
#382513 = EDGE_LOOP ( 'NONE', ( #563056, #486760, #33395, #577524 ) ) ;
#382514 = CARTESIAN_POINT ( 'NONE',  ( 13.92550951225374334, 20.88597644323532521, 5.223634315993222366 ) ) ;
#382516 = ADVANCED_FACE ( 'NONE', ( #260596, #495068 ), #383827, .F. ) ;
#382515 =( BOUNDED_SURFACE ( )  B_SPLINE_SURFACE ( 3, 2, ( 
 ( #603315, #293527, #663130, #551417, #357141, #476161, #305314, #174027, #539716, #6541, #237713, #659253, #249468, #118247, #114313, #726687, #786357, #297441, #782446, #480078, #361041, #428462, #58520, #301363, #241613, #491789, #483962, #364924, #62426, #547511, #2581, #670942, #734542, #126148, #368824, #189720, #432385, #595450, #145762, #193672, #317104, #690610, #563185, #571025, #137938, #694500, #269091, #384457, #511344, #436268, #372765, #440158, #495705, #682767, #197578, #82022, #14423, #134025, #499635, #26202, #201462 ),
 ( #678847, #738484, #750203, #324899, #626900, #376688, #447960, #257365, #380575, #265162, #74200, #622940, #444061, #261251, #559298, #141855, #388359, #742376, #754108, #209292, #567073, #313223, #746282, #78090, #10455, #503554, #22232, #321009, #18308, #619038, #205416, #615124, #555345, #507436, #686688, #630804, #85981, #328770, #451847, #70261, #253412, #239710, #101548, #519233, #455770, #515294, #527009, #646521, #161372, #758024, #224969, #34051, #761948, #41917, #638676, #217160, #765858, #37989, #336621, #706220, #467413 ),
 ( #404050, #93814, #407988, #586709, #710122, #344488, #284776, #97644, #642575, #56598, #578871, #276926, #157525, #459631, #153595, #149677, #299447, #213239, #340515, #769767, #601399, #702295, #400143, #165267, #396229, #698407, #582776, #661248, #116357, #280837, #359128, #523112, #221061, #541693, #482079, #463510, #784469, #392280, #634723, #332722, #89907, #574963, #30146, #273011, #64395, #191753, #187797, #60513, #183867, #438263, #247527, #659, #740472, #303375, #724762, #124189, #545586, #549503, #485969, #363024, #561298 ),
 ( #243638, #605289, #557357, #426538, #728660, #732604, #195691, #4609, #669011, #307333, #251497, #366903, #736553, #76189, #315219, #128103, #609217, #319097, #430442, #497718, #489870, #16397, #672979, #370839, #132105, #378712, #613164, #68364, #12491, #311271, #553408, #8544, #374769, #617126, #493785, #676926, #434359, #72267, #680878, #259352, #255450, #136021, #621017, #179961, #120233, #422621, #665129, #744354, #199568, #628897, #756107, #752201, #624977, #748298, #215235, #24231, #565169, #517312, #80080, #501652, #688699 ),
 ( #382564, #632832, #692598, #323012, #20312, #263255, #139939, #334720, #203495, #505558, #509427, #760062, #326908, #446067, #84049, #28243, #143840, #513373, #640688, #91914, #147767, #386466, #95756, #207381, #275028, #569102, #267171, #32138, #390364, #700416, #449962, #36080, #398233, #211286, #338598, #87986, #442169, #330812, #573035, #271091, #453845, #696498, #151644, #394295, #636757, #155629, #576977, #457757, #580865, #684739, #763945, #525105, #461604, #704322, #473338, #406038, #278916, #159475, #712135, #529043, #294602 ),
 ( #767876, #410031, #230927, #223048, #596528, #51813, #652468, #282846, #171194, #47877, #716072, #107502, #290700, #43921, #286782, #354336, #465498, #708199, #346489, #648532, #39992, #521206, #111453, #103543, #402153, #775711, #536900, #219149, #99661, #771772, #413946, #469387, #163365, #588673, #644590, #167268, #227018, #342521, #350379, #584817, #592614, #656422, #532959, #750839, #627557, #38617, #82670, #691236, #643228, #158135, #329419, #98282, #34701, #699047, #519846, #448611, #702925, #762582, #206045, #142505, #146399 ),
 ( #341140, #388997, #631464, #523729, #695151, #456402, #385117, #575602, #571657, #325528, #90549, #396849, #26860, #269718, #86632, #277556, #202114, #567733, #758691, #333361, #515925, #217790, #511983, #754723, #94416, #209928, #281461, #154246, #452480, #508074, #22892, #579482, #639316, #213876, #265806, #460252, #150283, #392929, #337229, #635365, #30790, #273651, #400778, #583421, #444692, #687342, #165892, #117958, #360757, #233497, #468038, #237421, #416490, #539428, #475866, #658963, #714694, #471962, #662850, #710758, #408620 ) ),
 .UNSPECIFIED., .F., .F., .F. ) 
 B_SPLINE_SURFACE_WITH_KNOTS ( ( 4, 3, 4 ),
 ( 3, 2, 2, 2, 2, 2, 2, 2, 2, 2, 2, 2, 2, 2, 2, 2, 2, 2, 2, 2, 2, 2, 2, 2, 2, 2, 2, 2, 2, 2, 3 ),
 ( 0.000000000000000000, 1.000000000000000000, 1.023662015831529937 ),
 ( 0.000000000000000000, 0.03333333333333329818, 0.06666666666666669350, 0.1000000000000000056, 0.1333333333333329984, 0.1666666666666670182, 0.2000000000000000111, 0.2333333333333330040, 0.2666666666666669960, 0.2999999999999999889, 0.3333333333333329818, 0.3666666666666669738, 0.4000000000000000222, 0.4333333333333329596, 0.4666666666666670071, 0.5000000000000000000, 0.5333333333333329929, 0.5666666666666670960, 0.5999999999999999778, 0.6333333333333330817, 0.6666666666666670737, 0.6999999999999999556, 0.7333333333333330595, 0.7666666666666670515, 0.8000000000000000444, 0.8333333333333330373, 0.8666666666666670293, 0.9000000000000000222, 0.9333333333333330151, 0.9666666666666670071, 1.000000000000000000 ),
 .UNSPECIFIED. ) 
 GEOMETRIC_REPRESENTATION_ITEM ( )  RATIONAL_B_SPLINE_SURFACE ( (
 ( 1.000000000000000000, 0.8660254037844389297, 1.000000000000000000, 0.8660254037844389297, 1.000000000000000000, 0.8660254037844389297, 1.000000000000000000, 0.8660254037844389297, 1.000000000000000000, 0.8660254037844389297, 1.000000000000000000, 0.8660254037844389297, 1.000000000000000000, 0.8660254037844389297, 1.000000000000000000, 0.8660254037844389297, 1.000000000000000000, 0.8660254037844389297, 1.000000000000000000, 0.8660254037844389297, 1.000000000000000000, 0.8660254037844389297, 1.000000000000000000, 0.8660254037844389297, 1.000000000000000000, 0.8660254037844389297, 1.000000000000000000, 0.8660254037844389297, 1.000000000000000000, 0.8660254037844389297, 1.000000000000000000, 0.8660254037844389297, 1.000000000000000000, 0.8660254037844389297, 1.000000000000000000, 0.8660254037844389297, 1.000000000000000000, 0.8660254037844389297, 1.000000000000000000, 0.8660254037844389297, 1.000000000000000000, 0.8660254037844389297, 1.000000000000000000, 0.8660254037844389297, 1.000000000000000000, 0.8660254037844389297, 1.000000000000000000, 0.8660254037844389297, 1.000000000000000000, 0.8660254037844389297, 1.000000000000000000, 0.8660254037844389297, 1.000000000000000000, 0.8660254037844389297, 1.000000000000000000, 0.8660254037844389297, 1.000000000000000000, 0.8660254037844389297, 1.000000000000000000, 0.8660254037844389297, 1.000000000000000000),
 ( 0.9375385246910999948, 0.8119321794090770261, 0.9375385246910999948, 0.8119321794090770261, 0.9375385246910999948, 0.8119321794090770261, 0.9375385246910999948, 0.8119321794090770261, 0.9375385246910999948, 0.8119321794090770261, 0.9375385246910999948, 0.8119321794090770261, 0.9375385246910999948, 0.8119321794090770261, 0.9375385246910999948, 0.8119321794090770261, 0.9375385246910999948, 0.8119321794090770261, 0.9375385246910999948, 0.8119321794090770261, 0.9375385246910999948, 0.8119321794090770261, 0.9375385246910999948, 0.8119321794090770261, 0.9375385246910999948, 0.8119321794090770261, 0.9375385246910999948, 0.8119321794090770261, 0.9375385246910999948, 0.8119321794090770261, 0.9375385246910999948, 0.8119321794090770261, 0.9375385246910999948, 0.8119321794090770261, 0.9375385246910999948, 0.8119321794090770261, 0.9375385246910999948, 0.8119321794090770261, 0.9375385246910999948, 0.8119321794090770261, 0.9375385246910999948, 0.8119321794090770261, 0.9375385246910999948, 0.8119321794090770261, 0.9375385246910999948, 0.8119321794090770261, 0.9375385246910999948, 0.8119321794090770261, 0.9375385246910999948, 0.8119321794090770261, 0.9375385246910999948, 0.8119321794090770261, 0.9375385246910999948, 0.8119321794090770261, 0.9375385246910999948, 0.8119321794090770261, 0.9375385246910999948, 0.8119321794090770261, 0.9375385246910999948, 0.8119321794090770261, 0.9375385246910999948),
 ( 0.9375385246910999948, 0.8119321794090770261, 0.9375385246910999948, 0.8119321794090770261, 0.9375385246910999948, 0.8119321794090770261, 0.9375385246910999948, 0.8119321794090770261, 0.9375385246910999948, 0.8119321794090770261, 0.9375385246910999948, 0.8119321794090770261, 0.9375385246910999948, 0.8119321794090770261, 0.9375385246910999948, 0.8119321794090770261, 0.9375385246910999948, 0.8119321794090770261, 0.9375385246910999948, 0.8119321794090770261, 0.9375385246910999948, 0.8119321794090770261, 0.9375385246910999948, 0.8119321794090770261, 0.9375385246910999948, 0.8119321794090770261, 0.9375385246910999948, 0.8119321794090770261, 0.9375385246910999948, 0.8119321794090770261, 0.9375385246910999948, 0.8119321794090770261, 0.9375385246910999948, 0.8119321794090770261, 0.9375385246910999948, 0.8119321794090770261, 0.9375385246910999948, 0.8119321794090770261, 0.9375385246910999948, 0.8119321794090770261, 0.9375385246910999948, 0.8119321794090770261, 0.9375385246910999948, 0.8119321794090770261, 0.9375385246910999948, 0.8119321794090770261, 0.9375385246910999948, 0.8119321794090770261, 0.9375385246910999948, 0.8119321794090770261, 0.9375385246910999948, 0.8119321794090770261, 0.9375385246910999948, 0.8119321794090770261, 0.9375385246910999948, 0.8119321794090770261, 0.9375385246910999948, 0.8119321794090770261, 0.9375385246910999948, 0.8119321794090770261, 0.9375385246910999948),
 ( 1.000000000000000000, 0.8660254037844389297, 1.000000000000000000, 0.8660254037844389297, 1.000000000000000000, 0.8660254037844389297, 1.000000000000000000, 0.8660254037844389297, 1.000000000000000000, 0.8660254037844389297, 1.000000000000000000, 0.8660254037844389297, 1.000000000000000000, 0.8660254037844389297, 1.000000000000000000, 0.8660254037844389297, 1.000000000000000000, 0.8660254037844389297, 1.000000000000000000, 0.8660254037844389297, 1.000000000000000000, 0.8660254037844389297, 1.000000000000000000, 0.8660254037844389297, 1.000000000000000000, 0.8660254037844389297, 1.000000000000000000, 0.8660254037844389297, 1.000000000000000000, 0.8660254037844389297, 1.000000000000000000, 0.8660254037844389297, 1.000000000000000000, 0.8660254037844389297, 1.000000000000000000, 0.8660254037844389297, 1.000000000000000000, 0.8660254037844389297, 1.000000000000000000, 0.8660254037844389297, 1.000000000000000000, 0.8660254037844389297, 1.000000000000000000, 0.8660254037844389297, 1.000000000000000000, 0.8660254037844389297, 1.000000000000000000, 0.8660254037844389297, 1.000000000000000000, 0.8660254037844389297, 1.000000000000000000, 0.8660254037844389297, 1.000000000000000000, 0.8660254037844389297, 1.000000000000000000, 0.8660254037844389297, 1.000000000000000000, 0.8660254037844389297, 1.000000000000000000, 0.8660254037844389297, 1.000000000000000000),
 ( 1.000000000000000000, 0.8660254037844389297, 1.000000000000000000, 0.8660254037844389297, 1.000000000000000000, 0.8660254037844389297, 1.000000000000000000, 0.8660254037844389297, 1.000000000000000000, 0.8660254037844389297, 1.000000000000000000, 0.8660254037844389297, 1.000000000000000000, 0.8660254037844389297, 1.000000000000000000, 0.8660254037844389297, 1.000000000000000000, 0.8660254037844389297, 1.000000000000000000, 0.8660254037844389297, 1.000000000000000000, 0.8660254037844389297, 1.000000000000000000, 0.8660254037844389297, 1.000000000000000000, 0.8660254037844389297, 1.000000000000000000, 0.8660254037844389297, 1.000000000000000000, 0.8660254037844389297, 1.000000000000000000, 0.8660254037844389297, 1.000000000000000000, 0.8660254037844389297, 1.000000000000000000, 0.8660254037844389297, 1.000000000000000000, 0.8660254037844389297, 1.000000000000000000, 0.8660254037844389297, 1.000000000000000000, 0.8660254037844389297, 1.000000000000000000, 0.8660254037844389297, 1.000000000000000000, 0.8660254037844389297, 1.000000000000000000, 0.8660254037844389297, 1.000000000000000000, 0.8660254037844389297, 1.000000000000000000, 0.8660254037844389297, 1.000000000000000000, 0.8660254037844389297, 1.000000000000000000, 0.8660254037844389297, 1.000000000000000000, 0.8660254037844389297, 1.000000000000000000, 0.8660254037844389297, 1.000000000000000000),
 ( 1.000000000000000000, 0.8660254037844389297, 1.000000000000000000, 0.8660254037844389297, 1.000000000000000000, 0.8660254037844389297, 1.000000000000000000, 0.8660254037844389297, 1.000000000000000000, 0.8660254037844389297, 1.000000000000000000, 0.8660254037844389297, 1.000000000000000000, 0.8660254037844389297, 1.000000000000000000, 0.8660254037844389297, 1.000000000000000000, 0.8660254037844389297, 1.000000000000000000, 0.8660254037844389297, 1.000000000000000000, 0.8660254037844389297, 1.000000000000000000, 0.8660254037844389297, 1.000000000000000000, 0.8660254037844389297, 1.000000000000000000, 0.8660254037844389297, 1.000000000000000000, 0.8660254037844389297, 1.000000000000000000, 0.8660254037844389297, 1.000000000000000000, 0.8660254037844389297, 1.000000000000000000, 0.8660254037844389297, 1.000000000000000000, 0.8660254037844389297, 1.000000000000000000, 0.8660254037844389297, 1.000000000000000000, 0.8660254037844389297, 1.000000000000000000, 0.8660254037844389297, 1.000000000000000000, 0.8660254037844389297, 1.000000000000000000, 0.8660254037844389297, 1.000000000000000000, 0.8660254037844389297, 1.000000000000000000, 0.8660254037844389297, 1.000000000000000000, 0.8660254037844389297, 1.000000000000000000, 0.8660254037844389297, 1.000000000000000000, 0.8660254037844389297, 1.000000000000000000, 0.8660254037844389297, 1.000000000000000000),
 ( 1.000000000000000000, 0.8660254037844389297, 1.000000000000000000, 0.8660254037844389297, 1.000000000000000000, 0.8660254037844389297, 1.000000000000000000, 0.8660254037844389297, 1.000000000000000000, 0.8660254037844389297, 1.000000000000000000, 0.8660254037844389297, 1.000000000000000000, 0.8660254037844389297, 1.000000000000000000, 0.8660254037844389297, 1.000000000000000000, 0.8660254037844389297, 1.000000000000000000, 0.8660254037844389297, 1.000000000000000000, 0.8660254037844389297, 1.000000000000000000, 0.8660254037844389297, 1.000000000000000000, 0.8660254037844389297, 1.000000000000000000, 0.8660254037844389297, 1.000000000000000000, 0.8660254037844389297, 1.000000000000000000, 0.8660254037844389297, 1.000000000000000000, 0.8660254037844389297, 1.000000000000000000, 0.8660254037844389297, 1.000000000000000000, 0.8660254037844389297, 1.000000000000000000, 0.8660254037844389297, 1.000000000000000000, 0.8660254037844389297, 1.000000000000000000, 0.8660254037844389297, 1.000000000000000000, 0.8660254037844389297, 1.000000000000000000, 0.8660254037844389297, 1.000000000000000000, 0.8660254037844389297, 1.000000000000000000, 0.8660254037844389297, 1.000000000000000000, 0.8660254037844389297, 1.000000000000000000, 0.8660254037844389297, 1.000000000000000000, 0.8660254037844389297, 1.000000000000000000, 0.8660254037844389297, 1.000000000000000000) ) ) 
 REPRESENTATION_ITEM ( '' )  SURFACE ( )  );
#382518 = ORIENTED_EDGE ( 'NONE', *, *, #44062, .T. ) ;
#382517 = SURFACE_STYLE_FILL_AREA ( #442122 ) ;
#382519 = CARTESIAN_POINT ( 'NONE',  ( 2.515713626409811887, -13.50693660303236676, -0.02539999999999898936 ) ) ;
#382521 = SURFACE_STYLE_USAGE ( .BOTH. , #12452 ) ;
#382520 = CARTESIAN_POINT ( 'NONE',  ( -9.970006268303029273, -8.821789429500515922, -2.109870414589190446 ) ) ;
#382522 = CONICAL_SURFACE ( 'NONE', #217255, 3.500000000000003109, 0.7853981633974538301 ) ;
#382523 = CARTESIAN_POINT ( 'NONE',  ( 10.06672175407989656, -8.824464672112078745, -2.234719639004818514 ) ) ;
#382525 = ORIENTED_EDGE ( 'NONE', *, *, #469503, .T. ) ;
#382524 = CARTESIAN_POINT ( 'NONE',  ( -10.35691351879210842, -8.186430042638166427, -1.989654846299413471 ) ) ;
#382526 = ORIENTED_EDGE ( 'NONE', *, *, #278433, .T. ) ;
#382527 = CARTESIAN_POINT ( 'NONE',  ( 1.089831275724048476, 15.01255673054359718, -0.02540000000000016203 ) ) ;
#382529 = FILL_AREA_STYLE_COLOUR ( '', #407332 ) ;
#382528 = DIRECTION ( 'NONE',  ( -0.000000000000000000, -0.000000000000000000, -1.000000000000000000 ) ) ;
#382531 = ADVANCED_FACE ( 'NONE', ( #562544 ), #172095, .F. ) ;
#382530 =( LENGTH_UNIT ( ) NAMED_UNIT ( * ) SI_UNIT ( .MILLI., .METRE. ) );
#382534 = ORIENTED_EDGE ( 'NONE', *, *, #769063, .T. ) ;
#382533 = CARTESIAN_POINT ( 'NONE',  ( -10.43068760159659902, -9.467412611452401094, -27.47772949592160074 ) ) ;
#382532 = CARTESIAN_POINT ( 'NONE',  ( -13.43660000000000565, 14.19795187343737908, 1.142691463965558984 ) ) ;
#382537 = EDGE_LOOP ( 'NONE', ( #222189, #462253, #261219, #106866 ) ) ;
#382536 = CARTESIAN_POINT ( 'NONE',  ( 9.531241811105628514, -16.83290544819597656, -8.914204261570382926 ) ) ;
#382535 = CARTESIAN_POINT ( 'NONE',  ( -1.360792917644596534, 19.04999999999999716, -14.95882805649494784 ) ) ;
#382539 = ADVANCED_FACE ( 'NONE', ( #554708 ), #311303, .T. ) ;
#382538 = CARTESIAN_POINT ( 'NONE',  ( -58.10127950000000396, 1.083093960465997041, 5.811935080000000475 ) ) ;
#382542 = ORIENTED_EDGE ( 'NONE', *, *, #507281, .T. ) ;
#382541 = VECTOR ( 'NONE', #215238, 1000.000000000000000 ) ;
#382540 = CARTESIAN_POINT ( 'NONE',  ( 12.75125626830281256, -7.839999999999976765, -2.276683849253819947 ) ) ;
#382543 = CARTESIAN_POINT ( 'NONE',  ( 22.93488352394023977, 42.92439188803930250, -7.972543067697477781 ) ) ;
#382546 = CARTESIAN_POINT ( 'NONE',  ( -13.35381160731833461, 31.40106320290114184, 6.548423289933836600 ) ) ;
#382545 = CARTESIAN_POINT ( 'NONE',  ( -10.09528974850300287, 8.836060402920342227, -3.106712803946992452 ) ) ;
#382544 = CARTESIAN_POINT ( 'NONE',  ( 11.07305767767499916, -10.32446467211199881, -27.48471963900478698 ) ) ;
#382547 = CARTESIAN_POINT ( 'NONE',  ( -13.74582421257930420, 0.1123797565124298875, 6.246465700694415091 ) ) ;
#382549 = ORIENTED_EDGE ( 'NONE', *, *, #646743, .T. ) ;
#382548 = FACE_OUTER_BOUND ( 'NONE', #418759, .T. ) ;
#382551 = ORIENTED_EDGE ( 'NONE', *, *, #291677, .T. ) ;
#382550 = DIRECTION ( 'NONE',  ( -0.000000000000000000, -0.000000000000000000, 1.000000000000000000 ) ) ;
#382552 = DIRECTION ( 'NONE',  ( 1.000000000000000000, 0.000000000000000000, 0.000000000000000000 ) ) ;
#382554 =( LENGTH_UNIT ( ) NAMED_UNIT ( * ) SI_UNIT ( .MILLI., .METRE. ) );
#382553 = CARTESIAN_POINT ( 'NONE',  ( 12.21447589237690323, 7.836190702945644126, -2.600956809446660412 ) ) ;
#382555 = ORIENTED_EDGE ( 'NONE', *, *, #313165, .T. ) ;
#382557 = VERTEX_POINT ( 'NONE', #451187 ) ;
#382556 = CARTESIAN_POINT ( 'NONE',  ( 1.506247924760001800, 14.75267817809999293, -0.02540000000000020020 ) ) ;
#382558 = ORIENTED_EDGE ( 'NONE', *, *, #15429, .T. ) ;
#382560 = ORIENTED_EDGE ( 'NONE', *, *, #714106, .T. ) ;
#382559 = CIRCLE ( 'NONE', #573031, 3.052699999999991753 ) ;
#382561 =( LENGTH_UNIT ( ) NAMED_UNIT ( * ) SI_UNIT ( .MILLI., .METRE. ) );
#382562 = CIRCLE ( 'NONE', #77499, 3.052700000007874337 ) ;
#382563 = CARTESIAN_POINT ( 'NONE',  ( -58.10000000000001563, -8.603880364172509232, 3.716489940822413462 ) ) ;
#382564 = CARTESIAN_POINT ( 'NONE',  ( 11.51583960163609888, -10.42857440818139914, -28.03495700856050021 ) ) ;
#382566 = CARTESIAN_POINT ( 'NONE',  ( 9.887634237884318722, -13.86840000000000472, 9.504131121069136157 ) ) ;
#382565 = CARTESIAN_POINT ( 'NONE',  ( 11.09744800315479907, 7.821238197802499847, -27.85000000000000142 ) ) ;
#382568 = CARTESIAN_POINT ( 'NONE',  ( 13.60570576780268581, -14.43074578588233692, 3.802117187881898452 ) ) ;
#382567 = CARTESIAN_POINT ( 'NONE',  ( -11.85443018545868910, -7.840000000000000746, -2.923316150746189557 ) ) ;
#382569 = CARTESIAN_POINT ( 'NONE',  ( 114.3000000000000114, 0.9473000000000015852, -88.90000000000000568 ) ) ;
#382571 = CARTESIAN_POINT ( 'NONE',  ( -13.20049349803710115, -14.50000000000000000, 3.799999999999999822 ) ) ;
#382570 = CARTESIAN_POINT ( 'NONE',  ( -5.068741794671645984, 14.68945745302574757, 2.315299270137523013 ) ) ;
#382572 = DIRECTION ( 'NONE',  ( -1.000000000000000000, 0.000000000000000000, 0.000000000000000000 ) ) ;
#382573 = SURFACE_STYLE_USAGE ( .BOTH. , #12500 ) ;
#382576 = ADVANCED_FACE ( 'NONE', ( #280199 ), #236339, .F. ) ;
#382575 = CARTESIAN_POINT ( 'NONE',  ( 8.066306396879790341, 14.44989999999998886, -5.313442850980622190 ) ) ;
#382574 = DIRECTION ( 'NONE',  ( -0.000000000000000000, 1.000000000000000000, -0.000000000000000000 ) ) ;
#382577 = PRESENTATION_LAYER_ASSIGNMENT (  '', '', ( #546907 ) ) ;
#382578 = UNCERTAINTY_MEASURE_WITH_UNIT (LENGTH_MEASURE( 1.000000000000000082E-05 ), #419919, 'distance_accuracy_value', 'NONE');
#382579 = DIRECTION ( 'NONE',  ( 0.000000000000000000, -1.000000000000000000, 0.000000000000000000 ) ) ;
#382581 = DIRECTION ( 'NONE',  ( -1.000000000000000000, -1.019927562376174510E-15, 2.361769279519361890E-15 ) ) ;
#382580 = CARTESIAN_POINT ( 'NONE',  ( -13.15000000000000213, -8.165536578021834302, -1.723043650216405709 ) ) ;
#382582 = CARTESIAN_POINT ( 'NONE',  ( -12.78291829851995764, 30.57033176424048548, 7.602836889830234313 ) ) ;
#382583 = DIRECTION ( 'NONE',  ( 0.8660254037844387076, 0.000000000000000000, -0.4999999999999998890 ) ) ;
#382584 = ORIENTED_EDGE ( 'NONE', *, *, #666566, .T. ) ;
#382585 = CARTESIAN_POINT ( 'NONE',  ( -10.76484685212540526, -7.764640613137654412, -2.479784431710209791 ) ) ;
#382588 = AXIS2_PLACEMENT_3D ( 'NONE', #581590, #36789, #533713 ) ;
#382587 = CARTESIAN_POINT ( 'NONE',  ( -13.23177114794764009, -8.301130714308445846, -26.00692040249716186 ) ) ;
#382586 = CARTESIAN_POINT ( 'NONE',  ( -11.37922175408010617, 7.978210570499506105, -27.35987041458921709 ) ) ;
#382590 = CARTESIAN_POINT ( 'NONE',  ( -14.82254415726092489, 13.87429451624954169, 2.306573852102831612 ) ) ;
#382589 = CARTESIAN_POINT ( 'NONE',  ( -59.50127949962701024, 1.030234412544997591, 5.246601742066999918 ) ) ;
#382591 = CARTESIAN_POINT ( 'NONE',  ( -58.18127950000000936, 2.834999999999996856, 0.1999999999999998446 ) ) ;
#382593 = LINE ( 'NONE', #24265, #472141 ) ;
#382592 = CARTESIAN_POINT ( 'NONE',  ( 10.94938572029856338, 24.06780266577653293, -10.25236498700455634 ) ) ;
#382594 = STYLED_ITEM ( 'NONE', ( #16724 ), #121796 ) ;
#382596 = EDGE_CURVE ( 'NONE', #260130, #163134, #253481, .T. ) ;
#382595 = CARTESIAN_POINT ( 'NONE',  ( 114.3000000000000114, 0.9473000000000015852, 66.05269999999998731 ) ) ;
#382598 = AXIS2_PLACEMENT_3D ( 'NONE', #125705, #245114, #368391 ) ;
#382597 = AXIS2_PLACEMENT_3D ( 'NONE', #411645, #232536, #176675 ) ;
#382599 = CARTESIAN_POINT ( 'NONE',  ( 25.11769196735090048, 12.23704013696202608, -2.444909538198624332 ) ) ;
#382600 = VERTEX_POINT ( 'NONE', #299789 ) ;
#382601 = FILL_AREA_STYLE_COLOUR ( '', #132684 ) ;
#382602 = LINE ( 'NONE', #370885, #533405 ) ;
#382604 = DIRECTION ( 'NONE',  ( -2.984779340913820100E-15, -1.000000000000000000, -3.819439015943260485E-15 ) ) ;
#382603 = CARTESIAN_POINT ( 'NONE',  ( 12.57123525581060086, 8.120910418387405016, -3.085297430010948805 ) ) ;
#382605 = LINE ( 'NONE', #80125, #635057 ) ;
#382607 =( LENGTH_UNIT ( ) NAMED_UNIT ( * ) SI_UNIT ( .MILLI., .METRE. ) );
#382606 = FILL_AREA_STYLE ('',( #561340 ) ) ;
#382608 = EDGE_CURVE ( 'NONE', #403966, #143550, #542037, .T. ) ;
#382610 = CARTESIAN_POINT ( 'NONE',  ( -12.82282475800818489, 9.042103039448846857, -2.920260896215116198 ) ) ;
#382609 = CARTESIAN_POINT ( 'NONE',  ( -13.46200000000000330, 13.24785093089634458, 3.339454243688855684 ) ) ;
#382611 = CARTESIAN_POINT ( 'NONE',  ( -58.20127950000000538, -6.196042580000005628, -2.570119319999998986 ) ) ;
#382613 = EDGE_CURVE ( 'NONE', #199409, #232566, #284142, .T. ) ;
#382612 = CARTESIAN_POINT ( 'NONE',  ( 14.72282525074017379, 19.11005586361280706, -2.870267860186721087 ) ) ;
#382616 = VECTOR ( 'NONE', #575250, 1000.000000000000000 ) ;
#382615 = CARTESIAN_POINT ( 'NONE',  ( 5.611021019192179438, 14.44994999999999941, -5.047123175284619734 ) ) ;
#382614 = CARTESIAN_POINT ( 'NONE',  ( 9.861881493850784608, 9.057276788002083023, -2.723207543460950841 ) ) ;
#382618 = ORIENTED_EDGE ( 'NONE', *, *, #433211, .T. ) ;
#382617 = ORIENTED_EDGE ( 'NONE', *, *, #524853, .F. ) ;
#382620 = CARTESIAN_POINT ( 'NONE',  ( 0.000000000000000000, 0.000000000000000000, 16.76399999999999935 ) ) ;
#382619 = CARTESIAN_POINT ( 'NONE',  ( 11.11792293496940154, -8.959999999999986642, -2.276683849253819947 ) ) ;
#382622 =( NAMED_UNIT ( * ) PLANE_ANGLE_UNIT ( ) SI_UNIT ( $, .RADIAN. ) );
#382621 = CARTESIAN_POINT ( 'NONE',  ( 10.22072589237690110, 8.615023037364125003, -28.46449779927059609 ) ) ;
#382624 = EDGE_LOOP ( 'NONE', ( #661098, #134408, #171587, #352880 ) ) ;
#382623 = VECTOR ( 'NONE', #166062, 1000.000000000000114 ) ;
#382625 = EDGE_CURVE ( 'NONE', #48320, #114164, #443581, .T. ) ;
#382630 = DIRECTION ( 'NONE',  ( 1.000000000000000000, 0.000000000000000000, -2.227757948682340100E-15 ) ) ;
#382629 = CARTESIAN_POINT ( 'NONE',  ( -63.50000000000000000, 11.75269999999999904, 35.54730000000000700 ) ) ;
#382628 = SURFACE_STYLE_FILL_AREA ( #521262 ) ;
#382627 = VECTOR ( 'NONE', #521598, 1000.000000000000114 ) ;
#382626 = PRESENTATION_LAYER_ASSIGNMENT (  '', '', ( #267967 ) ) ;
#382632 = CARTESIAN_POINT ( 'NONE',  ( -88.89999999997981206, -63.50000000000076739, 7.000000000000015099 ) ) ;
#382631 = DIRECTION ( 'NONE',  ( 9.749722303215630075E-31, -7.273661547324597234E-16, -1.000000000000000000 ) ) ;
#382633 = B_SPLINE_CURVE_WITH_KNOTS ( 'NONE', 3,
 ( #658764, #606721, #193178, #113810 ),
 .UNSPECIFIED., .F., .F.,
 ( 4, 4 ),
 ( 0.000000000000000000, 1.000000000000000000 ),
 .UNSPECIFIED. ) ;
#382634 = ORIENTED_EDGE ( 'NONE', *, *, #768896, .T. ) ;
#382636 = EDGE_CURVE ( 'NONE', #786563, #526707, #385946, .T. ) ;
#382635 = DIRECTION ( 'NONE',  ( 1.000000000000000000, 2.610387007646717034E-16, 0.000000000000000000 ) ) ;
#382637 = CARTESIAN_POINT ( 'NONE',  ( 10.12445641516949912, 8.293333302762569303, -3.169036133483309925 ) ) ;
#382639 = CARTESIAN_POINT ( 'NONE',  ( 12.80476413160940652, 1.273296415135389603, 16.76666316303788307 ) ) ;
#382638 = SURFACE_STYLE_USAGE ( .BOTH. , #36147 ) ;
#382640 = SURFACE_STYLE_USAGE ( .BOTH. , #311342 ) ;
#382643 = CARTESIAN_POINT ( 'NONE',  ( -59.30127949962703582, -8.398800009146814460, -2.720118659999973598 ) ) ;
#382642 = CARTESIAN_POINT ( 'NONE',  ( 64.50000000000005684, -10.00000000000000355, 1.000000000000000000 ) ) ;
#382641 = CARTESIAN_POINT ( 'NONE',  ( 6.197277360879105856, -0.2215393961894614183, -138.1279791271969941 ) ) ;
#382644 = ORIENTED_EDGE ( 'NONE', *, *, #438047, .T. ) ;
#382645 = FACE_OUTER_BOUND ( 'NONE', #357468, .T. ) ;
#382647 = CARTESIAN_POINT ( 'NONE',  ( 11.65213842074650330, 8.960547874706806581, -2.922365341646709691 ) ) ;
#382646 = CARTESIAN_POINT ( 'NONE',  ( 13.72393365402866117, 20.55101118195369736, 5.732349136510148213 ) ) ;
#382649 = EDGE_CURVE ( 'NONE', #277938, #717912, #54690, .T. ) ;
#382648 = EDGE_LOOP ( 'NONE', ( #702319, #430716, #598219, #584518 ) ) ;
#382650 = CARTESIAN_POINT ( 'NONE',  ( -1.315128060534545229, -3.175000000000013589, 145.1768750000000239 ) ) ;
#382651 = CARTESIAN_POINT ( 'NONE',  ( -15.99783679653644519, -17.78000000000000469, -5.003800000000030224 ) ) ;
#382653 = ORIENTED_EDGE ( 'NONE', *, *, #591064, .T. ) ;
#382652 = UNCERTAINTY_MEASURE_WITH_UNIT (LENGTH_MEASURE( 1.000000000000000082E-05 ), #350992, 'distance_accuracy_value', 'NONE');
#382655 = COLOUR_RGB ( '',0.2549019607843137081, 0.2549019607843137081, 0.2549019607843137081 ) ;
#382654 = CARTESIAN_POINT ( 'NONE',  ( 11.10710626830279857, -10.32446467211200059, -27.48471963900479764 ) ) ;
#382656 = CARTESIAN_POINT ( 'NONE',  ( 24.51164093262804755, -13.40981204094691570, -7.418207979817162290 ) ) ;
#382657 = EDGE_LOOP ( 'NONE', ( #60133, #536948, #80070, #530168, #152104, #351432, #334169, #202261, #421527, #594557, #525508, #95490 ) ) ;
#382658 = CARTESIAN_POINT ( 'NONE',  ( -2.220446049250309925E-15, -2.220446049250309925E-15, -32.25000000000000000 ) ) ;
#382659 = UNCERTAINTY_MEASURE_WITH_UNIT (LENGTH_MEASURE( 1.000000000000000082E-05 ), #731951, 'distance_accuracy_value', 'NONE');
#382661 = VERTEX_POINT ( 'NONE', #557706 ) ;
#382660 = CARTESIAN_POINT ( 'NONE',  ( 63.50000000000000000, 0.9473000000000015852, 111.7472999999999956 ) ) ;
#382662 = ORIENTED_EDGE ( 'NONE', *, *, #172385, .F. ) ;
#382663 = CARTESIAN_POINT ( 'NONE',  ( -12.87437157297016910, 20.07129212909315541, -7.697463401634581537 ) ) ;
#382664 = ADVANCED_FACE ( 'NONE', ( #609555 ), #8874, .F. ) ;
#382665 = EDGE_CURVE ( 'NONE', #199979, #227476, #553771, .T. ) ;
#382668 = CARTESIAN_POINT ( 'NONE',  ( 10.27509314446260547, -7.972894203382780987, -2.103692666574319414 ) ) ;
#382667 = CARTESIAN_POINT ( 'NONE',  ( 12.67244800315479836, 8.978760968793920938, -2.599017816901570299 ) ) ;
#382666 = CARTESIAN_POINT ( 'NONE',  ( -9.870000000000329621, 8.712982286586596459, -2.783106536427503386 ) ) ;
#382669 = CARTESIAN_POINT ( 'NONE',  ( -86.78878230315517328, 91.01121769684483809, 3.950000001092527580 ) ) ;
#382670 = LINE ( 'NONE', #132209, #673462 ) ;
#382671 = CARTESIAN_POINT ( 'NONE',  ( 8.380458041313769257, -17.09686999126947526, -10.28051417826797653 ) ) ;
#382672 = ORIENTED_EDGE ( 'NONE', *, *, #351004, .T. ) ;
#382674 = LINE ( 'NONE', #334825, #19009 ) ;
#382673 = CARTESIAN_POINT ( 'NONE',  ( 25.12089991262980604, 12.23045336338011779, -3.231136571353258713 ) ) ;
#382676 = CARTESIAN_POINT ( 'NONE',  ( 10.94592647779589889, 8.935236726878514446, -27.66271173491779578 ) ) ;
#382675 = CARTESIAN_POINT ( 'NONE',  ( 5.391038371300136411, 1.694065894508600678E-18, 10.48866131762262377 ) ) ;
#382678 = ORIENTED_EDGE ( 'NONE', *, *, #187280, .F. ) ;
#382677 = CARTESIAN_POINT ( 'NONE',  ( 11.40616946445018520, 19.23769444422107711, -9.544919245503495020 ) ) ;
#382681 = CARTESIAN_POINT ( 'NONE',  ( 0.000000000000000000, 32.26410886075947104, 0.000000000000000000 ) ) ;
#382680 = CARTESIAN_POINT ( 'NONE',  ( 14.77174876479444876, 24.90446869521702311, 1.732811496677799656 ) ) ;
#382679 = DIRECTION ( 'NONE',  ( 0.000000000000000000, -1.000000000000000000, 0.000000000000000000 ) ) ;
#382682 = B_SPLINE_CURVE_WITH_KNOTS ( 'NONE', 3,
 ( #732569, #672945, #255412, #370804, #613128, #438230, #744324, #68332, #736519, #676894, #132071, #72232, #497682, #378679, #620985, #624943, #565139, #684706, #139906 ),
 .UNSPECIFIED., .F., .F.,
 ( 4, 1, 1, 1, 1, 1, 1, 1, 1, 1, 1, 1, 1, 1, 1, 1, 4 ),
 ( 0.000000000000000000, 0.06759621243111552102, 0.1329292872161441097, 0.1963968171525831419, 0.2593931636613165947, 0.3215893689093370367, 0.3844654468807319203, 0.4476889091419963829, 0.5127799630109398654, 0.5774515266251539769, 0.6397718967718344363, 0.7004131802902483495, 0.7600583453082648822, 0.8193107026499503176, 0.8783615856021371737, 0.9386406057295788585, 1.000000000000000000 ),
 .UNSPECIFIED. ) ;
#382683 = ORIENTED_EDGE ( 'NONE', *, *, #606136, .T. ) ;
#382686 = ORIENTED_EDGE ( 'NONE', *, *, #287319, .F. ) ;
#382685 = VERTEX_POINT ( 'NONE', #549840 ) ;
#382684 = VECTOR ( 'NONE', #228235, 1000.000000000000114 ) ;
#382687 = ORIENTED_EDGE ( 'NONE', *, *, #463672, .T. ) ;
#382688 = EDGE_CURVE ( 'NONE', #276593, #140265, #732954, .T. ) ;
#382689 = B_SPLINE_CURVE_WITH_KNOTS ( 'NONE', 3,
 ( #591870, #365249, #241951, #543942 ),
 .UNSPECIFIED., .F., .F.,
 ( 4, 4 ),
 ( 0.000000000000000000, 1.000000000000000000 ),
 .UNSPECIFIED. ) ;
#382691 = EDGE_CURVE ( 'NONE', #444149, #376530, #339468, .T. ) ;
#382690 = AXIS2_PLACEMENT_3D ( 'NONE', #381435, #94622, #754941 ) ;
#382692 = CARTESIAN_POINT ( 'NONE',  ( -14.84352337572757996, 15.21063632562811030, -2.162557790295600579 ) ) ;
#382694 = PRESENTATION_LAYER_ASSIGNMENT (  '', '', ( #725451 ) ) ;
#382693 = CARTESIAN_POINT ( 'NONE',  ( 11.97297175407990899, -9.619999999999944151, -28.33497422611928940 ) ) ;
#382695 = FILL_AREA_STYLE ('',( #696626 ) ) ;
#382696 = CARTESIAN_POINT ( 'NONE',  ( -8.550624262985538238, 17.91701058699276672, 27.79151624350542704 ) ) ;
#382698 = DIRECTION ( 'NONE',  ( 1.000000000000000000, 0.000000000000000000, 0.000000000000000000 ) ) ;
#382697 = CARTESIAN_POINT ( 'NONE',  ( -14.71180236863746771, 13.96621210443036887, -2.183804035657256559 ) ) ;
#382700 = CIRCLE ( 'NONE', #256141, 2.552699999999990865 ) ;
#382699 = MECHANICAL_DESIGN_GEOMETRIC_PRESENTATION_REPRESENTATION (  '', ( #496545 ), #712477 ) ;
#382701 = CARTESIAN_POINT ( 'NONE',  ( -13.02237308183642028, 7.821052761031590528, -27.85000000000000142 ) ) ;
#382703 = EDGE_CURVE ( 'NONE', #531118, #641010, #434704, .T. ) ;
#382702 = CARTESIAN_POINT ( 'NONE',  ( 2.082800000000022411, 0.8627240077107334315, -149.9770781249999061 ) ) ;
#382705 = CARTESIAN_POINT ( 'NONE',  ( -13.73165323797706883, -10.87347271691398198, -2.963225437823641339 ) ) ;
#382704 = FILL_AREA_STYLE ('',( #140089 ) ) ;
#382706 = CARTESIAN_POINT ( 'NONE',  ( 27.19501190579439864, 6.408972450215994598, 5.924484086919981962 ) ) ;
#382707 = PLANE ( 'NONE',  #450753 ) ;
#382708 = CARTESIAN_POINT ( 'NONE',  ( 8.310000000000130171, -4.599999999999799805, -27.00000000000000000 ) ) ;
#382710 = CARTESIAN_POINT ( 'NONE',  ( -12.48277093492989209, 8.400000000000027001, -27.19099349832533363 ) ) ;
#382709 = CARTESIAN_POINT ( 'NONE',  ( -11.02998463304647636, 7.794362190625212961, -2.950106923981746121 ) ) ;
#382712 = DIRECTION ( 'NONE',  ( 1.000000000000000000, -1.705482648051470049E-18, 3.146741282193139810E-16 ) ) ;
#382711 = PRESENTATION_STYLE_ASSIGNMENT (( #64550 ) ) ;
#382713 = CARTESIAN_POINT ( 'NONE',  ( 12.95522293496939881, -8.679999999999999716, -3.084974226119299612 ) ) ;
#382716 = AXIS2_PLACEMENT_3D ( 'NONE', #502310, #745048, #200215 ) ;
#382715 = SURFACE_SIDE_STYLE ('',( #132258 ) ) ;
#382714 = CARTESIAN_POINT ( 'NONE',  ( 11.84110426826299012, 7.829283628290620634, -27.52049674916268529 ) ) ;
#382718 = FILL_AREA_STYLE_COLOUR ( '', #122820 ) ;
#382717 = CARTESIAN_POINT ( 'NONE',  ( -24.99999999999986855, 28.49999999999999645, 28.19999999999999929 ) ) ;
#382719 = AXIS2_PLACEMENT_3D ( 'NONE', #213218, #754090, #567049 ) ;
#382720 = AXIS2_PLACEMENT_3D ( 'NONE', #154346, #277650, #758783 ) ;
#382721 = CARTESIAN_POINT ( 'NONE',  ( 22.15614392961338552, 17.02201220066992349, -2.878901643337834937 ) ) ;
#382722 = CARTESIAN_POINT ( 'NONE',  ( 0.3187496261671853293, 36.34863873819806912, -14.86958397789992503 ) ) ;
#382723 = CARTESIAN_POINT ( 'NONE',  ( 10.37305767767499809, 7.974916042985174869, -2.235440499385031199 ) ) ;
#382726 = B_SPLINE_CURVE_WITH_KNOTS ( 'NONE', 3,
 ( #96946, #411254, #108732, #232154, #355532, #49119, #351599, #653712, #482367, #112677, #780830, #597752, #176304, #60796, #526309, #164561 ),
 .UNSPECIFIED., .F., .F.,
 ( 4, 1, 2, 2, 2, 1, 2, 2, 4 ),
 ( 0.000000000000000000, 0.1250000000000010270, 0.1875000000000013045, 0.2500000000000016098, 0.5000000000000026645, 0.6250000000000031086, 0.6875000000000027756, 0.7500000000000023315, 1.000000000000000000 ),
 .UNSPECIFIED. ) ;
#382725 = B_SPLINE_CURVE_WITH_KNOTS ( 'NONE', 3,
 ( #603133, #607051, #416596, #349131, #595276, #114139, #305130, #651207, #50548, #301176, #475977, #169929, #591342, #420461, #173850, #293360, #726510, #543420, #782266, #110184, #659074, #535664, #225720, #786180, #356972, #58348, #289427, #599196, #483792, #54435, #360863, #62241, #237529 ),
 .UNSPECIFIED., .F., .F.,
 ( 4, 2, 2, 2, 1, 2, 2, 2, 2, 2, 1, 1, 2, 2, 2, 2, 2, 4 ),
 ( 0.7819375020084535777, 0.8091953142574119795, 0.8364531265063704923, 0.8381567397719293933, 0.8398603530374881831, 0.8432675795686053188, 0.8500820326308387020, 0.8637109387553048023, 0.8773398448797710136, 0.8790434581453299145, 0.8807470714108887044, 0.8841542979420060622, 0.8909687510042395564, 0.9182265632531788624, 0.9250410163154149101, 0.9318554693776508469, 0.9454843755021212770, 1.000000000000000000 ),
 .UNSPECIFIED. ) ;
#382724 = CARTESIAN_POINT ( 'NONE',  ( -13.14999999999999680, -8.974999999999997868, -28.09216443371420979 ) ) ;
#382727 = CARTESIAN_POINT ( 'NONE',  ( -12.54728960163640039, 8.959999999999999076, -2.600000000000000089 ) ) ;
#382728 = DIRECTION ( 'NONE',  ( 1.000000000000000000, -1.705482648046034883E-18, -1.514772883167515044E-33 ) ) ;
#382730 = CARTESIAN_POINT ( 'NONE',  ( 10.72305767767499773, 7.975535327887932624, -27.48471963900478698 ) ) ;
#382729 = DIRECTION ( 'NONE',  ( -0.000000000000000000, 1.000000000000000000, -0.000000000000000000 ) ) ;
#382731 = STYLED_ITEM ( 'NONE', ( #301627 ), #627781 ) ;
#382732 = CARTESIAN_POINT ( 'NONE',  ( -2.285944594857916901, 7.814477462641827713E-15, -12.29958230936101415 ) ) ;
#382733 = AXIS2_PLACEMENT_3D ( 'NONE', #164725, #530427, #765313 ) ;
#382734 = CARTESIAN_POINT ( 'NONE',  ( 10.74175981112929890, -9.043367657139745219, -2.478269196738768443 ) ) ;
#382736 = VERTEX_POINT ( 'NONE', #498045 ) ;
#382735 = CARTESIAN_POINT ( 'NONE',  ( -13.51356445529141936, 19.60686091316410895, 6.510301234866381570 ) ) ;
#382738 = FACE_OUTER_BOUND ( 'NONE', #704729, .T. ) ;
#382737 = AXIS2_PLACEMENT_3D ( 'NONE', #314701, #63869, #247011 ) ;
#382739 = ORIENTED_EDGE ( 'NONE', *, *, #698457, .F. ) ;
#382741 = CARTESIAN_POINT ( 'NONE',  ( 7.916666666666837493, 6.950000000000207123, -26.75000000000000000 ) ) ;
#382740 = FACE_OUTER_BOUND ( 'NONE', #82791, .T. ) ;
#382742 = AXIS2_PLACEMENT_3D ( 'NONE', #163448, #648616, #406125 ) ;
#382743 = EDGE_LOOP ( 'NONE', ( #329110, #109656 ) ) ;
#382744 = CARTESIAN_POINT ( 'NONE',  ( 12.32787214851266455, -9.696708134837562554, -28.38449269089001348 ) ) ;
#382745 = DIRECTION ( 'NONE',  ( -0.000000000000000000, 1.000000000000000000, -0.000000000000000000 ) ) ;
#382746 = MECHANICAL_DESIGN_GEOMETRIC_PRESENTATION_REPRESENTATION (  '', ( #776655 ), #484100 ) ;
#382748 = CARTESIAN_POINT ( 'NONE',  ( 10.37946596236340646, 34.17942382969935977, 27.42085564733723047 ) ) ;
#382747 = CARTESIAN_POINT ( 'NONE',  ( -12.72188960163639848, -10.46000000000000085, -27.85000000000000142 ) ) ;
#382749 = EDGE_LOOP ( 'NONE', ( #464519, #235542, #496631, #439311 ) ) ;
#382750 = UNCERTAINTY_MEASURE_WITH_UNIT (LENGTH_MEASURE( 1.000000000000000082E-05 ), #579047, 'distance_accuracy_value', 'NONE');
#382751 = CARTESIAN_POINT ( 'NONE',  ( 2.943862043047804633, 35.04530300181599500, -14.57874498273092989 ) ) ;
#382753 = ADVANCED_FACE ( 'NONE', ( #371187 ), #363562, .F. ) ;
#382752 = CARTESIAN_POINT ( 'NONE',  ( 5.096231240054370559, 35.52649788725391744, 14.10774354285266874 ) ) ;
#382756 = VERTEX_POINT ( 'NONE', #685085 ) ;
#382755 = CARTESIAN_POINT ( 'NONE',  ( -1.503141417657420931, -1.503141417657379630, -153.4249296874999970 ) ) ;
#382754 = CARTESIAN_POINT ( 'NONE',  ( 5.866327002648691114, 14.45404240021783693, 1.755049928672213211 ) ) ;
#382757 = VERTEX_POINT ( 'NONE', #764288 ) ;
#382759 = ORIENTED_EDGE ( 'NONE', *, *, #123556, .T. ) ;
#382758 = CARTESIAN_POINT ( 'NONE',  ( 11.18494800315480120, -9.899999999999948841, -28.51829656459083395 ) ) ;
#382761 = EDGE_CURVE ( 'NONE', #525303, #573251, #766115, .T. ) ;
#382760 = FILL_AREA_STYLE ('',( #490067 ) ) ;
#382762 = ORIENTED_EDGE ( 'NONE', *, *, #151020, .F. ) ;
#382763 = CARTESIAN_POINT ( 'NONE',  ( 10.30756110915273815, -9.423931240539241472, -28.25968914432629830 ) ) ;
#382764 = CARTESIAN_POINT ( 'NONE',  ( 21.33874102223152391, 22.30020263094982980, 26.83116508306532921 ) ) ;
#382765 = DIRECTION ( 'NONE',  ( 3.185557521003720279E-15, 1.000000000000000000, -7.096651088400879363E-30 ) ) ;
#382767 = ORIENTED_EDGE ( 'NONE', *, *, #228437, .T. ) ;
#382766 = PRESENTATION_LAYER_ASSIGNMENT (  '', '', ( #141442 ) ) ;
#382768 = MECHANICAL_DESIGN_GEOMETRIC_PRESENTATION_REPRESENTATION (  '', ( #331755 ), #420780 ) ;
#382769 = CARTESIAN_POINT ( 'NONE',  ( 12.38045719670313360, 20.55746964842575863, 8.241990976173619643 ) ) ;
#382770 = DIRECTION ( 'NONE',  ( 5.536293934372442818E-17, -0.9996573249755572599, -0.02617694830787311439 ) ) ;
#382771 = VECTOR ( 'NONE', #547702, 1000.000000000000000 ) ;
#382773 = FILL_AREA_STYLE ('',( #565376 ) ) ;
#382772 = CIRCLE ( 'NONE', #560191, 0.08000000000000020983 ) ;
#382774 = CARTESIAN_POINT ( 'NONE',  ( 13.03764101100829720, 8.959999193612963708, -2.599049656468289449 ) ) ;
#382776 = CARTESIAN_POINT ( 'NONE',  ( 11.88547175407990153, 7.840000000000021174, -28.17331615074619222 ) ) ;
#382775 = CARTESIAN_POINT ( 'NONE',  ( -12.57586321357136505, 18.92299999999999471, -0.6372902498325000442 ) ) ;
#382778 = B_SPLINE_CURVE_WITH_KNOTS ( 'NONE', 3,
 ( #314315, #87079, #190822, #71348, #747377 ),
 .UNSPECIFIED., .F., .F.,
 ( 4, 1, 4 ),
 ( 0.000000000000000000, 0.4996860649706584834, 1.000000000000000000 ),
 .UNSPECIFIED. ) ;
#382777 = DIRECTION ( 'NONE',  ( 0.000000000000000000, 0.000000000000000000, 1.000000000000000000 ) ) ;
#382780 = VERTEX_POINT ( 'NONE', #215580 ) ;
#382779 =( GEOMETRIC_REPRESENTATION_CONTEXT ( 3 ) GLOBAL_UNCERTAINTY_ASSIGNED_CONTEXT ( ( #629782 ) ) GLOBAL_UNIT_ASSIGNED_CONTEXT ( ( #252597, #678042, #733721 ) ) REPRESENTATION_CONTEXT ( 'NONE', 'WORKASPACE' ) );
#382781 = CARTESIAN_POINT ( 'NONE',  ( -11.22397293496969972, 8.504109736069331404, -3.150237369555670242 ) ) ;
#382782 = PRESENTATION_LAYER_ASSIGNMENT (  '', '', ( #306808 ) ) ;
#382785 = CARTESIAN_POINT ( 'NONE',  ( 0.000000000000000000, 3.174999999999989608, 144.7800000000000296 ) ) ;
#382784 = CARTESIAN_POINT ( 'NONE',  ( -14.16549734462855703, 25.15788136336095704, -4.933425285872665711 ) ) ;
#382783 = CARTESIAN_POINT ( 'NONE',  ( 10.53286466982149960, -9.461314395355710616, -28.22751842863739924 ) ) ;
#382787 = UNCERTAINTY_MEASURE_WITH_UNIT (LENGTH_MEASURE( 1.000000000000000082E-05 ), #758240, 'distance_accuracy_value', 'NONE');
#382786 = CARTESIAN_POINT ( 'NONE',  ( -13.43660000000000565, 13.45082993490510148, -1.935102810830160891 ) ) ;
#382788 =( NAMED_UNIT ( * ) SI_UNIT ( $, .STERADIAN. ) SOLID_ANGLE_UNIT ( ) );
#382789 = CARTESIAN_POINT ( 'NONE',  ( 6.467498113777089053, 19.60780012936089989, 26.84625042072061518 ) ) ;
#382791 =( GEOMETRIC_REPRESENTATION_CONTEXT ( 3 ) GLOBAL_UNCERTAINTY_ASSIGNED_CONTEXT ( ( #153758 ) ) GLOBAL_UNIT_ASSIGNED_CONTEXT ( ( #131449, #616488, #71613 ) ) REPRESENTATION_CONTEXT ( 'NONE', 'WORKASPACE' ) );
#382790 = CARTESIAN_POINT ( 'NONE',  ( -13.19999999999999929, 8.400000000000000355, -28.41000000000000014 ) ) ;
#382793 = MECHANICAL_DESIGN_GEOMETRIC_PRESENTATION_REPRESENTATION (  '', ( #433850 ), #649516 ) ;
#382792 = AXIS2_PLACEMENT_3D ( 'NONE', #565994, #569938, #21172 ) ;
#382794 = SURFACE_STYLE_FILL_AREA ( #28459 ) ;
#382796 = CARTESIAN_POINT ( 'NONE',  ( -13.46200000000000507, -13.73928844734077082, 1.959816111908777359 ) ) ;
#382795 = STYLED_ITEM ( 'NONE', ( #715717 ), #656130 ) ;
#382798 = FACE_OUTER_BOUND ( 'NONE', #266205, .T. ) ;
#382797 = CARTESIAN_POINT ( 'NONE',  ( 13.43199350665644332, 18.30722469487430004, -6.386528576033921212 ) ) ;
#382799 = VECTOR ( 'NONE', #579382, 1000.000000000000114 ) ;
#382801 = COLOUR_RGB ( '',0.7529411764705882248, 0.7529411764705882248, 0.7529411764705882248 ) ;
#382800 = CYLINDRICAL_SURFACE ( 'NONE', #314108, 1.399999999999998579 ) ;
#382802 = DIRECTION ( 'NONE',  ( -1.000000000000000000, -3.816391647148975608E-17, 3.778560566158721238E-18 ) ) ;
#382803 = DIRECTION ( 'NONE',  ( -0.7071067811865352493, -0.7071067811865597852, -0.000000000000000000 ) ) ;
#382804 = ORIENTED_EDGE ( 'NONE', *, *, #677999, .F. ) ;
#382806 = DIRECTION ( 'NONE',  ( -3.122502256758252770E-17, 1.000000000000000000, -1.387778780783015694E-17 ) ) ;
#382805 = DIRECTION ( 'NONE',  ( 4.318301973697643617E-17, -2.993521775790909882E-19, -1.000000000000000000 ) ) ;
#382809 = CARTESIAN_POINT ( 'NONE',  ( 14.44628027579515006, 25.04564823045566513, 3.537105537402994493 ) ) ;
#382808 = CARTESIAN_POINT ( 'NONE',  ( 10.76619800315479836, -8.946283351918859594, -2.791153663577770061 ) ) ;
#382807 = CARTESIAN_POINT ( 'NONE',  ( 2.611050068898703724, 0.000000000000000000, 12.67237343214946321 ) ) ;
#382814 = EDGE_CURVE ( 'NONE', #348822, #551787, #263377, .T. ) ;
#382813 = CARTESIAN_POINT ( 'NONE',  ( -13.43660000000000565, -14.04216193985278061, -1.152190145877707295 ) ) ;
#382812 = CARTESIAN_POINT ( 'NONE',  ( 16.81098999999999677, 0.000000000000000000, -1.397000000000000464 ) ) ;
#382811 = CARTESIAN_POINT ( 'NONE',  ( 9.794806268302782115, -10.32178942950050704, -28.34012958541078930 ) ) ;
#382810 = CARTESIAN_POINT ( 'NONE',  ( -13.48183544349398844, 25.02736618020386672, -6.280626848904224069 ) ) ;
#382815 = ORIENTED_EDGE ( 'NONE', *, *, #195216, .T. ) ;
#382816 = CARTESIAN_POINT ( 'NONE',  ( 9.210000000000139408, -2.064999999999800995, -26.86666666666666714 ) ) ;
#382818 = EDGE_CURVE ( 'NONE', #503402, #235528, #499704, .T. ) ;
#382817 = STYLED_ITEM ( 'NONE', ( #551090 ), #129695 ) ;
#382819 = DIRECTION ( 'NONE',  ( 1.705482648053559876E-18, 1.000000000000000000, 3.732835800889648176E-34 ) ) ;
#382821 = ADVANCED_FACE ( 'NONE', ( #203830 ), #581197, .T. ) ;
#382820 = DIRECTION ( 'NONE',  ( 0.8660254037844419273, -0.4999999999999944489, 0.000000000000000000 ) ) ;
#382823 = PRESENTATION_LAYER_ASSIGNMENT (  '', '', ( #52791 ) ) ;
#382822 = CARTESIAN_POINT ( 'NONE',  ( 11.17625626830280261, -10.45999999999999908, -28.17331615074622420 ) ) ;
#382824 = FACE_OUTER_BOUND ( 'NONE', #765567, .T. ) ;
#382825 = CARTESIAN_POINT ( 'NONE',  ( -11.74890678320240411, -10.22674474863495320, -27.38228435256675652 ) ) ;
#382827 = CARTESIAN_POINT ( 'NONE',  ( -3.727161123353440964, -12.70000000000000284, 13.46371213920178533 ) ) ;
#382826 = DIRECTION ( 'NONE',  ( -0.000000000000000000, -0.000000000000000000, 1.000000000000000000 ) ) ;
#382829 = EDGE_LOOP ( 'NONE', ( #650626, #427820, #15988 ) ) ;
#382828 = SURFACE_STYLE_FILL_AREA ( #331064 ) ;
#382830 = CARTESIAN_POINT ( 'NONE',  ( 10.40730626830280059, 7.975535327887929071, -27.48471963900479764 ) ) ;
#382831 = CARTESIAN_POINT ( 'NONE',  ( -7.697519480519482649, 18.92299999999999827, 0.4054103896103915528 ) ) ;
#382833 = EDGE_LOOP ( 'NONE', ( #260121, #206286, #683424, #68445 ) ) ;
#382832 = EDGE_CURVE ( 'NONE', #761966, #116743, #313125, .T. ) ;
#382834 = CARTESIAN_POINT ( 'NONE',  ( 10.56255508741319638, 8.613569957361866258, -28.46034515370060802 ) ) ;
#382836 = CARTESIAN_POINT ( 'NONE',  ( 8.298698101427136820, 14.73430964591242898, 0.6024631277022538534 ) ) ;
#382835 = SURFACE_SIDE_STYLE ('',( #12749 ) ) ;
#382837 = B_SPLINE_CURVE_WITH_KNOTS ( 'NONE', 3,
 ( #457812, #580918, #760117, #410093, #704376, #230987, #227074, #346548 ),
 .UNSPECIFIED., .F., .F.,
 ( 4, 1, 1, 1, 1, 4 ),
 ( 0.000000000000000000, 0.3001390511720197218, 0.6311456088141667031, 0.7637696647254830218, 0.8560134934625542869, 1.000000000000000000 ),
 .UNSPECIFIED. ) ;
#382838 = CARTESIAN_POINT ( 'NONE',  ( 14.31192917727818248, 13.63941956471280648, 4.490965274783300210 ) ) ;
#382839 = SURFACE_STYLE_USAGE ( .BOTH. , #323265 ) ;
#382841 = CARTESIAN_POINT ( 'NONE',  ( -14.93366866521314940, 13.90124861610636664, -1.409092502628635168 ) ) ;
#382840 = AXIS2_PLACEMENT_3D ( 'NONE', #102721, #639864, #341683 ) ;
#382842 = SURFACE_STYLE_FILL_AREA ( #497973 ) ;
#382843 = EDGE_CURVE ( 'NONE', #547600, #234602, #6601, .T. ) ;
#382844 = PRESENTATION_LAYER_ASSIGNMENT (  '', '', ( #725610 ) ) ;
#382845 =( NAMED_UNIT ( * ) PLANE_ANGLE_UNIT ( ) SI_UNIT ( $, .RADIAN. ) );
#382846 = COLOUR_RGB ( '',0.000000000000000000, 0.5019607843137254832, 0.000000000000000000 ) ;
#382847 = FILL_AREA_STYLE_COLOUR ( '', #195499 ) ;
#382848 = CARTESIAN_POINT ( 'NONE',  ( 23.92108024148390655, -14.43695131184482783, -2.096598017001981340 ) ) ;
#382851 =( NAMED_UNIT ( * ) SI_UNIT ( $, .STERADIAN. ) SOLID_ANGLE_UNIT ( ) );
#382850 = CARTESIAN_POINT ( 'NONE',  ( -13.57539704996477603, 10.16201795586306034, -2.599999999999999645 ) ) ;
#382849 = CARTESIAN_POINT ( 'NONE',  ( -59.30127949962701450, -2.616906120000000335, 7.911935065099000575 ) ) ;
#382852 = CARTESIAN_POINT ( 'NONE',  ( -13.54999999999999893, 10.00000000000000000, -27.85000000000000142 ) ) ;
#382853 = CARTESIAN_POINT ( 'NONE',  ( -11.16955493568483959, -7.885537470018491035, -2.821197434916860036 ) ) ;
#382854 = ADVANCED_FACE ( 'NONE', ( #629228 ), #405695, .T. ) ;
#382855 = CARTESIAN_POINT ( 'NONE',  ( 10.11583960163610030, -8.928574408181409794, -2.784957008560519753 ) ) ;
#382856 = DIRECTION ( 'NONE',  ( 1.000000000000000000, 0.000000000000000000, 0.000000000000000000 ) ) ;
#382857 = CARTESIAN_POINT ( 'NONE',  ( -11.06421494551911699, 18.98372807421127817, -10.12833451396445206 ) ) ;
#382858 = CARTESIAN_POINT ( 'NONE',  ( 14.67982358395736142, 30.31614186272813072, -2.389391068459498779 ) ) ;
#382859 = CARTESIAN_POINT ( 'NONE',  ( -59.46413921096400657, -8.296042565099005728, -2.778189227172679132 ) ) ;
#382860 = SURFACE_STYLE_FILL_AREA ( #207672 ) ;
#382862 = EDGE_CURVE ( 'NONE', #615680, #8173, #298853, .T. ) ;
#382861 = CARTESIAN_POINT ( 'NONE',  ( 12.51792293496939656, -10.45999999999999908, -27.52668384925377865 ) ) ;
#382865 = VERTEX_POINT ( 'NONE', #541102 ) ;
#382864 = CARTESIAN_POINT ( 'NONE',  ( 7.160000000000159126, 5.150000000000209965, -26.95000000000000284 ) ) ;
#382863 = CARTESIAN_POINT ( 'NONE',  ( 14.25107799063514591, 29.58216695920180683, -4.255968701342187188 ) ) ;
#382867 = CARTESIAN_POINT ( 'NONE',  ( -12.54180767767519455, -9.339999999999964331, -28.17331615074618156 ) ) ;
#382866 = CARTESIAN_POINT ( 'NONE',  ( 13.07592479850830713, 8.399999999999964828, -28.74999999999999645 ) ) ;
#382868 = CARTESIAN_POINT ( 'NONE',  ( 11.55562293496940107, -10.17999999999999972, -28.33497422611930361 ) ) ;
#382869 = CARTESIAN_POINT ( 'NONE',  ( -10.55293960163639966, 8.186430042638178861, -28.46034515370059026 ) ) ;
#382871 = PRESENTATION_STYLE_ASSIGNMENT (( #744656 ) ) ;
#382870 = FILL_AREA_STYLE_COLOUR ( '', #439787 ) ;
#382872 = SURFACE_SIDE_STYLE ('',( #132397 ) ) ;
#382873 = CARTESIAN_POINT ( 'NONE',  ( 11.22873282578493992, 8.115404617182779390, -3.094871241972384723 ) ) ;
#382874 = CARTESIAN_POINT ( 'NONE',  ( 9.890973239198761036, 8.946808443694481028, -27.65866259804499805 ) ) ;
#382875 = CARTESIAN_POINT ( 'NONE',  ( 7.635829039851357081, 35.23549394906834209, 12.76324060783440650 ) ) ;
#382876 = CARTESIAN_POINT ( 'NONE',  ( -12.44181263994335573, -9.028396656415178967, -2.675641312250509163 ) ) ;
#382877 = ORIENTED_EDGE ( 'NONE', *, *, #135597, .T. ) ;
#382879 = CARTESIAN_POINT ( 'NONE',  ( 10.94097323919879905, -9.353191556305500143, -27.65866259804489857 ) ) ;
#382878 = STYLED_ITEM ( 'NONE', ( #125310 ), #389652 ) ;
#382882 = CARTESIAN_POINT ( 'NONE',  ( 12.47015601602347523, 7.825878192474842621, -27.51853061987777949 ) ) ;
#382881 = CARTESIAN_POINT ( 'NONE',  ( -11.13151336265089952, 8.400000000001359268, -3.311017178426010066 ) ) ;
#382880 = CYLINDRICAL_SURFACE ( 'NONE', #284591, 2.552699999999990865 ) ;
#382883 = CIRCLE ( 'NONE', #674626, 3.500000000000003109 ) ;
#382885 = DIRECTION ( 'NONE',  ( -0.000000000000000000, -0.000000000000000000, 1.000000000000000000 ) ) ;
#382884 = CARTESIAN_POINT ( 'NONE',  ( 13.59202037387731643, 5.547587082754871446, -0.3000000000000001554 ) ) ;
#382887 = CARTESIAN_POINT ( 'NONE',  ( 14.28880080941280184, 29.50143694266676420, 4.564017843491731341 ) ) ;
#382886 =( NAMED_UNIT ( * ) PLANE_ANGLE_UNIT ( ) SI_UNIT ( $, .RADIAN. ) );
#382889 = ORIENTED_EDGE ( 'NONE', *, *, #240882, .F. ) ;
#382888 = ORIENTED_EDGE ( 'NONE', *, *, #759944, .F. ) ;
#382890 = MECHANICAL_DESIGN_GEOMETRIC_PRESENTATION_REPRESENTATION (  '', ( #547214 ), #77802 ) ;
#382891 = SURFACE_SIDE_STYLE ('',( #20640 ) ) ;
#382892 = UNCERTAINTY_MEASURE_WITH_UNIT (LENGTH_MEASURE( 1.000000000000000082E-05 ), #227089, 'distance_accuracy_value', 'NONE');
#382893 = VERTEX_POINT ( 'NONE', #115758 ) ;
#382894 = SURFACE_STYLE_FILL_AREA ( #685068 ) ;
#382897 = VERTEX_POINT ( 'NONE', #708539 ) ;
#382896 = CARTESIAN_POINT ( 'NONE',  ( -11.28160484546570075, 8.716939999999999245, -28.39895618295090074 ) ) ;
#382895 = CARTESIAN_POINT ( 'NONE',  ( 12.45360426826299971, 8.685358185854719082, -27.35574512374399703 ) ) ;
#382898 = ORIENTED_EDGE ( 'NONE', *, *, #545202, .F. ) ;
#382899 = ORIENTED_EDGE ( 'NONE', *, *, #784278, .T. ) ;
#382900 = CARTESIAN_POINT ( 'NONE',  ( 12.81880508741319602, 8.400000000000014566, -27.20336769850758429 ) ) ;
#382901 = CARTESIAN_POINT ( 'NONE',  ( 14.62862362050527842, 30.44460497462483417, -2.685053883592197099 ) ) ;
#382902 = CARTESIAN_POINT ( 'NONE',  ( -28.40000000000000213, 77.99999999997450573, 17.39999999999999858 ) ) ;
#382903 = ORIENTED_EDGE ( 'NONE', *, *, #398589, .T. ) ;
#382904 = CARTESIAN_POINT ( 'NONE',  ( 25.50000000000000355, 25.50000000000002132, 0.000000000000000000 ) ) ;
#382905 = CARTESIAN_POINT ( 'NONE',  ( -9.894253256843869693, 14.45086285940266180, 1.876471693675452634 ) ) ;
#382907 = MECHANICAL_DESIGN_GEOMETRIC_PRESENTATION_REPRESENTATION (  '', ( #676373 ), #484250 ) ;
#382906 = CIRCLE ( 'NONE', #522276, 0.1500000000000008271 ) ;
#382908 = CARTESIAN_POINT ( 'NONE',  ( -58.40035210389400788, -8.296042565099005728, -2.769519492019329121 ) ) ;
#382909 = SURFACE_STYLE_FILL_AREA ( #331144 ) ;
#382913 = EDGE_CURVE ( 'NONE', #635026, #218896, #469742, .T. ) ;
#382912 = DIRECTION ( 'NONE',  ( 0.000000000000000000, 0.000000000000000000, -1.000000000000000000 ) ) ;
#382911 = CARTESIAN_POINT ( 'NONE',  ( -58.65127950000003665, -7.468800024047817843, 1.179881420466025288 ) ) ;
#382910 = CARTESIAN_POINT ( 'NONE',  ( 12.85614255904350145, -8.681905054463914695, -2.111726122758022406 ) ) ;
#382914 =( NAMED_UNIT ( * ) SI_UNIT ( $, .STERADIAN. ) SOLID_ANGLE_UNIT ( ) );
#382915 = CARTESIAN_POINT ( 'NONE',  ( -127.7135353323097746, 6.057937855923347215, 152.2999999999999829 ) ) ;
#382916 = FACE_OUTER_BOUND ( 'NONE', #129769, .T. ) ;
#382917 =( GEOMETRIC_REPRESENTATION_CONTEXT ( 3 ) GLOBAL_UNCERTAINTY_ASSIGNED_CONTEXT ( ( #766843 ) ) GLOBAL_UNIT_ASSIGNED_CONTEXT ( ( #225679, #647209, #393005 ) ) REPRESENTATION_CONTEXT ( 'NONE', 'WORKASPACE' ) );
#382918 = ORIENTED_EDGE ( 'NONE', *, *, #86990, .T. ) ;
#382919 = CARTESIAN_POINT ( 'NONE',  ( 11.04877293496950053, 8.503175810216109909, -2.049586744176480124 ) ) ;
#382920 = CARTESIAN_POINT ( 'NONE',  ( -2.761626761207819136, 18.91300000000000026, -0.1732996341923086492 ) ) ;
#382921 = ORIENTED_EDGE ( 'NONE', *, *, #657381, .T. ) ;
#382923 = VECTOR ( 'NONE', #750780, 1000.000000000000000 ) ;
#382922 =( LENGTH_UNIT ( ) NAMED_UNIT ( * ) SI_UNIT ( .MILLI., .METRE. ) );
#382924 = DIRECTION ( 'NONE',  ( 0.000000000000000000, 0.000000000000000000, -1.000000000000000000 ) ) ;
#382925 = CARTESIAN_POINT ( 'NONE',  ( 8.382772418876760057, -5.899999999999789857, -31.64999999999999858 ) ) ;
#382926 = CARTESIAN_POINT ( 'NONE',  ( -2.982662923695910351, 7.588383287650196216E-15, -12.13334857202296213 ) ) ;
#382927 = EDGE_CURVE ( 'NONE', #614608, #300812, #644943, .T. ) ;
#382929 = EDGE_LOOP ( 'NONE', ( #501383, #379846, #478234, #300176, #194978 ) ) ;
#382928 = CARTESIAN_POINT ( 'NONE',  ( -11.07198648453320544, -10.47418582119432173, -27.58296413604804087 ) ) ;
#382932 = CARTESIAN_POINT ( 'NONE',  ( -58.90127950000000823, 1.283093960465997441, 7.081935080000000937 ) ) ;
#382931 = CARTESIAN_POINT ( 'NONE',  ( -13.00102253816218933, 19.62168085443036603, -7.223540818891984294 ) ) ;
#382930 = CARTESIAN_POINT ( 'NONE',  ( 9.862050769997372512, 34.33465483454330780, 27.80669754919062697 ) ) ;
#382933 = CARTESIAN_POINT ( 'NONE',  ( -10.18286466982170069, 7.961314395355779894, -28.22751842863739924 ) ) ;
#382934 = CARTESIAN_POINT ( 'NONE',  ( -6.276324441229415463, 0.04205365027161431929, 13.65467495123439967 ) ) ;
#382935 = CARTESIAN_POINT ( 'NONE',  ( 10.34318760159639616, 8.829012644915254171, -2.099762336731483714 ) ) ;
#382936 = CARTESIAN_POINT ( 'NONE',  ( 13.47332912485619261, 26.80555525661289451, 6.298854504631511197 ) ) ;
#382939 = CARTESIAN_POINT ( 'NONE',  ( 14.20000000000000107, 9.153203104429346482, -1.288040310958545209 ) ) ;
#382938 = CARTESIAN_POINT ( 'NONE',  ( 0.000000000000000000, -1.178949249685212974, 2.042000000000002924 ) ) ;
#382937 = SURFACE_STYLE_FILL_AREA ( #379072 ) ;
#382942 = CARTESIAN_POINT ( 'NONE',  ( 14.09630266182982794, 13.83636095628426865, 4.743456582149133460 ) ) ;
#382941 = CARTESIAN_POINT ( 'NONE',  ( 10.00778974850280001, 7.961173839359060089, -27.47236061348649727 ) ) ;
#382940 = CARTESIAN_POINT ( 'NONE',  ( 8.727446998221898511, 2.035000000000199982, -27.47075105331220968 ) ) ;
#382943 = CARTESIAN_POINT ( 'NONE',  ( -11.08680657253230706, 9.057277144219270326, -27.72563739979291242 ) ) ;
#382945 = EDGE_CURVE ( 'NONE', #267471, #73893, #149196, .T. ) ;
#382944 = CARTESIAN_POINT ( 'NONE',  ( 6.045783948475448533, 0.02540000000000631683, -10.72698995237882613 ) ) ;
#382946 = ORIENTED_EDGE ( 'NONE', *, *, #602326, .F. ) ;
#382947 = CARTESIAN_POINT ( 'NONE',  ( -10.76348483943264256, 8.153522165910027653, -27.26860504612481861 ) ) ;
#382948 = B_SPLINE_CURVE_WITH_KNOTS ( 'NONE', 3,
 ( #417100, #58843, #480411, #178256, #420969, #663453, #301683, #118586, #170438, #543934, #727027, #786679, #651709 ),
 .UNSPECIFIED., .F., .F.,
 ( 4, 3, 3, 3, 4 ),
 ( 1.769077770938648657E-17, 1.751060528562606419E-05, 3.504704215534716383E-05, 5.218192056380996195E-05, 5.603222172587901884E-05 ),
 .UNSPECIFIED. ) ;
#382950 = ADVANCED_FACE ( 'NONE', ( #342855 ), #776058, .F. ) ;
#382949 = CARTESIAN_POINT ( 'NONE',  ( 14.84023468994697659, 24.28946695647679377, 0.9866951225957869553 ) ) ;
#382952 = STYLED_ITEM ( 'NONE', ( #35361 ), #236757 ) ;
#382951 = CARTESIAN_POINT ( 'NONE',  ( -12.78905051820721539, 23.90938101437903995, 7.838379227618680112 ) ) ;
#382953 = CARTESIAN_POINT ( 'NONE',  ( 11.08235949058048853, 0.000000000000000000, 9.919044163705512673 ) ) ;
#382955 = ORIENTED_EDGE ( 'NONE', *, *, #358534, .T. ) ;
#382954 = AXIS2_PLACEMENT_3D ( 'NONE', #676309, #254817, #497090 ) ;
#382956 = ORIENTED_EDGE ( 'NONE', *, *, #205697, .F. ) ;
#382957 = FILL_AREA_STYLE_COLOUR ( '', #100414 ) ;
#382958 = CARTESIAN_POINT ( 'NONE',  ( -12.19668960163639859, 8.959999999999999076, -27.85000000000000142 ) ) ;
#382959 = CARTESIAN_POINT ( 'NONE',  ( -10.16625029293439830, -8.779851324701674287, -3.249276309232942861 ) ) ;
#382960 = EDGE_CURVE ( 'NONE', #128290, #599082, #147722, .T. ) ;
#382961 = CARTESIAN_POINT ( 'NONE',  ( -26.49999999999999645, 0.000000000000000000, 0.000000000000000000 ) ) ;
#382962 = CARTESIAN_POINT ( 'NONE',  ( 5.153801414147194393, 19.04745999999999739, -14.68127023781257101 ) ) ;
#382963 = CARTESIAN_POINT ( 'NONE',  ( -10.50000000000000000, -10.45805033037919962, 1.750000000000000222 ) ) ;
#382964 = AXIS2_PLACEMENT_3D ( 'NONE', #782727, #353523, #420915 ) ;
#382965 = STYLED_ITEM ( 'NONE', ( #368354 ), #440911 ) ;
#382968 = CARTESIAN_POINT ( 'NONE',  ( -10.33342647779619305, 8.616261860522545390, -1.981961863313026928 ) ) ;
#382967 = CARTESIAN_POINT ( 'NONE',  ( 14.73652438231362538, 15.26539999999999075, -2.010218428299753057 ) ) ;
#382966 = CARTESIAN_POINT ( 'NONE',  ( -38.09999999999999432, 12.70000000000000107, 67.00000000000000000 ) ) ;
#382970 = ORIENTED_EDGE ( 'NONE', *, *, #703526, .F. ) ;
#382969 =( NAMED_UNIT ( * ) PLANE_ANGLE_UNIT ( ) SI_UNIT ( $, .RADIAN. ) );
#382971 = ORIENTED_EDGE ( 'NONE', *, *, #695601, .F. ) ;
#382973 = SURFACE_SIDE_STYLE ('',( #621422 ) ) ;
#382972 = B_SPLINE_SURFACE_WITH_KNOTS ( 'NONE', 3, 1, ( 
 ( #479542, #57972 ),
 ( #197048, #141300 ),
 ( #13864, #630243 ),
 ( #268523, #391720 ),
 ( #749657, #618486 ),
 ( #566506, #510778 ),
 ( #439615, #320462 ),
 ( #678307, #85424 ) ),
 .UNSPECIFIED., .F., .F., .F.,
 ( 4, 1, 1, 1, 1, 4 ),
 ( 2, 2 ),
 ( 0.000000000000000000, 0.2001421791230225122, 0.4000839943816200117, 0.5999546761975026454, 0.7998835929305321280, 1.000000000000000000 ),
 ( 0.000000000000000000, 1.000000000000000000 ),
 .UNSPECIFIED. ) ;
#382975 = EDGE_CURVE ( 'NONE', #379158, #293297, #589021, .T. ) ;
#382974 = DIRECTION ( 'NONE',  ( -0.000000000000000000, 1.000000000000000000, -0.000000000000000000 ) ) ;
#382976 = CARTESIAN_POINT ( 'NONE',  ( 88.90000000000000568, -3.469446951953614189E-15, -63.50000000000000000 ) ) ;
#382978 = LINE ( 'NONE', #28632, #274529 ) ;
#382977 = B_SPLINE_SURFACE_WITH_KNOTS ( 'NONE', 3, 3, ( 
 ( #357871, #596171, #182573, #484680, #170843, #417497, #600106, #536548, #727411, #607964, #425264, #294256, #779272, #122918, #238439, #279545, #480805, #298174 ),
 ( #63128, #488609, #581481, #306051, #96362, #764576, #55334, #659965, #115053, #219770, #59246, #723494, #521825, #178663, #548240, #421348, #118968, #361755 ),
 ( #302096, #731292, #544327, #398840, #641289, #462228, #309977, #671679, #444766, #735273, #74932, #317814, #377413, #385190, #619746, #611885, #138640, #560017 ),
 ( #615849, #186529, #429174, #70958, #567799, #321728, #15131, #687413, #508136, #563897, #675662, #492517, #198281, #126857, #67062, #254133, #440886, #381284 ),
 ( #552134, #496439, #261970, #504276, #747004, #325588, #369557, #313946, #7247, #250212, #190450, #130817, #373487, #739201, #623683, #433097, #258083, #194398 ),
 ( #78808, #265874, #556088, #11186, #202180, #436991, #679589, #134741, #142571, #500364, #743097, #627625, #82744, #683476, #19046, #22959, #90620, #341215 ) ),
 .UNSPECIFIED., .F., .F., .F.,
 ( 4, 2, 4 ),
 ( 4, 2, 2, 2, 2, 2, 2, 2, 4 ),
 ( 0.000000000000000000, 0.5000000000000000000, 1.000000000000000000 ),
 ( -0.01165354326366999961, 0.01094488184898999988, 0.03354330696165999659, 0.05614173207432000129, 0.07874015718698999799, 0.1013385822999999936, 0.1239370074120000054, 0.1465354325250000089, 0.1691338576380000125 ),
 .UNSPECIFIED. ) ;
#382979 = VECTOR ( 'NONE', #332588, 1000.000000000000000 ) ;
#382982 = CARTESIAN_POINT ( 'NONE',  ( 6.872435799310860460, 4.525631328188087998, 26.96510607044998764 ) ) ;
#382981 = CARTESIAN_POINT ( 'NONE',  ( -6.086074265203686551, -1.811685350062557598, -139.4653703155938160 ) ) ;
#382980 = CARTESIAN_POINT ( 'NONE',  ( 13.22626713943538590, 18.32456545722482488, -6.802370729854507303 ) ) ;
#382983 = CARTESIAN_POINT ( 'NONE',  ( 10.32922175407989585, 8.821789429500537238, -27.35987041458921709 ) ) ;
#382984 = CARTESIAN_POINT ( 'NONE',  ( -9.789724344341907525, 8.504109736069363379, -28.40023736955571820 ) ) ;
#382985 = FACE_OUTER_BOUND ( 'NONE', #537694, .T. ) ;
#382987 = CARTESIAN_POINT ( 'NONE',  ( -13.14999999999998082, -11.33639354526998133, -25.89814839446872696 ) ) ;
#382986 = LINE ( 'NONE', #744780, #737481 ) ;
#382988 = EDGE_CURVE ( 'NONE', #171586, #482883, #410371, .T. ) ;
#382989 = ADVANCED_BREP_SHAPE_REPRESENTATION ( '', ( #272456, #151119 ), #74887 ) ;
#382990 = FACE_BOUND ( 'NONE', #442863, .T. ) ;
#382991 = VERTEX_POINT ( 'NONE', #592944 ) ;
#382993 = FILL_AREA_STYLE_COLOUR ( '', #602387 ) ;
#382992 = CARTESIAN_POINT ( 'NONE',  ( -3.047882090617072937, 18.91300000000000026, -0.4410037198991310081 ) ) ;
#382994 = DIRECTION ( 'NONE',  ( 1.000000000000000000, -0.000000000000000000, -0.000000000000000000 ) ) ;
#382995 = FILL_AREA_STYLE_COLOUR ( '', #544617 ) ;
#382996 = ORIENTED_EDGE ( 'NONE', *, *, #782107, .F. ) ;
#382997 = CARTESIAN_POINT ( 'NONE',  ( -13.58602455115856245, 27.11209512698806634, -6.051990827590800315 ) ) ;
#382998 = FACE_OUTER_BOUND ( 'NONE', #160752, .T. ) ;
#382999 = CARTESIAN_POINT ( 'NONE',  ( -13.03216143743546063, -9.582728339760169689, -28.39953063533705091 ) ) ;
#383000 = AXIS2_PLACEMENT_3D ( 'NONE', #203984, #748781, #207878 ) ;
#383001 = CARTESIAN_POINT ( 'NONE',  ( -13.72109400204396579, 20.33351183588830224, 6.060659286303230253 ) ) ;
#383003 = EDGE_CURVE ( 'NONE', #574664, #180816, #231274, .T. ) ;
#383002 = CARTESIAN_POINT ( 'NONE',  ( -13.43660000000000565, 13.42862290723862806, 2.098217242471666300 ) ) ;
#383004 = SURFACE_STYLE_FILL_AREA ( #397680 ) ;
#383005 = VECTOR ( 'NONE', #18196, 1000.000000000000000 ) ;
#383006 = CARTESIAN_POINT ( 'NONE',  ( -1.343601418275892856, -3.243740766425393662, 145.2165624999999807 ) ) ;
#383007 = CARTESIAN_POINT ( 'NONE',  ( 10.64115377718215960, 34.10665737285919619, 26.88838473830988463 ) ) ;
#383008 = CARTESIAN_POINT ( 'NONE',  ( -12.84729816051773987, -9.320867324260609266, -27.85000000000000142 ) ) ;
#383009 = CARTESIAN_POINT ( 'NONE',  ( -11.50578133648839874, 8.689380901098749277, -3.101222423443089848 ) ) ;
#383010 = LINE ( 'NONE', #744808, #147303 ) ;
#383012 = VERTEX_POINT ( 'NONE', #76 ) ;
#383011 = CARTESIAN_POINT ( 'NONE',  ( 27.90296296386289043, 1.438238344478808939, 0.7704772147143511551 ) ) ;
#383014 = VERTEX_POINT ( 'NONE', #75593 ) ;
#383013 = CARTESIAN_POINT ( 'NONE',  ( -58.53127950000003210, -0.5027574440478214113, -0.4999993399999744792 ) ) ;
#383016 = DIRECTION ( 'NONE',  ( 0.000000000000000000, 0.000000000000000000, 1.000000000000000000 ) ) ;
#383015 = CARTESIAN_POINT ( 'NONE',  ( -10.23984685212539603, -10.53535938686229834, -27.97021556828983435 ) ) ;
#383020 = ORIENTED_EDGE ( 'NONE', *, *, #752133, .F. ) ;
#383019 = CARTESIAN_POINT ( 'NONE',  ( -9.934839497099067884, 30.49507509913163972, -11.06822020474414359 ) ) ;
#383018 = B_SPLINE_CURVE_WITH_KNOTS ( 'NONE', 3,
 ( #545908, #359448, #164605, #112713 ),
 .UNSPECIFIED., .F., .F.,
 ( 4, 4 ),
 ( 0.000000000000000000, 1.000000000000000000 ),
 .UNSPECIFIED. ) ;
#383017 = CARTESIAN_POINT ( 'NONE',  ( 11.63693760159629953, -9.614641814145249654, -28.34425487625600226 ) ) ;
#383022 = VERTEX_POINT ( 'NONE', #422043 ) ;
#383021 = CARTESIAN_POINT ( 'NONE',  ( -58.65794178647903578, -8.388022699507812874, -2.766807742799923364 ) ) ;
#383023 = CARTESIAN_POINT ( 'NONE',  ( 10.73688149385080237, -10.55706675316010212, -27.72567720762638288 ) ) ;
#383026 = ORIENTED_EDGE ( 'NONE', *, *, #377611, .F. ) ;
#383025 = FACE_OUTER_BOUND ( 'NONE', #728712, .T. ) ;
#383024 = CARTESIAN_POINT ( 'NONE',  ( -14.73279249076767883, 14.59624460698870152, -2.037401542073689509 ) ) ;
#383028 = CARTESIAN_POINT ( 'NONE',  ( -10.91926520622934049, 24.54552468238736296, 10.09833417532063216 ) ) ;
#383027 = CARTESIAN_POINT ( 'NONE',  ( 10.37390934650260021, 8.744901585855732407, -3.580327953326937873 ) ) ;
#383029 = ORIENTED_EDGE ( 'NONE', *, *, #233189, .T. ) ;
#383031 = CARTESIAN_POINT ( 'NONE',  ( -136.7375268648943063, 5.224779483140456371, 152.3999999999999773 ) ) ;
#383030 = CARTESIAN_POINT ( 'NONE',  ( -58.20128061508781059, -2.407434323157876310, 7.970951768648163238 ) ) ;
#383032 = ORIENTED_EDGE ( 'NONE', *, *, #98807, .T. ) ;
#383035 = CARTESIAN_POINT ( 'NONE',  ( 6.935000000000000497, 6.374999999999990230, -27.91666666666666785 ) ) ;
#383034 = CARTESIAN_POINT ( 'NONE',  ( -5.800000000000006928, -4.300000000000319567, -37.04500000000031434 ) ) ;
#383033 = CARTESIAN_POINT ( 'NONE',  ( -13.08529001352580323, 25.60841583114305564, -7.333156779427573824 ) ) ;
#383038 = CARTESIAN_POINT ( 'NONE',  ( -11.76828133648839625, 8.978761802197515962, -2.265851717704558954 ) ) ;
#383037 = CARTESIAN_POINT ( 'NONE',  ( -13.07208960163639944, 7.839999999999999858, -27.85000000000000142 ) ) ;
#383036 = CARTESIAN_POINT ( 'NONE',  ( -12.35213842074679391, -8.959999999999999076, -2.923316150746192221 ) ) ;
#383039 = LINE ( 'NONE', #323474, #542591 ) ;
#383040 = CARTESIAN_POINT ( 'NONE',  ( 1.562398592574510081, 14.44994999999999941, -15.12891883254049930 ) ) ;
#383041 = CARTESIAN_POINT ( 'NONE',  ( -11.19500626830300227, -9.478210570499443932, -28.34012958541078930 ) ) ;
#383042 = EDGE_CURVE ( 'NONE', #200509, #129128, #16523, .T. ) ;
#383043 = CARTESIAN_POINT ( 'NONE',  ( -13.43660000000000565, 13.64084422085705128, 2.345984484242538581 ) ) ;
#383044 = ORIENTED_EDGE ( 'NONE', *, *, #131464, .T. ) ;
#383045 = CARTESIAN_POINT ( 'NONE',  ( -7.707877858041338293, 2.751946349728388697, 12.90081452625987701 ) ) ;
#383046 = CARTESIAN_POINT ( 'NONE',  ( -56.50000000000000711, 10.34646647999999836, -3.765806540000000258 ) ) ;
#383047 = CARTESIAN_POINT ( 'NONE',  ( -58.69308153947901019, -2.614033282691081261, 4.085755141220080766 ) ) ;
#383048 = CARTESIAN_POINT ( 'NONE',  ( -13.26967091351350803, 20.44554835744159149, 6.993988295982737746 ) ) ;
#383049 = ORIENTED_EDGE ( 'NONE', *, *, #291721, .F. ) ;
#383050 = PRESENTATION_STYLE_ASSIGNMENT (( #748775 ) ) ;
#383052 = VERTEX_POINT ( 'NONE', #59910 ) ;
#383051 = CARTESIAN_POINT ( 'NONE',  ( 13.34476461033839989, 11.24030459602753851, -0.2959928699738130220 ) ) ;
#383055 = SURFACE_STYLE_USAGE ( .BOTH. , #685231 ) ;
#383054 = LINE ( 'NONE', #569588, #400931 ) ;
#383053 = SURFACE_SIDE_STYLE ('',( #625474 ) ) ;
#383056 = DIRECTION ( 'NONE',  ( -1.659217292970928725E-15, 0.9486832980505138790, -0.3162277660168379967 ) ) ;
#383057 = CARTESIAN_POINT ( 'NONE',  ( 2.108199584531599930E-15, 13.54137499999999861, -2.032000000000000028 ) ) ;
#383058 =( GEOMETRIC_REPRESENTATION_CONTEXT ( 3 ) GLOBAL_UNCERTAINTY_ASSIGNED_CONTEXT ( ( #587482 ) ) GLOBAL_UNIT_ASSIGNED_CONTEXT ( ( #271527, #517751, #768319 ) ) REPRESENTATION_CONTEXT ( 'NONE', 'WORKASPACE' ) );
#383059 = CARTESIAN_POINT ( 'NONE',  ( -10.94124311716408826, -8.064312031041243500, -3.195335851980386721 ) ) ;
#383060 = CARTESIAN_POINT ( 'NONE',  ( -11.23759314446289892, 7.970185241168826096, -2.969884469974062746 ) ) ;
#383061 = ORIENTED_EDGE ( 'NONE', *, *, #75608, .T. ) ;
#383062 = CARTESIAN_POINT ( 'NONE',  ( -11.50553432622324124, 8.953752553192510177, -27.93341528536669927 ) ) ;
#383064 = FACE_OUTER_BOUND ( 'NONE', #239110, .T. ) ;
#383063 = CARTESIAN_POINT ( 'NONE',  ( -1.427544303797473546, 19.04999999999999716, -11.43964556962025370 ) ) ;
#383065 = CARTESIAN_POINT ( 'NONE',  ( 8.285000000000140474, -4.284999999999792308, -31.05000000000000782 ) ) ;
#383066 = EDGE_LOOP ( 'NONE', ( #324969, #564190, #148645, #156076 ) ) ;
#383068 = DIRECTION ( 'NONE',  ( 1.000000000000000000, 3.122502256758251537E-17, 2.775557561562891351E-17 ) ) ;
#383067 = DIRECTION ( 'NONE',  ( -0.000000000000000000, 1.000000000000000000, -0.000000000000000000 ) ) ;
#383069 = CYLINDRICAL_SURFACE ( 'NONE', #178843, 0.6000000000000015321 ) ;
#383070 = PLANE ( 'NONE',  #82768 ) ;
#383072 = CARTESIAN_POINT ( 'NONE',  ( 11.31869577994079989, 8.958650290824669682, -27.88885682127375176 ) ) ;
#383071 = CARTESIAN_POINT ( 'NONE',  ( -13.89800107455467071, 20.45321123818908760, -5.296407510155865417 ) ) ;
#383073 = CARTESIAN_POINT ( 'NONE',  ( -12.44780922571050397, -8.681905054463921800, -2.111726122758001090 ) ) ;
#383075 = EDGE_CURVE ( 'NONE', #731620, #407499, #302783, .T. ) ;
#383074 = CARTESIAN_POINT ( 'NONE',  ( -11.16325317714054144, 8.703648876081970798, -2.046391631326355043 ) ) ;
#383076 = SURFACE_STYLE_USAGE ( .BOTH. , #200068 ) ;
#383078 = STYLED_ITEM ( 'NONE', ( #665922 ), #188122 ) ;
#383077 = CARTESIAN_POINT ( 'NONE',  ( 6.241980698211545331, 60.86883655000000459, -37.52233814429497016 ) ) ;
#383079 = CIRCLE ( 'NONE', #141751, 6.500000000000002665 ) ;
#383080 = CARTESIAN_POINT ( 'NONE',  ( -14.82254415731188146, 13.87429451476792330, 2.306573851749421866 ) ) ;
#383081 = DIRECTION ( 'NONE',  ( 1.131240564625439637E-16, 4.690997416412392070E-17, 1.000000000000000000 ) ) ;
#383082 = CARTESIAN_POINT ( 'NONE',  ( -9.839512874567455825, -15.65606352699331083, 9.189649845978076215 ) ) ;
#383084 = ORIENTED_EDGE ( 'NONE', *, *, #300651, .T. ) ;
#383083 = AXIS2_PLACEMENT_3D ( 'NONE', #174348, #170441, #297781 ) ;
#383085 = ORIENTED_EDGE ( 'NONE', *, *, #634536, .F. ) ;
#383086 = EDGE_CURVE ( 'NONE', #633618, #776803, #275552, .T. ) ;
#383087 = FILL_AREA_STYLE_COLOUR ( '', #281721 ) ;
#383088 = CARTESIAN_POINT ( 'NONE',  ( 5.185000000000014708, -10.72499999999999964, -32.25000000000000000 ) ) ;
#383089 = CARTESIAN_POINT ( 'NONE',  ( 12.39224007045560505, -7.829564545580635304, -2.631672735761784399 ) ) ;
#383091 = CARTESIAN_POINT ( 'NONE',  ( -12.83432601316949828, -8.849999999999999645, -3.379422863405989741 ) ) ;
#383090 = CARTESIAN_POINT ( 'NONE',  ( -3.369726877616675331, -14.22399999999998599, -0.8639732446681160916 ) ) ;
#383093 = COLOUR_RGB ( '',0.8823529411764705621, 0.8392156862745098200, 0.8196078431372548767 ) ;
#383092 = CARTESIAN_POINT ( 'NONE',  ( -11.07261145993629903, -10.24446255340660628, -28.83441303589759386 ) ) ;
#383094 = VERTEX_POINT ( 'NONE', #4011 ) ;
#383095 = ORIENTED_EDGE ( 'NONE', *, *, #783195, .F. ) ;
#383096 = CARTESIAN_POINT ( 'NONE',  ( 11.87027093492969954, -8.970716371709389847, -2.600000000000000089 ) ) ;
#383097 = SURFACE_STYLE_FILL_AREA ( #192300 ) ;
#383098 = CARTESIAN_POINT ( 'NONE',  ( -58.22777141551203783, -4.225025907829818905, 0.8386545033580256048 ) ) ;
#383099 = CARTESIAN_POINT ( 'NONE',  ( -6.520428109439222020, 2.751946349728390917, -13.53980848406197346 ) ) ;
#383102 = CARTESIAN_POINT ( 'NONE',  ( -10.55000000000000071, -9.352007411374614776, -27.57422223994003474 ) ) ;
#383101 = CARTESIAN_POINT ( 'NONE',  ( 11.89228262406241221, 27.45739999999998560, -9.141860532157727093 ) ) ;
#383100 = COLOUR_RGB ( '',0.2509803921568627416, 0.2509803921568627416, 0.2509803921568627416 ) ;
#383103 = CARTESIAN_POINT ( 'NONE',  ( -13.43660000000000210, -13.36346627480711291, 2.631833986425769378 ) ) ;
#383105 = VERTEX_POINT ( 'NONE', #179366 ) ;
#383104 = ORIENTED_EDGE ( 'NONE', *, *, #235731, .F. ) ;
#383107 = CARTESIAN_POINT ( 'NONE',  ( -11.51260816244461260, 8.939856417515857245, -2.752715021876874779 ) ) ;
#383106 = LINE ( 'NONE', #200098, #298063 ) ;
#383108 = CARTESIAN_POINT ( 'NONE',  ( 2.146741647395749020, 35.56075353297775621, 14.84558858042807472 ) ) ;
#383109 = DIRECTION ( 'NONE',  ( 0.000000000000000000, -0.9996573249755573709, -0.02617694830787182722 ) ) ;
#383112 = DIRECTION ( 'NONE',  ( -1.000000000000000000, -0.000000000000000000, -0.000000000000000000 ) ) ;
#383111 = CARTESIAN_POINT ( 'NONE',  ( 13.01064799472935896, 26.67800909588291347, 7.206189560631983682 ) ) ;
#383110 =( LENGTH_UNIT ( ) NAMED_UNIT ( * ) SI_UNIT ( .MILLI., .METRE. ) );
#383113 = ORIENTED_EDGE ( 'NONE', *, *, #430135, .T. ) ;
#383114 = EDGE_CURVE ( 'NONE', #284725, #649861, #11882, .T. ) ;
#383115 = UNCERTAINTY_MEASURE_WITH_UNIT (LENGTH_MEASURE( 1.000000000000000082E-05 ), #550333, 'distance_accuracy_value', 'NONE');
#383117 = EDGE_CURVE ( 'NONE', #457466, #68492, #374175, .T. ) ;
#383116 = CARTESIAN_POINT ( 'NONE',  ( -12.10373282578524012, -10.18543479029900034, -27.35561244095434930 ) ) ;
#383118 = AXIS2_PLACEMENT_3D ( 'NONE', #477943, #661029, #116146 ) ;
#383119 = PRESENTATION_LAYER_ASSIGNMENT (  '', '', ( #725888 ) ) ;
#383121 = ADVANCED_FACE ( 'NONE', ( #250894 ), #680278, .T. ) ;
#383120 = CARTESIAN_POINT ( 'NONE',  ( -10.56188149385100417, 7.742933246839817762, -2.724322792373523150 ) ) ;
#383123 =( LENGTH_UNIT ( ) NAMED_UNIT ( * ) SI_UNIT ( .MILLI., .METRE. ) );
#383122 = CARTESIAN_POINT ( 'NONE',  ( 10.88759314446260262, -7.970185241168814549, -2.969884469974101826 ) ) ;
#383124 = CARTESIAN_POINT ( 'NONE',  ( -10.91255508741339675, -10.11356995736179520, -28.46034515370060802 ) ) ;
#383125 = LINE ( 'NONE', #84617, #463514 ) ;
#383126 = B_SPLINE_CURVE_WITH_KNOTS ( 'NONE', 3,
 ( #668798, #724554, #112188, #370638 ),
 .UNSPECIFIED., .F., .F.,
 ( 4, 4 ),
 ( 0.000000000000000000, 1.000000000000000000 ),
 .UNSPECIFIED. ) ;
#383127 = CARTESIAN_POINT ( 'NONE',  ( 8.835000000000160725, 2.415000000000199876, -27.00000000000000000 ) ) ;
#383128 = EDGE_CURVE ( 'NONE', #323206, #560342, #291561, .T. ) ;
#383132 = B_SPLINE_CURVE_WITH_KNOTS ( 'NONE', 3,
 ( #653127, #223697, #108164, #402797 ),
 .UNSPECIFIED., .F., .F.,
 ( 4, 4 ),
 ( 2.926359820871497789E-07, 0.0003657178033048262989 ),
 .UNSPECIFIED. ) ;
#383131 = CARTESIAN_POINT ( 'NONE',  ( -11.30348934935716088, -10.47412180752498401, -27.51853061987777949 ) ) ;
#383130 = CARTESIAN_POINT ( 'NONE',  ( 11.22930767767499383, -9.619999999999954809, -28.33497422611931071 ) ) ;
#383129 =( GEOMETRIC_REPRESENTATION_CONTEXT ( 3 ) GLOBAL_UNCERTAINTY_ASSIGNED_CONTEXT ( ( #438480 ) ) GLOBAL_UNIT_ASSIGNED_CONTEXT ( ( #99729, #692668, #84118 ) ) REPRESENTATION_CONTEXT ( 'NONE', 'WORKASPACE' ) );
#383133 = FILL_AREA_STYLE_COLOUR ( '', #548482 ) ;
#383137 = ORIENTED_EDGE ( 'NONE', *, *, #221151, .F. ) ;
#383136 =( NAMED_UNIT ( * ) PLANE_ANGLE_UNIT ( ) SI_UNIT ( $, .RADIAN. ) );
#383135 = CARTESIAN_POINT ( 'NONE',  ( 44.63583491740939024, 60.86883655000000459, -27.77427105114801975 ) ) ;
#383134 = CARTESIAN_POINT ( 'NONE',  ( 10.69643671096723203, -7.766779447099582789, -2.624435498772985209 ) ) ;
#383138 = ORIENTED_EDGE ( 'NONE', *, *, #650913, .T. ) ;
#383139 = PRESENTATION_LAYER_ASSIGNMENT (  '', '', ( #205377 ) ) ;
#383140 = CARTESIAN_POINT ( 'NONE',  ( -58.80127949962701450, -7.926709233514005248, -2.820119319999998986 ) ) ;
#383141 = ORIENTED_EDGE ( 'NONE', *, *, #140246, .F. ) ;
#383145 = CARTESIAN_POINT ( 'NONE',  ( -0.7412482600692313905, 0.03060505422566900044, 0.01397385557001245941 ) ) ;
#383144 = CARTESIAN_POINT ( 'NONE',  ( 23.95429553465676165, -14.38177116747868212, -6.391572695134904336 ) ) ;
#383143 = CARTESIAN_POINT ( 'NONE',  ( -13.34151988389470844, 31.26230524241231024, 6.855938504608019457 ) ) ;
#383142 = DIRECTION ( 'NONE',  ( 0.000000000000000000, -0.000000000000000000, -1.000000000000000000 ) ) ;
#383146 = CIRCLE ( 'NONE', #90626, 1.065086579050117832 ) ;
#383147 = CARTESIAN_POINT ( 'NONE',  ( -11.62724296643949451, 7.833106148390426071, -2.599999999999971667 ) ) ;
#383148 = DIRECTION ( 'NONE',  ( 0.000000000000000000, 0.000000000000000000, 1.000000000000000000 ) ) ;
#383149 = PLANE ( 'NONE',  #235125 ) ;
#383151 = ORIENTED_EDGE ( 'NONE', *, *, #707690, .F. ) ;
#383150 = CARTESIAN_POINT ( 'NONE',  ( 25.64999999999999858, 82.29999999999999716, 5.521687836487020107 ) ) ;
#383152 = PRESENTATION_LAYER_ASSIGNMENT (  '', '', ( #560577 ) ) ;
#383153 = ORIENTED_EDGE ( 'NONE', *, *, #675058, .T. ) ;
#383154 = CARTESIAN_POINT ( 'NONE',  ( -7.844349194716031981, 19.04746000000000450, -12.36202717060804979 ) ) ;
#383155 = CARTESIAN_POINT ( 'NONE',  ( 12.72168960163610052, 8.959999193612960156, -2.599049656468289893 ) ) ;
#383157 = ORIENTED_EDGE ( 'NONE', *, *, #740045, .F. ) ;
#383156 = ORIENTED_EDGE ( 'NONE', *, *, #46768, .T. ) ;
#383159 = CARTESIAN_POINT ( 'NONE',  ( 12.64583333333320070, 7.499119487078323765, -2.081912843782062428 ) ) ;
#383158 = VECTOR ( 'NONE', #660003, 1000.000000000000000 ) ;
#383160 = CARTESIAN_POINT ( 'NONE',  ( 12.40165261869092106, 8.681579729495261688, -2.111124202705650710 ) ) ;
#383161 = CARTESIAN_POINT ( 'NONE',  ( 13.51072033211750245, 26.97996889881921234, -6.516270432368499677 ) ) ;
#383162 = EDGE_CURVE ( 'NONE', #167964, #582049, #668422, .T. ) ;
#383163 = ADVANCED_FACE ( 'NONE', ( #71659 ), #774045, .T. ) ;
#383164 = VERTEX_POINT ( 'NONE', #42331 ) ;
#383165 = CARTESIAN_POINT ( 'NONE',  ( -10.99103960163638405, -8.928574408181434663, -2.415042991439490194 ) ) ;
#383166 = MECHANICAL_DESIGN_GEOMETRIC_PRESENTATION_REPRESENTATION (  '', ( #535110 ), #14421 ) ;
#383167 = CARTESIAN_POINT ( 'NONE',  ( 30.37673204323902709, 60.86883655000000459, -22.37407292320206409 ) ) ;
#383169 = CARTESIAN_POINT ( 'NONE',  ( 14.47929821536501471, 18.32829582094827359, -3.399535673242785272 ) ) ;
#383168 = CARTESIAN_POINT ( 'NONE',  ( -9.860680185458729596, -10.32446467211210006, -28.21528036099519809 ) ) ;
#383170 = DIRECTION ( 'NONE',  ( 1.000000000000000000, 3.259387222699660009E-16, 1.230712578331487955E-16 ) ) ;
#383171 = CARTESIAN_POINT ( 'NONE',  ( -0.2486968020660896839, 34.82879223366523291, -14.99793830241901915 ) ) ;
#383173 = CARTESIAN_POINT ( 'NONE',  ( 8.727135280519409122, 4.690368282549234102, 26.94934531123701049 ) ) ;
#383172 = CARTESIAN_POINT ( 'NONE',  ( -13.83234570244305672, 20.93509963040001054, -5.465564437202497849 ) ) ;
#383175 = PLANE ( 'NONE',  #85767 ) ;
#383174 = VECTOR ( 'NONE', #457230, 1000.000000000000000 ) ;
#383176 = CARTESIAN_POINT ( 'NONE',  ( 12.24943760159638728, 7.829843630971650370, -2.930471306025100642 ) ) ;
#383180 = CARTESIAN_POINT ( 'NONE',  ( 27.65337541346123018, -3.991814701422806699, -7.044050866629675056 ) ) ;
#383179 = FILL_AREA_STYLE ('',( #741089 ) ) ;
#383178 = CARTESIAN_POINT ( 'NONE',  ( -6.115543770848615779, -1.709600673231045809, -140.3313646129834922 ) ) ;
#383177 = CARTESIAN_POINT ( 'NONE',  ( -26.49999999999999645, 8.266365894244685609E-16, -6.750000000000041744 ) ) ;
#383181 = CARTESIAN_POINT ( 'NONE',  ( 12.59839999999980797, 31.74999994400000247, -46.35500000000017451 ) ) ;
#383182 = CARTESIAN_POINT ( 'NONE',  ( 11.26180657253209993, -7.742722855780752589, -2.724362600207131724 ) ) ;
#383183 = FILL_AREA_STYLE ('',( #569715 ) ) ;
#383184 = SURFACE_SIDE_STYLE ('',( #625615 ) ) ;
#383186 = EDGE_CURVE ( 'NONE', #214943, #628525, #719386, .T. ) ;
#383185 = CARTESIAN_POINT ( 'NONE',  ( 7.900049301397173984, 0.02540000000001165631, -10.42138960100044365 ) ) ;
#383187 = FILL_AREA_STYLE ('',( #39639 ) ) ;
#383188 = DIRECTION ( 'NONE',  ( 1.832421301930514771E-16, 1.000000000000000000, 1.256420710046080011E-15 ) ) ;
#383189 = CARTESIAN_POINT ( 'NONE',  ( -14.19487319762468402, 13.64037613082804690, -4.439788847461434429 ) ) ;
#383190 =( GEOMETRIC_REPRESENTATION_CONTEXT ( 3 ) GLOBAL_UNCERTAINTY_ASSIGNED_CONTEXT ( ( #486731 ) ) GLOBAL_UNIT_ASSIGNED_CONTEXT ( ( #19539, #258584, #262468 ) ) REPRESENTATION_CONTEXT ( 'NONE', 'WORKASPACE' ) );
#383191 = CARTESIAN_POINT ( 'NONE',  ( 9.682790314287585076, 0.04205365027161071106, -11.49286597176615032 ) ) ;
#383192 = DIRECTION ( 'NONE',  ( -0.000000000000000000, -0.000000000000000000, 1.000000000000000000 ) ) ;
#383193 = CARTESIAN_POINT ( 'NONE',  ( -58.90127949962703724, -4.472620085267898560, 0.9798814204660254434 ) ) ;
#383194 = CARTESIAN_POINT ( 'NONE',  ( -11.27244800315509821, -8.978761802197519515, -2.600000000000000089 ) ) ;
#383195 = PRESENTATION_LAYER_ASSIGNMENT (  '', '', ( #27586 ) ) ;
#383196 = PRESENTATION_STYLE_ASSIGNMENT (( #88620 ) ) ;
#383197 = ORIENTED_EDGE ( 'NONE', *, *, #481940, .F. ) ;
#383199 = DIRECTION ( 'NONE',  ( -2.887634826259110225E-15, -1.000000000000000000, -2.084715539966450235E-15 ) ) ;
#383198 =( LENGTH_UNIT ( ) NAMED_UNIT ( * ) SI_UNIT ( .MILLI., .METRE. ) );
#383201 = CARTESIAN_POINT ( 'NONE',  ( -1.108209038230193233, 1.108209038230234755, -150.9196562499999175 ) ) ;
#383200 = CARTESIAN_POINT ( 'NONE',  ( -0.4000000000000000222, -11.00000000000000178, -6.499999999999999112 ) ) ;
#383202 = CARTESIAN_POINT ( 'NONE',  ( -63.49999999999998579, 63.50000000000001421, 0.000000000000000000 ) ) ;
#383204 = VERTEX_POINT ( 'NONE', #157923 ) ;
#383203 = B_SPLINE_CURVE_WITH_KNOTS ( 'NONE', 3,
 ( #554131, #442846, #605999, #498408, #319797, #681559, #9219, #494471, #363725, #621706, #76872, #5313, #61211, #1362, #304081, #427250, #737260, #315891, #435058, #677624, #132798, #741159, #546281, #244337, #196381, #136713, #561966, #260015, #502327, #486638, #745067, #729357, #184557, #669710, #124889, #367593, #490571, #609918, #308031, #248232, #733300, #188502, #431166, #673688, #128824, #685435, #28923, #637447, #629568, #148460, #152361, #156313, #581552, #394988, #391045, #215922, #140625, #701098, #80769, #383247, #689393, #21021, #84744, #327567, #569776, #212009, #92606, #88671 ),
 .UNSPECIFIED., .F., .F.,
 ( 4, 2, 2, 2, 2, 2, 2, 2, 2, 2, 2, 2, 2, 2, 2, 2, 2, 2, 2, 2, 2, 2, 2, 2, 2, 2, 2, 2, 2, 2, 2, 2, 2, 4 ),
 ( 0.000000000000000000, 0.06250000000000000000, 0.09375000000000000000, 0.1093750000000000000, 0.1171875000000000000, 0.1210937500000000000, 0.1250000000000000000, 0.1875000000000000000, 0.2187500000000000000, 0.2343750000000000000, 0.2421875000000000000, 0.2500000000000000000, 0.3750000000000000000, 0.3906250000000000000, 0.4062500000000000000, 0.4375000000000000000, 0.4687500000000000000, 0.4843750000000000000, 0.5000000000000000000, 0.5625000000000000000, 0.5937500000000000000, 0.6093750000000000000, 0.6250000000000000000, 0.6875000000000000000, 0.7187500000000000000, 0.7343750000000000000, 0.7500000000000000000, 0.8750000000000000000, 0.9062500000000000000, 0.9218750000000000000, 0.9296875000000000000, 0.9335937500000000000, 0.9375000000000000000, 1.000000000000000000 ),
 .UNSPECIFIED. ) ;
#383205 = CARTESIAN_POINT ( 'NONE',  ( -11.23338842074679711, 8.504109736069331404, -3.150237369555670686 ) ) ;
#383207 = EDGE_CURVE ( 'NONE', #518562, #11380, #364099, .T. ) ;
#383206 =( NAMED_UNIT ( * ) SI_UNIT ( $, .STERADIAN. ) SOLID_ANGLE_UNIT ( ) );
#383208 = B_SPLINE_CURVE_WITH_KNOTS ( 'NONE', 3,
 ( #261239, #746274, #70253, #559291 ),
 .UNSPECIFIED., .F., .F.,
 ( 4, 4 ),
 ( 0.000000000000000000, 1.000000000000000000 ),
 .UNSPECIFIED. ) ;
#383209 = AXIS2_PLACEMENT_3D ( 'NONE', #418751, #68341, #311247 ) ;
#383212 = VERTEX_POINT ( 'NONE', #340931 ) ;
#383211 = FILL_AREA_STYLE ('',( #748950 ) ) ;
#383210 = CARTESIAN_POINT ( 'NONE',  ( -11.17699135068277627, 18.75177104430378350, -10.00374251701643402 ) ) ;
#383213 = EDGE_LOOP ( 'NONE', ( #263224, #549214, #97961, #164175 ) ) ;
#383215 = SURFACE_STYLE_USAGE ( .BOTH. , #140596 ) ;
#383214 = CARTESIAN_POINT ( 'NONE',  ( 0.000000000000000000, 27.45739999999998560, 0.000000000000000000 ) ) ;
#383217 = VERTEX_POINT ( 'NONE', #90335 ) ;
#383216 = FACE_OUTER_BOUND ( 'NONE', #505044, .T. ) ;
#383218 = ORIENTED_EDGE ( 'NONE', *, *, #580635, .F. ) ;
#383219 = CARTESIAN_POINT ( 'NONE',  ( -8.607072514590203838, 18.98080270902788413, 27.75102220814657272 ) ) ;
#383221 = VERTEX_POINT ( 'NONE', #400552 ) ;
#383220 = ORIENTED_EDGE ( 'NONE', *, *, #331855, .T. ) ;
#383223 = CARTESIAN_POINT ( 'NONE',  ( -13.46270672118983214, 30.70943804187897186, -6.614796126761300243 ) ) ;
#383222 = CARTESIAN_POINT ( 'NONE',  ( -14.99915572767999450, 25.65712438000266005, 0.1591467300738698132 ) ) ;
#383227 = EDGE_CURVE ( 'NONE', #586924, #62372, #186287, .T. ) ;
#383226 = VERTEX_POINT ( 'NONE', #333139 ) ;
#383225 = DIRECTION ( 'NONE',  ( -0.000000000000000000, -4.907343444090899293E-15, 1.000000000000000000 ) ) ;
#383224 = CARTESIAN_POINT ( 'NONE',  ( 7.835892789891194532, 18.91300000000000026, -0.3076893615597780518 ) ) ;
#383228 = ORIENTED_EDGE ( 'NONE', *, *, #230340, .T. ) ;
#383229 = CARTESIAN_POINT ( 'NONE',  ( 13.42453060227586015, 18.68447456647441740, -6.402196023843496953 ) ) ;
#383230 = CARTESIAN_POINT ( 'NONE',  ( -9.862031336488394473, 7.743354028957915247, -2.724243176706391711 ) ) ;
#383231 = CYLINDRICAL_SURFACE ( 'NONE', #537570, 1.422399999999992115 ) ;
#383233 = ORIENTED_EDGE ( 'NONE', *, *, #384962, .F. ) ;
#383232 = CARTESIAN_POINT ( 'NONE',  ( -12.57027093492990133, 8.970716371709398729, -2.600000000000000089 ) ) ;
#383234 = AXIS2_PLACEMENT_3D ( 'NONE', #535770, #707056, #162232 ) ;
#383236 = EDGE_CURVE ( 'NONE', #493967, #485015, #537765, .T. ) ;
#383235 = PRESENTATION_LAYER_ASSIGNMENT (  '', '', ( #103672 ) ) ;
#383237 =( LENGTH_UNIT ( ) NAMED_UNIT ( * ) SI_UNIT ( .MILLI., .METRE. ) );
#383238 = SURFACE_STYLE_USAGE ( .BOTH. , #693261 ) ;
#383239 = CARTESIAN_POINT ( 'NONE',  ( 10.53191351879180537, 8.614605431199121810, -3.209981837625651924 ) ) ;
#383242 = VERTEX_POINT ( 'NONE', #154036 ) ;
#383241 = STYLED_ITEM ( 'NONE', ( #19962 ), #272485 ) ;
#383240 =( GEOMETRIC_REPRESENTATION_CONTEXT ( 3 ) GLOBAL_UNCERTAINTY_ASSIGNED_CONTEXT ( ( #578412 ) ) GLOBAL_UNIT_ASSIGNED_CONTEXT ( ( #744875, #80575, #677421 ) ) REPRESENTATION_CONTEXT ( 'NONE', 'WORKASPACE' ) );
#383243 = CARTESIAN_POINT ( 'NONE',  ( 5.678130532274729525, 14.34832530451581256, 3.934649404159995534 ) ) ;
#383244 = DIRECTION ( 'NONE',  ( 0.3469323735893556360, -0.9378901471684494284, 0.000000000000000000 ) ) ;
#383245 = UNCERTAINTY_MEASURE_WITH_UNIT (LENGTH_MEASURE( 1.000000000000000082E-05 ), #11317, 'distance_accuracy_value', 'NONE');
#383247 = CARTESIAN_POINT ( 'NONE',  ( -13.18667829705883321, 27.48726492211582695, -6.878784410511944003 ) ) ;
#383246 = CARTESIAN_POINT ( 'NONE',  ( -4.808856935163625224, 18.91300000000000381, -0.2363157194021563712 ) ) ;
#383249 = ORIENTED_EDGE ( 'NONE', *, *, #770382, .T. ) ;
#383248 = CARTESIAN_POINT ( 'NONE',  ( 11.35901328629098650, -8.119998554785240685, -2.115023270695360669 ) ) ;
#383251 = ORIENTED_EDGE ( 'NONE', *, *, #258732, .F. ) ;
#383250 = CARTESIAN_POINT ( 'NONE',  ( 11.35451051890029284, 8.845958300876063163, -28.30002248816835220 ) ) ;
#383252 = VERTEX_POINT ( 'NONE', #98065 ) ;
#383253 = CARTESIAN_POINT ( 'NONE',  ( -14.32889946153844285, 29.65296153993007877, 4.436513036000099497 ) ) ;
#383254 = CARTESIAN_POINT ( 'NONE',  ( 26.11191623131709250, 9.940412065409717002, -2.185855284201007276 ) ) ;
#383255 = CARTESIAN_POINT ( 'NONE',  ( -10.77317525946448384, 4.782504443631805380, 17.01800000000000068 ) ) ;
#383256 = CARTESIAN_POINT ( 'NONE',  ( 10.69779761536941542, -9.266417790365602869, -27.85937936535408710 ) ) ;
#383257 = ORIENTED_EDGE ( 'NONE', *, *, #573469, .F. ) ;
#383258 = COLOUR_RGB ( '',0.4274509803921568429, 0.4588235294117646856, 0.4941176470588235503 ) ;
#383261 = ORIENTED_EDGE ( 'NONE', *, *, #318655, .T. ) ;
#383260 = FILL_AREA_STYLE ('',( #733316 ) ) ;
#383259 = VECTOR ( 'NONE', #221471, 1000.000000000000000 ) ;
#383262 = AXIS2_PLACEMENT_3D ( 'NONE', #64423, #676957, #549531 ) ;
#383263 = AXIS2_PLACEMENT_3D ( 'NONE', #559084, #309039, #491582 ) ;
#383264 = CARTESIAN_POINT ( 'NONE',  ( 8.885000000000170317, 3.715000000000199698, -26.40199999999999747 ) ) ;
#383266 = DIRECTION ( 'NONE',  ( -0.000000000000000000, 1.000000000000000000, 0.000000000000000000 ) ) ;
#383265 = CARTESIAN_POINT ( 'NONE',  ( -11.75933077029053742, -8.625318956054686126, -2.075996454266529678 ) ) ;
#383269 = CARTESIAN_POINT ( 'NONE',  ( 27.48036581392103272, 5.047247079809613624, -3.727565520707483149 ) ) ;
#383268 = CARTESIAN_POINT ( 'NONE',  ( 15.17186385117147829, 2.539999999999996039, -1.439495495483088305 ) ) ;
#383267 = CARTESIAN_POINT ( 'NONE',  ( -5.350193115708588465, 36.34194636727262662, -13.87737678132703856 ) ) ;
#383270 = EDGE_CURVE ( 'NONE', #693258, #429768, #20852, .T. ) ;
#383272 = CARTESIAN_POINT ( 'NONE',  ( 10.37833960163610492, -8.613569957361816520, -1.989654846299419022 ) ) ;
#383271 = STYLED_ITEM ( 'NONE', ( #311134 ), #749925 ) ;
#383275 = ORIENTED_EDGE ( 'NONE', *, *, #392713, .T. ) ;
#383274 = SURFACE_SIDE_STYLE ('',( #641389 ) ) ;
#383273 = DIRECTION ( 'NONE',  ( -0.000000000000000000, -1.000000000000000000, -0.000000000000000000 ) ) ;
#383276 = FILL_AREA_STYLE_COLOUR ( '', #203714 ) ;
#383277 = CARTESIAN_POINT ( 'NONE',  ( 12.35634314446259197, -7.832941583223447246, -2.272608670427837207 ) ) ;
#383278 = STYLED_ITEM ( 'NONE', ( #91412 ), #657486 ) ;
#383279 = PLANE ( 'NONE',  #498937 ) ;
#383282 = PRESENTATION_STYLE_ASSIGNMENT (( #569811 ) ) ;
#383281 = CARTESIAN_POINT ( 'NONE',  ( -13.91224989992000260, 10.83033999663772384, -3.256948276864991776 ) ) ;
#383280 = CARTESIAN_POINT ( 'NONE',  ( 10.08670939765351626, 34.25488260468193147, 27.02584672824661993 ) ) ;
#383283 = CARTESIAN_POINT ( 'NONE',  ( 11.38042293496939905, -8.120000000000000995, -2.115025773880729876 ) ) ;
#383284 = CARTESIAN_POINT ( 'NONE',  ( -0.2778414900387445874, 1.805491325587145202, -144.4137913255871126 ) ) ;
#383285 = CARTESIAN_POINT ( 'NONE',  ( -13.59675915478907093, 25.82355579400410406, 6.027792610895911452 ) ) ;
#383286 = ADVANCED_FACE ( 'NONE', ( #467820 ), #516523, .T. ) ;
#383287 = DIRECTION ( 'NONE',  ( 5.421010862427519212E-16, 0.9396926207859086499, 0.3420201433256679358 ) ) ;
#383289 = EDGE_CURVE ( 'NONE', #414006, #619682, #289094, .T. ) ;
#383288 = MECHANICAL_DESIGN_GEOMETRIC_PRESENTATION_REPRESENTATION (  '', ( #751074 ), #624408 ) ;
#383291 = EDGE_CURVE ( 'NONE', #444303, #643464, #288062, .T. ) ;
#383290 = CARTESIAN_POINT ( 'NONE',  ( -25.76458214394419599, 14.40999999999999659, 18.19999999999999929 ) ) ;
#383292 = CARTESIAN_POINT ( 'NONE',  ( 14.35000000000000142, -8.400000000000000355, -2.600000000000000089 ) ) ;
#383293 = ORIENTED_EDGE ( 'NONE', *, *, #604496, .T. ) ;
#383294 = CARTESIAN_POINT ( 'NONE',  ( -10.41597323919899942, -9.353191556305510801, -28.04133740195500124 ) ) ;
#383295 = CARTESIAN_POINT ( 'NONE',  ( 10.79521482718409864, 7.963799926955013930, -28.35687510403209544 ) ) ;
#383297 = CARTESIAN_POINT ( 'NONE',  ( -14.71740550630692468, 13.99751437715226210, -2.897926149840229115 ) ) ;
#383296 = CARTESIAN_POINT ( 'NONE',  ( 6.089283851610375997, 36.26880373835668792, -13.56933127219307522 ) ) ;
#383299 = CARTESIAN_POINT ( 'NONE',  ( 13.51811389549521536, 25.45977061110917816, 6.202154994689512257 ) ) ;
#383298 = CARTESIAN_POINT ( 'NONE',  ( -11.47092647779620123, -7.864763273121505804, -2.787288265082217276 ) ) ;
#383300 = CARTESIAN_POINT ( 'NONE',  ( 13.47057935560999731, 23.82124170633286653, -6.304733560696988093 ) ) ;
#383302 = CARTESIAN_POINT ( 'NONE',  ( -14.92585850481441057, 2.751946349728390473, -1.749612645616478002 ) ) ;
#383301 = CARTESIAN_POINT ( 'NONE',  ( -13.42228162208194320, 18.68416364390045459, 6.406909697871503440 ) ) ;
#383303 = CIRCLE ( 'NONE', #472212, 15.23999999999999844 ) ;
#383305 = PRESENTATION_LAYER_ASSIGNMENT (  '', '', ( #370299 ) ) ;
#383304 = CARTESIAN_POINT ( 'NONE',  ( -8.587069481413083238, -15.16113000873050609, 8.493377660860444323 ) ) ;
#383307 = CARTESIAN_POINT ( 'NONE',  ( -12.32297175408009338, -8.680000000000005045, -3.084974226119279628 ) ) ;
#383306 = SURFACE_STYLE_FILL_AREA ( #442906 ) ;
#383309 = DIRECTION ( 'NONE',  ( 0.000000000000000000, 0.000000000000000000, -1.000000000000000000 ) ) ;
#383308 = CARTESIAN_POINT ( 'NONE',  ( -13.05416666666680392, 9.299999999999998934, -3.119615242270632915 ) ) ;
#383311 = VERTEX_POINT ( 'NONE', #594939 ) ;
#383310 = MECHANICAL_DESIGN_GEOMETRIC_PRESENTATION_REPRESENTATION (  '', ( #650052 ), #586304 ) ;
#383313 = AXIS2_PLACEMENT_3D ( 'NONE', #717170, #343646, #37153 ) ;
#383312 = DIRECTION ( 'NONE',  ( -0.000000000000000000, -0.000000000000000000, -1.000000000000000000 ) ) ;
#383314 = LINE ( 'NONE', #442912, #38323 ) ;
#383315 = LINE ( 'NONE', #398988, #212247 ) ;
#383316 = SURFACE_STYLE_FILL_AREA ( #117134 ) ;
#383317 = B_SPLINE_CURVE_WITH_KNOTS ( 'NONE', 1,
 ( #172168, #784503 ),
 .UNSPECIFIED., .F., .F.,
 ( 2, 2 ),
 ( 0.000000000000000000, 1.000000000000000000 ),
 .UNSPECIFIED. ) ;
#383318 = CARTESIAN_POINT ( 'NONE',  ( 27.19711843169676158, 6.400027266524782377, 3.047999999999998710 ) ) ;
#383320 = VERTEX_POINT ( 'NONE', #181350 ) ;
#383319 = CARTESIAN_POINT ( 'NONE',  ( -10.87397293496970008, -8.295890263930658648, -3.150237369555690226 ) ) ;
#383321 = SURFACE_SIDE_STYLE ('',( #577726 ) ) ;
#383324 = EDGE_CURVE ( 'NONE', #720569, #452605, #547581, .T. ) ;
#383323 = CARTESIAN_POINT ( 'NONE',  ( 10.76672175407989762, 7.975535327887930848, -27.48471963900478698 ) ) ;
#383322 = DIRECTION ( 'NONE',  ( -5.594557387409212969E-16, 0.9396926207859079838, 0.3420201433256700452 ) ) ;
#383325 = CARTESIAN_POINT ( 'NONE',  ( -10.08139101100859847, 8.928574408181454203, -28.03495700856050732 ) ) ;
#383329 = CARTESIAN_POINT ( 'NONE',  ( 10.06384021967501141, 34.26051310022139518, 27.38965997242634387 ) ) ;
#383328 = CARTESIAN_POINT ( 'NONE',  ( 14.39999999999999858, -4.399999999999985256, -2.299999999999998934 ) ) ;
#383327 = CIRCLE ( 'NONE', #688188, 1.422399999999992115 ) ;
#383326 = CARTESIAN_POINT ( 'NONE',  ( 10.21740893604816414, 34.24818734503979556, 26.63489240452142326 ) ) ;
#383330 = DIRECTION ( 'NONE',  ( 0.000000000000000000, 0.7071067811865435759, 0.7071067811865514585 ) ) ;
#383331 = CARTESIAN_POINT ( 'NONE',  ( 2.969419608784021225, 36.05962399315811950, -14.70314755398216633 ) ) ;
#383332 = CARTESIAN_POINT ( 'NONE',  ( 7.379310833385973822, -5.502368927061975334, -31.65000000000000568 ) ) ;
#383334 = CARTESIAN_POINT ( 'NONE',  ( 10.46000000000000618, 12.55999999999999162, 72.70000000000000284 ) ) ;
#383333 = CARTESIAN_POINT ( 'NONE',  ( 11.84180767767499631, 7.840549487480883428, -2.924266028710120313 ) ) ;
#383336 = UNCERTAINTY_MEASURE_WITH_UNIT (LENGTH_MEASURE( 1.000000000000000082E-05 ), #264692, 'distance_accuracy_value', 'NONE');
#383335 = STYLED_ITEM ( 'NONE', ( #273553 ), #451235 ) ;
#383337 = MECHANICAL_DESIGN_GEOMETRIC_PRESENTATION_REPRESENTATION (  '', ( #421377 ), #345398 ) ;
#383341 = EDGE_LOOP ( 'NONE', ( #749001, #700438, #479531, #191503 ) ) ;
#383340 = SURFACE_STYLE_FILL_AREA ( #148556 ) ;
#383339 = CARTESIAN_POINT ( 'NONE',  ( -12.08776351879210331, -9.899999999999961275, -27.20336769850759495 ) ) ;
#383338 = CARTESIAN_POINT ( 'NONE',  ( 14.35846718669463229, 27.36512869291727057, -3.878819457599040899 ) ) ;
#383344 = ORIENTED_EDGE ( 'NONE', *, *, #643218, .F. ) ;
#383343 = FILL_AREA_STYLE_COLOUR ( '', #61901 ) ;
#383342 = CARTESIAN_POINT ( 'NONE',  ( 14.80381473985714358, 30.96747589285712010, -2.418071369498486334 ) ) ;
#383346 = CARTESIAN_POINT ( 'NONE',  ( -11.45152093492989742, -9.682343087193396869, -27.22797505069573276 ) ) ;
#383345 = LINE ( 'NONE', #80872, #373256 ) ;
#383348 = ORIENTED_EDGE ( 'NONE', *, *, #94754, .T. ) ;
#383347 = CARTESIAN_POINT ( 'NONE',  ( 13.59986334003627384, 8.097370259929020264, -27.98346081533628649 ) ) ;
#383350 = EDGE_CURVE ( 'NONE', #501270, #247179, #356647, .T. ) ;
#383349 = CARTESIAN_POINT ( 'NONE',  ( -11.27109685212540313, 7.839999999999988312, -2.923316150746160691 ) ) ;
#383351 = ORIENTED_EDGE ( 'NONE', *, *, #446367, .T. ) ;
#383352 = CARTESIAN_POINT ( 'NONE',  ( 14.47060382325038219, 31.79633403073438203, 3.949929425802420013 ) ) ;
#383353 = CARTESIAN_POINT ( 'NONE',  ( 11.22397293496949899, 8.296824189783871262, -3.150413255823510283 ) ) ;
#383355 = EDGE_CURVE ( 'NONE', #575737, #773464, #304798, .T. ) ;
#383354 = CARTESIAN_POINT ( 'NONE',  ( -11.15630508741350368, -9.339999999999966107, -27.84999999999999076 ) ) ;
#383356 = COLOUR_RGB ( '',0.7529411764705882248, 0.7529411764705882248, 0.7529411764705882248 ) ;
#383357 = ORIENTED_EDGE ( 'NONE', *, *, #442964, .F. ) ;
#383358 = ORIENTED_EDGE ( 'NONE', *, *, #690729, .T. ) ;
#383359 = CARTESIAN_POINT ( 'NONE',  ( -11.91403974850302028, 8.110526380515770128, -3.101383016397495140 ) ) ;
#383361 = EDGE_LOOP ( 'NONE', ( #258074, #524862, #584619 ) ) ;
#383360 = AXIS2_PLACEMENT_3D ( 'NONE', #182595, #186543, #122932 ) ;
#383362 = CARTESIAN_POINT ( 'NONE',  ( 11.15570641516942096, -10.18947361948415953, -28.35138301639750225 ) ) ;
#383363 = ORIENTED_EDGE ( 'NONE', *, *, #649907, .F. ) ;
#383364 = ORIENTED_EDGE ( 'NONE', *, *, #89041, .F. ) ;
#383365 = ORIENTED_EDGE ( 'NONE', *, *, #183199, .F. ) ;
#383366 = VERTEX_POINT ( 'NONE', #61924 ) ;
#383368 = ADVANCED_FACE ( 'NONE', ( #412363 ), #164324, .T. ) ;
#383367 = STYLED_ITEM ( 'NONE', ( #148111 ), #597208 ) ;
#383370 = ORIENTED_EDGE ( 'NONE', *, *, #19433, .T. ) ;
#383369 = CARTESIAN_POINT ( 'NONE',  ( 1.948557492267363411, 19.04746000000000095, -12.74906269152200089 ) ) ;
#383372 = SURFACE_SIDE_STYLE ('',( #192591 ) ) ;
#383371 = CARTESIAN_POINT ( 'NONE',  ( 2.225680615596747458, 35.38934038350468114, -14.83395921348263080 ) ) ;
#383374 = CARTESIAN_POINT ( 'NONE',  ( 11.50144040883777841, -8.731717074453349881, -3.073850407176124566 ) ) ;
#383373 = CARTESIAN_POINT ( 'NONE',  ( -5.799999999999999822, -8.099999999999999645, -36.84510000000000218 ) ) ;
#383375 = EDGE_CURVE ( 'NONE', #566433, #567589, #21733, .T. ) ;
#383376 = UNCERTAINTY_MEASURE_WITH_UNIT (LENGTH_MEASURE( 1.000000000000000082E-05 ), #362643, 'distance_accuracy_value', 'NONE');
#383378 = PRESENTATION_LAYER_ASSIGNMENT (  '', '', ( #726167 ) ) ;
#383377 = CARTESIAN_POINT ( 'NONE',  ( 5.973283108515845541, -1.485035822782163395, -140.2616910641704351 ) ) ;
#383379 = VERTEX_POINT ( 'NONE', #435764 ) ;
#383381 = ORIENTED_EDGE ( 'NONE', *, *, #207251, .T. ) ;
#383380 = PRESENTATION_STYLE_ASSIGNMENT (( #375585 ) ) ;
#383382 = CARTESIAN_POINT ( 'NONE',  ( 14.66503625598030602, 31.70991157966967222, -2.478494656103866767 ) ) ;
#383385 = EDGE_CURVE ( 'NONE', #358670, #65318, #694408, .T. ) ;
#383384 = CARTESIAN_POINT ( 'NONE',  ( -11.56463842074680137, 8.680000000000015703, -28.33497422611928940 ) ) ;
#383383 = MECHANICAL_DESIGN_GEOMETRIC_PRESENTATION_REPRESENTATION (  '', ( #65815 ), #40260 ) ;
#383386 = ORIENTED_EDGE ( 'NONE', *, *, #308476, .F. ) ;
#383387 =( NAMED_UNIT ( * ) SI_UNIT ( $, .STERADIAN. ) SOLID_ANGLE_UNIT ( ) );
#383391 = B_SPLINE_SURFACE_WITH_KNOTS ( 'NONE', 1, 3, ( 
 ( #87717, #163093, #656152, #584524, #230656, #214962, #354060, #465231, #520937, #413668, #170917, #397957, #346219, #771491, #592337, #35804, #278648, #103277, #290419, #775425, #469104, #763678, #715793, #405764, #517029, #218888, #111167, #711841, #648254, #461321, #159204, #640422, #95476, #47584, #588394, #704048, #532668, #401880, #652186, #580580, #166997, #596250 ),
 ( #43637, #409748, #286488, #644319, #528764, #226738, #99382, #350088, #342245, #39713, #51532, #457479, #700147, #783259, #59322, #484767, #306128, #604098, #302167, #544416, #357944, #787142, #115131, #234584, #611968, #250287, #671766, #182650, #779349, #480889, #719711, #126922, #369632, #548325, #67144, #626699, #536627, #425343, #294342, #417577, #608046, #600179 ) ),
 .UNSPECIFIED., .F., .F., .F.,
 ( 2, 2 ),
 ( 4, 2, 2, 2, 2, 2, 2, 2, 2, 2, 2, 2, 2, 2, 2, 2, 2, 2, 2, 2, 4 ),
 ( 0.000000000000000000, 1.000000000000000000 ),
 ( 0.000000000000000000, 0.06250000000000000000, 0.09375000000000000000, 0.1093750000000000000, 0.1171875000000000000, 0.1250000000000000000, 0.1875000000000000000, 0.2500000000000000000, 0.3750000000000000000, 0.4375000000000000000, 0.4687500000000000000, 0.5000000000000000000, 0.6250000000000000000, 0.6875000000000000000, 0.7500000000000000000, 0.8125000000000000000, 0.8437500000000000000, 0.8593750000000000000, 0.8671875000000000000, 0.8750000000000000000, 1.000000000000000000 ),
 .UNSPECIFIED. ) ;
#383390 = CARTESIAN_POINT ( 'NONE',  ( -12.02228960163639826, -8.959999999999999076, -2.600000000000000089 ) ) ;
#383389 = DIRECTION ( 'NONE',  ( 0.9992257361844859576, 0.03934371800646506434, 0.000000000000000000 ) ) ;
#383388 = CARTESIAN_POINT ( 'NONE',  ( 0.8805198562989975386, 2.125762979015886067, -149.8530546874999914 ) ) ;
#383393 = ORIENTED_EDGE ( 'NONE', *, *, #459867, .T. ) ;
#383392 = SURFACE_STYLE_FILL_AREA ( #17215 ) ;
#383394 = B_SPLINE_CURVE_WITH_KNOTS ( 'NONE', 3,
 ( #272075, #208374, #33138, #160455, #323975, #25233, #21324, #518303, #152660, #264241, #629877, #85042, #268163, #395307, #235868, #228028, #530045, #780602, #470392, #116433, #661312, #351385, #172197, #355314 ),
 .UNSPECIFIED., .F., .F.,
 ( 4, 2, 2, 2, 2, 2, 2, 2, 2, 2, 2, 4 ),
 ( 0.000000000000000000, 0.1250000000000000000, 0.1875000000000000000, 0.2187500000000000000, 0.2500000000000000000, 0.3750000000000000000, 0.5000000000000000000, 0.6250000000000000000, 0.6875000000000000000, 0.7187500000000000000, 0.7500000000000000000, 1.000000000000000000 ),
 .UNSPECIFIED. ) ;
#383395 = CARTESIAN_POINT ( 'NONE',  ( 10.30005508741320064, 8.928574408181454203, -27.66504299143950263 ) ) ;
#383396 = DIRECTION ( 'NONE',  ( -0.2703604069863665416, 0.000000000000000000, -0.9627591860554571834 ) ) ;
#383397 = FILL_AREA_STYLE_COLOUR ( '', #428736 ) ;
#383399 = CARTESIAN_POINT ( 'NONE',  ( 10.15422175407990757, -8.821789429500487500, -3.090129585410820834 ) ) ;
#383398 = CARTESIAN_POINT ( 'NONE',  ( -13.19817875920712957, -8.335551215283540927, -25.90000000000001279 ) ) ;
#383400 = CARTESIAN_POINT ( 'NONE',  ( -9.760557677675238963, 8.821789429500499935, -3.090129585410770208 ) ) ;
#383402 = CARTESIAN_POINT ( 'NONE',  ( 14.55614732396422717, 25.39407500456612965, -3.053656007686945451 ) ) ;
#383401 =( LENGTH_UNIT ( ) NAMED_UNIT ( * ) SI_UNIT ( .MILLI., .METRE. ) );
#383403 = EDGE_LOOP ( 'NONE', ( #322509, #715334, #605887, #6470, #724230, #367607, #304589, #341668, #344969, #384236, #408152, #318679 ) ) ;
#383405 = CARTESIAN_POINT ( 'NONE',  ( 10.08995239827859969, 7.760407113478616559, -2.225813845723188411 ) ) ;
#383404 = CARTESIAN_POINT ( 'NONE',  ( 10.74154118363568244, 24.65350389610388149, -10.28714839011561821 ) ) ;
#383406 = CARTESIAN_POINT ( 'NONE',  ( -11.78277093492990524, 8.400000000000027001, -27.19099349832533363 ) ) ;
#383407 = DIRECTION ( 'NONE',  ( 0.000000000000000000, 0.000000000000000000, 1.000000000000000000 ) ) ;
#383409 = CARTESIAN_POINT ( 'NONE',  ( 26.92974926041803485, -7.445281131398798991, -2.810903682070711174 ) ) ;
#383408 = CARTESIAN_POINT ( 'NONE',  ( 11.58478960163608740, 8.401097362187703865, -3.246631370356829915 ) ) ;
#383410 = STYLED_ITEM ( 'NONE', ( #695689 ), #390194 ) ;
#383411 = DIRECTION ( 'NONE',  ( 0.000000000000000000, -0.2906073094840214144, 0.9568424069168642854 ) ) ;
#383412 = AXIS2_PLACEMENT_3D ( 'NONE', #616489, #326248, #389721 ) ;
#383413 = CARTESIAN_POINT ( 'NONE',  ( 14.98861542474009667, 14.53220277846810760, 0.5843016737438820885 ) ) ;
#383414 = CARTESIAN_POINT ( 'NONE',  ( -13.32030671077024664, 29.77539532123396526, 6.897059525491923360 ) ) ;
#383415 = EDGE_CURVE ( 'NONE', #665336, #289395, #351663, .T. ) ;
#383416 = FILL_AREA_STYLE_COLOUR ( '', #417274 ) ;
#383419 = ADVANCED_FACE ( 'NONE', ( #81497 ), #313700, .T. ) ;
#383418 = CARTESIAN_POINT ( 'NONE',  ( -14.90453341252617570, 14.87241054709487464, -1.689641240217644391 ) ) ;
#383417 = DIRECTION ( 'NONE',  ( 0.000000000000000000, 1.000000000000000000, 0.000000000000000000 ) ) ;
#383420 = CARTESIAN_POINT ( 'NONE',  ( -3.192903261474333565, 14.43610390594352388, 2.440093387117395984 ) ) ;
#383421 = VECTOR ( 'NONE', #645293, 1000.000000000000000 ) ;
#383422 = CARTESIAN_POINT ( 'NONE',  ( -14.98499698110005696, 14.90337450332210523, -0.6708806847146203678 ) ) ;
#383423 = CARTESIAN_POINT ( 'NONE',  ( 5.731057561464756311, 35.68432357399090193, -13.72447114562807258 ) ) ;
#383425 = CARTESIAN_POINT ( 'NONE',  ( -6.048658068759747763, -1.220044867295841939, -138.6842818939781239 ) ) ;
#383424 = SURFACE_SIDE_STYLE ('',( #327739 ) ) ;
#383426 = CARTESIAN_POINT ( 'NONE',  ( 10.16625029293439830, 8.020148675298322871, -1.950723690767057539 ) ) ;
#383428 = AXIS2_PLACEMENT_3D ( 'NONE', #297764, #540019, #238020 ) ;
#383427 = PRESENTATION_STYLE_ASSIGNMENT (( #498585 ) ) ;
#383429 = DIRECTION ( 'NONE',  ( 0.000000000000000000, -0.000000000000000000, 1.000000000000000000 ) ) ;
#383430 = CARTESIAN_POINT ( 'NONE',  ( 10.90353960163609415, -9.686430042638125570, -28.46034515370059026 ) ) ;
#383431 = CARTESIAN_POINT ( 'NONE',  ( 16.80333156365691849, 60.86883655000000459, -64.08595464045011170 ) ) ;
#383432 = ORIENTED_EDGE ( 'NONE', *, *, #615688, .T. ) ;
#383433 = CARTESIAN_POINT ( 'NONE',  ( -11.61990517637386411, -15.42509455180400302, 5.676068112805330301 ) ) ;
#383434 = VECTOR ( 'NONE', #416561, 1000.000000000000000 ) ;
#383436 = ORIENTED_EDGE ( 'NONE', *, *, #68266, .T. ) ;
#383435 = CARTESIAN_POINT ( 'NONE',  ( -10.40770626830300039, -9.475535327887870451, -27.48471963900479764 ) ) ;
#383437 = MECHANICAL_DESIGN_GEOMETRIC_PRESENTATION_REPRESENTATION (  '', ( #103887 ), #116511 ) ;
#383438 = CARTESIAN_POINT ( 'NONE',  ( 1.521574590033166308, 28.71063198842628950, 42.69723084482811970 ) ) ;
#383439 = CARTESIAN_POINT ( 'NONE',  ( 3.810648290554793594, 0.02540000000000000244, 12.74368680620111505 ) ) ;
#383440 = CARTESIAN_POINT ( 'NONE',  ( 0.4437635380372005334, 1.694065894508600678E-18, 12.87898204890050380 ) ) ;
#383441 = ORIENTED_EDGE ( 'NONE', *, *, #644659, .T. ) ;
#383442 = CARTESIAN_POINT ( 'NONE',  ( 14.15218510778479910, 13.16523460460191153, 4.574057151977504176 ) ) ;
#383443 = ADVANCED_FACE ( 'NONE', ( #431870 ), #141339, .T. ) ;
#383444 = CARTESIAN_POINT ( 'NONE',  ( -7.459637872228486621, 14.73431640566601253, 0.6022049831274882692 ) ) ;
#383445 = CARTESIAN_POINT ( 'NONE',  ( 8.493207539697879227, 4.656806728899308467, 27.71454260118048296 ) ) ;
#383447 = PLANE ( 'NONE',  #430521 ) ;
#383446 = CARTESIAN_POINT ( 'NONE',  ( -11.00005508741341309, -8.928574408181431110, -2.415042991439489750 ) ) ;
#383448 = PRESENTATION_STYLE_ASSIGNMENT (( #741368 ) ) ;
#383450 = UNCERTAINTY_MEASURE_WITH_UNIT (LENGTH_MEASURE( 1.000000000000000082E-05 ), #46056, 'distance_accuracy_value', 'NONE');
#383449 = CARTESIAN_POINT ( 'NONE',  ( -14.86123732574664125, 24.68606220037128907, -0.5914436323282400432 ) ) ;
#383451 = ORIENTED_EDGE ( 'NONE', *, *, #335834, .T. ) ;
#383452 = ORIENTED_EDGE ( 'NONE', *, *, #200638, .F. ) ;
#383454 =( NAMED_UNIT ( * ) PLANE_ANGLE_UNIT ( ) SI_UNIT ( $, .RADIAN. ) );
#383453 = CARTESIAN_POINT ( 'NONE',  ( 13.09969632786107852, 27.30646997794516651, 7.307410969196874717 ) ) ;
#383455 = AXIS2_PLACEMENT_3D ( 'NONE', #743427, #322059, #449018 ) ;
#383457 = CARTESIAN_POINT ( 'NONE',  ( -11.25197589237709472, -9.899999999999961275, -28.50103183632260340 ) ) ;
#383456 = CARTESIAN_POINT ( 'NONE',  ( 16.41504634690814157, 14.83604868466284366, -13.36890517058867189 ) ) ;
#383459 = ADVANCED_FACE ( 'NONE', ( #734024 ), #517072, .T. ) ;
#383458 = CARTESIAN_POINT ( 'NONE',  ( 10.75750626830279977, -10.32446467211200059, -27.48471963900479764 ) ) ;
#383461 = ORIENTED_EDGE ( 'NONE', *, *, #75879, .T. ) ;
#383460 = CYLINDRICAL_SURFACE ( 'NONE', #341464, 0.2249999999999995060 ) ;
#383463 = ORIENTED_EDGE ( 'NONE', *, *, #147724, .T. ) ;
#383462 = CARTESIAN_POINT ( 'NONE',  ( 5.766526167163521954, -17.09686999126947171, -11.31392097511001182 ) ) ;
#383465 = EDGE_CURVE ( 'NONE', #522334, #463577, #622263, .T. ) ;
#383464 = FACE_OUTER_BOUND ( 'NONE', #283303, .T. ) ;
#383467 = CARTESIAN_POINT ( 'NONE',  ( 14.64831022627946844, 30.20127615775517782, -2.575578775696983236 ) ) ;
#383466 = CARTESIAN_POINT ( 'NONE',  ( -88.89999999999997726, 0.9473000000000015852, -15.25269999999997950 ) ) ;
#383469 = ORIENTED_EDGE ( 'NONE', *, *, #106856, .F. ) ;
#383468 = CARTESIAN_POINT ( 'NONE',  ( 10.03680657253210029, -10.55727714421919927, -27.72563739979280228 ) ) ;
#383470 = CARTESIAN_POINT ( 'NONE',  ( -11.14528974850300358, -9.463939597079622956, -28.35671280394704041 ) ) ;
#383473 = EDGE_LOOP ( 'NONE', ( #693487, #202032, #86630, #181697, #692241, #491048, #515446 ) ) ;
#383472 = CARTESIAN_POINT ( 'NONE',  ( -58.90127949962700882, 1.135292626342520483, 4.022712389639103492 ) ) ;
#383471 = PRESENTATION_LAYER_ASSIGNMENT (  '', '', ( #726275 ) ) ;
#383474 = EDGE_LOOP ( 'NONE', ( #260441, #605668, #579256, #402019 ) ) ;
#383475 = CARTESIAN_POINT ( 'NONE',  ( 0.000000000000000000, 1.867586368699716926E-15, -15.25000000000002309 ) ) ;
#383476 = CARTESIAN_POINT ( 'NONE',  ( -14.34504114430677824, -8.220878367940455789, -3.345008206784917171 ) ) ;
#383477 = VERTEX_POINT ( 'NONE', #693988 ) ;
#383479 = EDGE_LOOP ( 'NONE', ( #330051, #728315, #273431, #764405 ) ) ;
#383478 = CARTESIAN_POINT ( 'NONE',  ( -1.142999999999999794, -15.24000000000000377, 19.05000000000000071 ) ) ;
#383480 = VERTEX_POINT ( 'NONE', #328268 ) ;
#383482 = EDGE_LOOP ( 'NONE', ( #548166, #606469 ) ) ;
#383481 = CIRCLE ( 'NONE', #598970, 15.23999999999999844 ) ;
#383483 = EDGE_LOOP ( 'NONE', ( #199451, #435107, #367700, #369190 ) ) ;
#383484 = COLOUR_RGB ( '',0.2509803921568627416, 0.2509803921568627416, 0.2509803921568627416 ) ;
#383488 = CARTESIAN_POINT ( 'NONE',  ( -12.88530922571048265, 8.963810108927855680, -2.274484081838639149 ) ) ;
#383487 = CARTESIAN_POINT ( 'NONE',  ( 38.09999999999999432, -3.469446951953614189E-15, -67.00000000000000000 ) ) ;
#383486 = B_SPLINE_CURVE_WITH_KNOTS ( 'NONE', 3,
 ( #595256, #666832, #475961, #722592 ),
 .UNSPECIFIED., .F., .F.,
 ( 4, 4 ),
 ( 0.000000000000000000, 1.000000000000000000 ),
 .UNSPECIFIED. ) ;
#383485 = CYLINDRICAL_SURFACE ( 'NONE', #601315, 15.23999999999999844 ) ;
#383490 =( NAMED_UNIT ( * ) PLANE_ANGLE_UNIT ( ) SI_UNIT ( $, .RADIAN. ) );
#383489 = CARTESIAN_POINT ( 'NONE',  ( -12.56050981112949927, -8.116470791611734015, -3.091086994358259510 ) ) ;
#383491 = CARTESIAN_POINT ( 'NONE',  ( -11.46219471664048051, 8.685511394743318903, -2.105479758164670034 ) ) ;
#383492 = CARTESIAN_POINT ( 'NONE',  ( 35.25409868125929336, 49.44302394325792704, -31.71036233666515969 ) ) ;
#383493 = CARTESIAN_POINT ( 'NONE',  ( -12.84554769644585726, 25.32906761363635439, 7.496534758028833068 ) ) ;
#383494 =( NAMED_UNIT ( * ) SI_UNIT ( $, .STERADIAN. ) SOLID_ANGLE_UNIT ( ) );
#383496 = CARTESIAN_POINT ( 'NONE',  ( -13.91900325067853217, 24.58815592363926683, 5.591184987549500107 ) ) ;
#383495 = DIRECTION ( 'NONE',  ( -3.410026233574002744E-17, -0.9238800188630272858, 0.3826822582060115385 ) ) ;
#383499 = ADVANCED_FACE ( 'NONE', ( #522605 ), #339992, .F. ) ;
#383498 = FILL_AREA_STYLE ('',( #73231 ) ) ;
#383497 = CARTESIAN_POINT ( 'NONE',  ( 4.799999999999999822, 81.79999999999999716, -24.40000000000000213 ) ) ;
#383501 =( NAMED_UNIT ( * ) PLANE_ANGLE_UNIT ( ) SI_UNIT ( $, .RADIAN. ) );
#383500 = CARTESIAN_POINT ( 'NONE',  ( -12.06250000000009770, 8.400000000000027001, -28.88923048454130083 ) ) ;
#383502 = PRESENTATION_LAYER_ASSIGNMENT (  '', '', ( #218232 ) ) ;
#383503 = ORIENTED_EDGE ( 'NONE', *, *, #154386, .T. ) ;
#383504 = UNCERTAINTY_MEASURE_WITH_UNIT (LENGTH_MEASURE( 1.000000000000000082E-05 ), #715088, 'distance_accuracy_value', 'NONE');
#383505 = DIRECTION ( 'NONE',  ( 1.000000000000000000, 0.000000000000000000, 0.000000000000000000 ) ) ;
#383506 = CARTESIAN_POINT ( 'NONE',  ( -10.54805767767519420, -8.824464672112085850, -2.965280360995180775 ) ) ;
#383507 = CARTESIAN_POINT ( 'NONE',  ( 9.907242679835931654, 7.378886699685546446, -27.65679640810568785 ) ) ;
#383508 =( BOUNDED_SURFACE ( )  B_SPLINE_SURFACE ( 1, 2, ( 
 ( #133053, #486906, #379638, #741420, #192731, #546534, #733560, #77138, #371805, #188775, #483035, #673964, #606256, #666088, #125163, #725741, #435325, #316153, #244599, #184826, #320069, #558315, #65384, #729616, #439211, #312245, #9482, #554387, #248500, #494747, #180916, #363984, #618066, #737519, #610181, #69306, #677890, #375725, #308301, #490824, #550451, #73239, #13451, #256426, #5576, #562232, #498670, #304340, #431430, #427505, #196629, #681814, #136977, #621973, #240669, #423575, #395258, #566108, #144783, #21278, #204452 ),
 ( #33093, #633765, #260275, #335654, #387398, #264198, #573987, #577897, #399175, #760992, #339556, #216166, #518250, #152611, #506484, #208336, #96689, #749245, #637719, #447011, #272028, #685698, #275966, #753142, #148719, #641614, #458692, #629840, #514322, #85000, #701355, #391305, #156570, #689647, #17336, #502591, #268116, #331760, #29190, #693543, #81034, #745323, #625942, #200496, #323929, #443107, #757060, #510364, #140899, #383507, #327810, #88927, #570042, #25193, #450872, #212255, #454786, #697437, #92865, #48852, #470339 ),
 ( #291651, #52750, #44862, #231890, #347436, #410992, #653446, #705268, #40935, #720918, #37005, #220106, #100602, #406996, #116381, #589624, #104492, #287728, #649495, #168218, #343490, #176030, #581814, #474284, #160408, #657372, #529996, #533933, #351341, #112409, #418791, #537863, #279866, #780558, #295545, #717011, #283812, #772718, #661269, #526049, #414881, #768803, #776682, #462552, #355265, #227971, #713118, #522160, #235823, #709147, #172151, #108455, #478180, #593555, #764892, #224004, #403089, #645556, #597468, #585746, #466445 ) ),
 .UNSPECIFIED., .F., .F., .T. ) 
 B_SPLINE_SURFACE_WITH_KNOTS ( ( 2, 1, 2 ),
 ( 3, 2, 2, 2, 2, 2, 2, 2, 2, 2, 2, 2, 2, 2, 2, 2, 2, 2, 2, 2, 2, 2, 2, 2, 2, 2, 2, 2, 2, 2, 3 ),
 ( 0.000000000000000000, 1.000000000000000000, 1.010000000000000009 ),
 ( 0.000000000000000000, 0.03333333333333329818, 0.06666666666666669350, 0.1000000000000000056, 0.1333333333333329984, 0.1666666666666670182, 0.2000000000000000111, 0.2333333333333330040, 0.2666666666666669960, 0.2999999999999999889, 0.3333333333333329818, 0.3666666666666669738, 0.4000000000000000222, 0.4333333333333329596, 0.4666666666666670071, 0.5000000000000000000, 0.5333333333333329929, 0.5666666666666670960, 0.5999999999999999778, 0.6333333333333330817, 0.6666666666666670737, 0.6999999999999999556, 0.7333333333333330595, 0.7666666666666670515, 0.8000000000000000444, 0.8333333333333330373, 0.8666666666666670293, 0.9000000000000000222, 0.9333333333333330151, 0.9666666666666670071, 1.000000000000000000 ),
 .UNSPECIFIED. ) 
 GEOMETRIC_REPRESENTATION_ITEM ( )  RATIONAL_B_SPLINE_SURFACE ( (
 ( 1.000000000000000000, 0.8660254037844389297, 1.000000000000000000, 0.8660254037844389297, 1.000000000000000000, 0.8660254037844389297, 1.000000000000000000, 0.8660254037844389297, 1.000000000000000000, 0.8660254037844389297, 1.000000000000000000, 0.8660254037844389297, 1.000000000000000000, 0.8660254037844389297, 1.000000000000000000, 0.8660254037844389297, 1.000000000000000000, 0.8660254037844389297, 1.000000000000000000, 0.8660254037844389297, 1.000000000000000000, 0.8660254037844389297, 1.000000000000000000, 0.8660254037844389297, 1.000000000000000000, 0.8660254037844389297, 1.000000000000000000, 0.8660254037844389297, 1.000000000000000000, 0.8660254037844389297, 1.000000000000000000, 0.8660254037844389297, 1.000000000000000000, 0.8660254037844389297, 1.000000000000000000, 0.8660254037844389297, 1.000000000000000000, 0.8660254037844389297, 1.000000000000000000, 0.8660254037844389297, 1.000000000000000000, 0.8660254037844389297, 1.000000000000000000, 0.8660254037844389297, 1.000000000000000000, 0.8660254037844389297, 1.000000000000000000, 0.8660254037844389297, 1.000000000000000000, 0.8660254037844389297, 1.000000000000000000, 0.8660254037844389297, 1.000000000000000000, 0.8660254037844389297, 1.000000000000000000, 0.8660254037844389297, 1.000000000000000000, 0.8660254037844389297, 1.000000000000000000, 0.8660254037844389297, 1.000000000000000000),
 ( 1.000000000000000000, 0.8660254037844389297, 1.000000000000000000, 0.8660254037844389297, 1.000000000000000000, 0.8660254037844389297, 1.000000000000000000, 0.8660254037844389297, 1.000000000000000000, 0.8660254037844389297, 1.000000000000000000, 0.8660254037844389297, 1.000000000000000000, 0.8660254037844389297, 1.000000000000000000, 0.8660254037844389297, 1.000000000000000000, 0.8660254037844389297, 1.000000000000000000, 0.8660254037844389297, 1.000000000000000000, 0.8660254037844389297, 1.000000000000000000, 0.8660254037844389297, 1.000000000000000000, 0.8660254037844389297, 1.000000000000000000, 0.8660254037844389297, 1.000000000000000000, 0.8660254037844389297, 1.000000000000000000, 0.8660254037844389297, 1.000000000000000000, 0.8660254037844389297, 1.000000000000000000, 0.8660254037844389297, 1.000000000000000000, 0.8660254037844389297, 1.000000000000000000, 0.8660254037844389297, 1.000000000000000000, 0.8660254037844389297, 1.000000000000000000, 0.8660254037844389297, 1.000000000000000000, 0.8660254037844389297, 1.000000000000000000, 0.8660254037844389297, 1.000000000000000000, 0.8660254037844389297, 1.000000000000000000, 0.8660254037844389297, 1.000000000000000000, 0.8660254037844389297, 1.000000000000000000, 0.8660254037844389297, 1.000000000000000000, 0.8660254037844389297, 1.000000000000000000, 0.8660254037844389297, 1.000000000000000000),
 ( 1.000000000000000000, 0.8660254037844389297, 1.000000000000000000, 0.8660254037844389297, 1.000000000000000000, 0.8660254037844389297, 1.000000000000000000, 0.8660254037844389297, 1.000000000000000000, 0.8660254037844389297, 1.000000000000000000, 0.8660254037844389297, 1.000000000000000000, 0.8660254037844389297, 1.000000000000000000, 0.8660254037844389297, 1.000000000000000000, 0.8660254037844389297, 1.000000000000000000, 0.8660254037844389297, 1.000000000000000000, 0.8660254037844389297, 1.000000000000000000, 0.8660254037844389297, 1.000000000000000000, 0.8660254037844389297, 1.000000000000000000, 0.8660254037844389297, 1.000000000000000000, 0.8660254037844389297, 1.000000000000000000, 0.8660254037844389297, 1.000000000000000000, 0.8660254037844389297, 1.000000000000000000, 0.8660254037844389297, 1.000000000000000000, 0.8660254037844389297, 1.000000000000000000, 0.8660254037844389297, 1.000000000000000000, 0.8660254037844389297, 1.000000000000000000, 0.8660254037844389297, 1.000000000000000000, 0.8660254037844389297, 1.000000000000000000, 0.8660254037844389297, 1.000000000000000000, 0.8660254037844389297, 1.000000000000000000, 0.8660254037844389297, 1.000000000000000000, 0.8660254037844389297, 1.000000000000000000, 0.8660254037844389297, 1.000000000000000000, 0.8660254037844389297, 1.000000000000000000, 0.8660254037844389297, 1.000000000000000000) ) ) 
 REPRESENTATION_ITEM ( '' )  SURFACE ( )  );
#383509 = CARTESIAN_POINT ( 'NONE',  ( 2.778950860039438808, 36.14484786655052062, -14.74033363045610656 ) ) ;
#383511 = PRESENTATION_LAYER_ASSIGNMENT (  '', '', ( #573990 ) ) ;
#383510 =( NAMED_UNIT ( * ) PLANE_ANGLE_UNIT ( ) SI_UNIT ( $, .RADIAN. ) );
#383512 = LINE ( 'NONE', #697443, #525586 ) ;
#383513 = LINE ( 'NONE', #637726, #554669 ) ;
#383515 = CARTESIAN_POINT ( 'NONE',  ( -2.255397002377303561, 0.02540000000000596295, -12.03538844461871093 ) ) ;
#383514 = SURFACE_STYLE_FILL_AREA ( #188782 ) ;
#383517 = CARTESIAN_POINT ( 'NONE',  ( 14.11334081194411638, 27.31288000322557963, 5.081034901597220710 ) ) ;
#383516 = CARTESIAN_POINT ( 'NONE',  ( 11.64272293496939703, -7.839999999999976765, -2.923316150746200659 ) ) ;
#383519 = EDGE_CURVE ( 'NONE', #331613, #121612, #53232, .T. ) ;
#383518 = CARTESIAN_POINT ( 'NONE',  ( 12.10102955002151504, 7.716057554715586519, -2.912432358500608220 ) ) ;
#383520 = SURFACE_SIDE_STYLE ('',( #152623 ) ) ;
#383521 = ORIENTED_EDGE ( 'NONE', *, *, #186767, .T. ) ;
#383524 = CARTESIAN_POINT ( 'NONE',  ( 13.53626130386739845, 8.210182601778608813, -27.71912631910175051 ) ) ;
#383523 = FACE_BOUND ( 'NONE', #683335, .T. ) ;
#383522 = COLOUR_RGB ( '',0.2549019607843137081, 0.2549019607843137081, 0.2549019607843137081 ) ;
#383525 = CARTESIAN_POINT ( 'NONE',  ( 14.37358841702163303, 5.080000000000000071, -4.386610597432071934 ) ) ;
#383526 =( GEOMETRIC_REPRESENTATION_CONTEXT ( 3 ) GLOBAL_UNCERTAINTY_ASSIGNED_CONTEXT ( ( #320723 ) ) GLOBAL_UNIT_ASSIGNED_CONTEXT ( ( #383668, #148875, #25364 ) ) REPRESENTATION_CONTEXT ( 'NONE', 'WORKASPACE' ) );
#383527 = FACE_OUTER_BOUND ( 'NONE', #600301, .T. ) ;
#383528 = CARTESIAN_POINT ( 'NONE',  ( -10.40730626830300132, -9.475535327887870451, -27.48471963900479764 ) ) ;
#383529 = SURFACE_SIDE_STYLE ('',( #490842 ) ) ;
#383530 = DIRECTION ( 'NONE',  ( 0.000000000000000000, -1.000000000000000000, 0.000000000000000000 ) ) ;
#383531 = CARTESIAN_POINT ( 'NONE',  ( -139.6999999999999886, 0.9473000000000015852, 116.8526999999999703 ) ) ;
#383532 = PLANE ( 'NONE',  #537896 ) ;
#383533 =( LENGTH_UNIT ( ) NAMED_UNIT ( * ) SI_UNIT ( .MILLI., .METRE. ) );
#383534 = CARTESIAN_POINT ( 'NONE',  ( 12.49679999999999502, 31.74999999999997868, 0.000000000000000000 ) ) ;
#383535 = AXIS2_PLACEMENT_3D ( 'NONE', #627492, #373341, #66923 ) ;
#383536 = EDGE_CURVE ( 'NONE', #290049, #295163, #223729, .T. ) ;
#383538 = CARTESIAN_POINT ( 'NONE',  ( 3.663695220320630774, 14.44999999999999041, -8.423089433547129801 ) ) ;
#383537 = DIRECTION ( 'NONE',  ( -0.000000000000000000, 4.890835237366652388E-17, -1.000000000000000000 ) ) ;
#383539 = DIRECTION ( 'NONE',  ( 2.775557561562892584E-17, -2.333203075188806035E-16, -1.000000000000000000 ) ) ;
#383540 = PRESENTATION_LAYER_ASSIGNMENT (  '', '', ( #573456 ) ) ;
#383542 = CLOSED_SHELL ( 'NONE', ( #527612, #722404, #155711, #322552, #82258, #177927, #190304, #388107, #285285, #549755, #537889, #702465, #100471, #65879 ) ) ;
#383541 = CARTESIAN_POINT ( 'NONE',  ( -14.33782016475108279, 26.81883814945057054, -3.953891204089702072 ) ) ;
#383543 = EDGE_LOOP ( 'NONE', ( #639131, #61323, #649425, #674001 ) ) ;
#383545 = FILL_AREA_STYLE ('',( #264233 ) ) ;
#383544 = CARTESIAN_POINT ( 'NONE',  ( -10.16625029293439653, -7.750723690767053142, -2.220148675298327934 ) ) ;
#383546 = ORIENTED_EDGE ( 'NONE', *, *, #546711, .T. ) ;
#383547 = CARTESIAN_POINT ( 'NONE',  ( 8.251553167669964495, 14.48439975833501947, 0.5957491938486710881 ) ) ;
#383548 = UNCERTAINTY_MEASURE_WITH_UNIT (LENGTH_MEASURE( 1.000000000000000082E-05 ), #473942, 'distance_accuracy_value', 'NONE');
#383551 = CARTESIAN_POINT ( 'NONE',  ( 2.820037790706270364, 35.05183148680968230, 14.60320276827910924 ) ) ;
#383550 = CARTESIAN_POINT ( 'NONE',  ( 127.0000000000000284, 12.69999999999999929, 126.9999999999999716 ) ) ;
#383549 = CARTESIAN_POINT ( 'NONE',  ( 10.52397293496950148, 8.296824189783871262, -3.150413255823510283 ) ) ;
#383552 = CARTESIAN_POINT ( 'NONE',  ( 2.267590154667776137, 14.59789186311766329, -0.02540000000000028346 ) ) ;
#383553 = VECTOR ( 'NONE', #57065, 1000.000000000000000 ) ;
#383554 = VERTEX_POINT ( 'NONE', #33535 ) ;
#383556 = EDGE_CURVE ( 'NONE', #701547, #627865, #123208, .T. ) ;
#383555 = CARTESIAN_POINT ( 'NONE',  ( 11.70675665628021100, 31.80172112240370907, -9.173765853342922938 ) ) ;
#383558 = LINE ( 'NONE', #510411, #367875 ) ;
#383557 = CARTESIAN_POINT ( 'NONE',  ( 10.97509314446259943, 8.826262927194630237, -2.102968564761140691 ) ) ;
#383559 = CARTESIAN_POINT ( 'NONE',  ( -13.15000000000000036, 8.400000000000000355, -1.700000000000000178 ) ) ;
#383561 = CARTESIAN_POINT ( 'NONE',  ( 4.799999999999999822, 84.79999999999999716, -27.15000000000000213 ) ) ;
#383560 = CARTESIAN_POINT ( 'NONE',  ( 8.833362723637080194, 4.706848151318131279, 27.42139203712028461 ) ) ;
#383563 = VERTEX_POINT ( 'NONE', #276409 ) ;
#383562 = AXIS2_PLACEMENT_3D ( 'NONE', #532179, #62719, #118565 ) ;
#383564 = CARTESIAN_POINT ( 'NONE',  ( -2.423036289912238850, -13.16284383954524451, 1.554943501528246565E-15 ) ) ;
#383566 = EDGE_CURVE ( 'NONE', #67612, #180542, #555993, .T. ) ;
#383565 = CYLINDRICAL_SURFACE ( 'NONE', #428113, 13.14449999999999541 ) ;
#383568 = CARTESIAN_POINT ( 'NONE',  ( 10.97188960163609828, 8.959999193612960156, -2.599049656468289893 ) ) ;
#383567 = CARTESIAN_POINT ( 'NONE',  ( 13.11054181055900791, 19.50173869455175080, 7.287914204192336598 ) ) ;
#383570 = EDGE_CURVE ( 'NONE', #452605, #207509, #109501, .T. ) ;
#383569 = ORIENTED_EDGE ( 'NONE', *, *, #190244, .F. ) ;
#383571 = CARTESIAN_POINT ( 'NONE',  ( -11.73903974850301957, -8.110526380515780787, -2.098616983602475283 ) ) ;
#383573 = CARTESIAN_POINT ( 'NONE',  ( -11.75234343725115593, 8.101914206185822920, -27.36275479339952810 ) ) ;
#383572 = CARTESIAN_POINT ( 'NONE',  ( -11.08277093492990240, 8.399999999999993250, -1.940993498325273015 ) ) ;
#383575 = UNCERTAINTY_MEASURE_WITH_UNIT (LENGTH_MEASURE( 1.000000000000000082E-05 ), #339893, 'distance_accuracy_value', 'NONE');
#383574 = CARTESIAN_POINT ( 'NONE',  ( 14.85305693922027359, 13.74570688915914296, 0.7699721665845511431 ) ) ;
#383576 = CARTESIAN_POINT ( 'NONE',  ( 10.67020626830280783, -9.478210570499443932, -27.35987041458921709 ) ) ;
#383578 = FACE_OUTER_BOUND ( 'NONE', #765840, .T. ) ;
#383577 = CARTESIAN_POINT ( 'NONE',  ( 11.12662558738829688, 7.821833090293703883, -2.935114337276902408 ) ) ;
#383579 = FILL_AREA_STYLE_COLOUR ( '', #532006 ) ;
#383580 = CARTESIAN_POINT ( 'NONE',  ( -14.99666035212378468, 26.62868084580149386, -0.3165456669010783264 ) ) ;
#383581 = UNCERTAINTY_MEASURE_WITH_UNIT (LENGTH_MEASURE( 1.000000000000000082E-05 ), #454134, 'distance_accuracy_value', 'NONE');
#383583 = ORIENTED_EDGE ( 'NONE', *, *, #585569, .T. ) ;
#383582 = CARTESIAN_POINT ( 'NONE',  ( -10.06612308183640003, -7.853541617489259608, -2.791214909703510383 ) ) ;
#383584 = B_SPLINE_CURVE_WITH_KNOTS ( 'NONE', 3,
 ( #165747, #408487, #105957, #348887 ),
 .UNSPECIFIED., .F., .F.,
 ( 4, 4 ),
 ( 0.4648215244961063086, 1.000000000000000000 ),
 .UNSPECIFIED. ) ;
#383586 = FILL_AREA_STYLE_COLOUR ( '', #740096 ) ;
#383585 = CARTESIAN_POINT ( 'NONE',  ( -3.993551976555619110, 2.539999999999996039, 14.70745194146656409 ) ) ;
#383587 = CARTESIAN_POINT ( 'NONE',  ( 9.509741635866907572, -15.48375333915365992, -9.941493122368932234 ) ) ;
#383589 = ADVANCED_FACE ( 'NONE', ( #336109 ), #364651, .F. ) ;
#383588 = COLOUR_RGB ( '',0.7921568627450980005, 0.8196078431372548767, 0.9333333333333333481 ) ;
#383590 = ADVANCED_FACE ( 'NONE', ( #299930 ), #47070, .T. ) ;
#383591 = CARTESIAN_POINT ( 'NONE',  ( -13.43660000000000387, 13.29531464135990682, 2.848398289459639798 ) ) ;
#383592 = DIRECTION ( 'NONE',  ( -0.000000000000000000, -0.000000000000000000, 1.000000000000000000 ) ) ;
#383593 = DIRECTION ( 'NONE',  ( -0.000000000000000000, -1.000000000000000000, -0.000000000000000000 ) ) ;
#383594 = CARTESIAN_POINT ( 'NONE',  ( 13.48681766773380097, 8.527392435305070961, -28.03633615262820200 ) ) ;
#383595 = CARTESIAN_POINT ( 'NONE',  ( 11.88967647779600689, 8.400000000000021672, -28.50478265914441067 ) ) ;
#383596 = DIRECTION ( 'NONE',  ( 0.000000000000000000, 0.000000000000000000, -1.000000000000000000 ) ) ;
#383599 = CARTESIAN_POINT ( 'NONE',  ( -13.20035640453400028, 14.20042493953889995, 4.000000000000000000 ) ) ;
#383598 = CARTESIAN_POINT ( 'NONE',  ( 12.45818783955264841, -9.281215823178207813, -27.71879641202293598 ) ) ;
#383597 = CARTESIAN_POINT ( 'NONE',  ( 9.866406661795899424, 14.68845257201085275, 2.353674127873042643 ) ) ;
#383600 = ORIENTED_EDGE ( 'NONE', *, *, #756611, .T. ) ;
#383601 = CARTESIAN_POINT ( 'NONE',  ( -8.597533776401183658, 18.40463923893232945, 27.22442346154739568 ) ) ;
#383602 = VECTOR ( 'NONE', #750528, 1000.000000000000000 ) ;
#383603 = ORIENTED_EDGE ( 'NONE', *, *, #779476, .F. ) ;
#383604 = ORIENTED_EDGE ( 'NONE', *, *, #566782, .F. ) ;
#383605 = CARTESIAN_POINT ( 'NONE',  ( -10.33342647779619305, -9.683738139477405582, -27.23196186331300694 ) ) ;
#383607 = EDGE_CURVE ( 'NONE', #274183, #711350, #228413, .T. ) ;
#383606 = MECHANICAL_DESIGN_GEOMETRIC_PRESENTATION_REPRESENTATION (  '', ( #688460 ), #231440 ) ;
#383608 = MECHANICAL_DESIGN_GEOMETRIC_PRESENTATION_REPRESENTATION (  '', ( #180286 ), #599651 ) ;
#383610 = EDGE_CURVE ( 'NONE', #457401, #678941, #732959, .T. ) ;
#383609 = VERTEX_POINT ( 'NONE', #1142 ) ;
#383611 = CARTESIAN_POINT ( 'NONE',  ( 12.15660484546550002, -9.583059999999999690, -27.30104381704910210 ) ) ;
#383613 = AXIS2_PLACEMENT_3D ( 'NONE', #96513, #625770, #264034 ) ;
#383612 = CARTESIAN_POINT ( 'NONE',  ( 11.11772293496939845, -10.45999999999999908, -27.52668384925377865 ) ) ;
#383616 = CARTESIAN_POINT ( 'NONE',  ( 11.20369800315480369, 8.621795403789601409, -3.230418192235671615 ) ) ;
#383615 =( NAMED_UNIT ( * ) SI_UNIT ( $, .STERADIAN. ) SOLID_ANGLE_UNIT ( ) );
#383614 = CARTESIAN_POINT ( 'NONE',  ( 14.34999999999999964, 9.167326455656311879, -27.67091269515329799 ) ) ;
#383617 = CARTESIAN_POINT ( 'NONE',  ( -11.08687265851533255, 18.92299999999999827, -0.1196438986388034670 ) ) ;
#383619 = SURFACE_SIDE_STYLE ('',( #276078 ) ) ;
#383618 = AXIS2_PLACEMENT_3D ( 'NONE', #692338, #751942, #330539 ) ;
#383620 = UNCERTAINTY_MEASURE_WITH_UNIT (LENGTH_MEASURE( 1.000000000000000082E-05 ), #200533, 'distance_accuracy_value', 'NONE');
#383621 = ORIENTED_EDGE ( 'NONE', *, *, #334795, .T. ) ;
#383622 = EDGE_CURVE ( 'NONE', #169937, #108389, #326656, .T. ) ;
#383623 = PLANE ( 'NONE',  #430301 ) ;
#383624 = CARTESIAN_POINT ( 'NONE',  ( -8.539183149856659938, 18.04728736179589532, 27.61187763841007836 ) ) ;
#383625 = PLANE ( 'NONE',  #762449 ) ;
#383626 = SURFACE_SIDE_STYLE ('',( #439313 ) ) ;
#383627 = SURFACE_STYLE_USAGE ( .BOTH. , #81155 ) ;
#383628 = CARTESIAN_POINT ( 'NONE',  ( -10.00778974850300074, -7.961173839359038773, -2.222360613486500380 ) ) ;
#383630 = ADVANCED_FACE ( 'NONE', ( #53204 ), #45325, .T. ) ;
#383629 = CARTESIAN_POINT ( 'NONE',  ( 0.5562513593053372007, 1.830495967461980289, -6.955999999999999517 ) ) ;
#383631 = CARTESIAN_POINT ( 'NONE',  ( -14.80095964577674117, 25.60841583114852682, -1.462096303850382695 ) ) ;
#383633 = CARTESIAN_POINT ( 'NONE',  ( -1.548084439381512523, -0.3493570370431781646, -151.4793978679751376 ) ) ;
#383632 = CARTESIAN_POINT ( 'NONE',  ( 1.745212554856164333, 35.59488431297361899, 14.77025264769446267 ) ) ;
#383634 = CARTESIAN_POINT ( 'NONE',  ( 8.285000000000156462, 2.415000000000199876, -27.55036504591506841 ) ) ;
#383635 = CARTESIAN_POINT ( 'NONE',  ( 27.12657901706486641, -6.692727199979797703, -2.468848500467236917 ) ) ;
#383637 = EDGE_CURVE ( 'NONE', #9187, #427359, #255925, .T. ) ;
#383636 = CARTESIAN_POINT ( 'NONE',  ( 5.953881184768564871, 36.33735964985655897, 13.76777407143598175 ) ) ;
#383638 = DIRECTION ( 'NONE',  ( -0.000000000000000000, -0.000000000000000000, -1.000000000000000000 ) ) ;
#383640 = CARTESIAN_POINT ( 'NONE',  ( 2.948291829401726183, 36.21195974879493207, -14.70739950778687799 ) ) ;
#383639 = CARTESIAN_POINT ( 'NONE',  ( -14.08458717137021843, 20.23352297813679002, -4.778131138161119118 ) ) ;
#383642 =( LENGTH_UNIT ( ) NAMED_UNIT ( * ) SI_UNIT ( .MILLI., .METRE. ) );
#383641 = CARTESIAN_POINT ( 'NONE',  ( 6.914156424881459095, 35.24742111676427214, -14.22527717382893364 ) ) ;
#383643 = CARTESIAN_POINT ( 'NONE',  ( 11.20354816051739988, 8.620866680115199188, -28.48119789640568911 ) ) ;
#383644 = CARTESIAN_POINT ( 'NONE',  ( -13.04272293496970292, 7.839999999999988312, -2.923316150746160691 ) ) ;
#383646 = CARTESIAN_POINT ( 'NONE',  ( 10.70691351879180608, 8.186430042638189519, -27.23965484629941969 ) ) ;
#383645 = PRESENTATION_STYLE_ASSIGNMENT (( #256559 ) ) ;
#383647 = CARTESIAN_POINT ( 'NONE',  ( -12.12125256665901318, 7.647858983405826372, -2.600000419226630832 ) ) ;
#383649 = CARTESIAN_POINT ( 'NONE',  ( -14.34269255246606889, 7.659983857847588951, -2.779040521981131828 ) ) ;
#383648 = CARTESIAN_POINT ( 'NONE',  ( -4.339242881432510579, 18.92299999999999827, -0.02974078534589024228 ) ) ;
#383650 = CARTESIAN_POINT ( 'NONE',  ( 7.843411925112406813, 35.69900169851594285, 12.78596454605612998 ) ) ;
#383652 = CARTESIAN_POINT ( 'NONE',  ( 10.65075767047911448, -9.443540391851856342, -28.28624491165380661 ) ) ;
#383651 = CARTESIAN_POINT ( 'NONE',  ( -5.586675742333317984, -8.767714441897384248, -33.76098285800456722 ) ) ;
#383654 = CARTESIAN_POINT ( 'NONE',  ( 0.000000000000000000, 27.58110129870128446, 0.000000000000000000 ) ) ;
#383653 = COLOUR_RGB ( '',0.2509803921568627416, 0.2509803921568627416, 0.2509803921568627416 ) ;
#383655 = EDGE_LOOP ( 'NONE', ( #320161, #353327, #243987, #2103, #743874, #61315 ) ) ;
#383657 = CARTESIAN_POINT ( 'NONE',  ( -12.90095261092589141, 20.22763816044863461, 7.400780414758092007 ) ) ;
#383656 = CARTESIAN_POINT ( 'NONE',  ( 14.33726789858732786, 27.49647154201895205, 4.409401227513623844 ) ) ;
#383658 = CARTESIAN_POINT ( 'NONE',  ( -13.15000000000000036, 6.893847591338809977, -25.85462912673259694 ) ) ;
#383659 = VECTOR ( 'NONE', #288614, 1000.000000000000000 ) ;
#383660 = CARTESIAN_POINT ( 'NONE',  ( 4.436316974262617840, 35.58085498841860783, 14.32895989675672510 ) ) ;
#383663 =( NAMED_UNIT ( * ) PLANE_ANGLE_UNIT ( ) SI_UNIT ( $, .RADIAN. ) );
#383662 = SURFACE_SIDE_STYLE ('',( #141048 ) ) ;
#383661 = CARTESIAN_POINT ( 'NONE',  ( -13.79965114030571449, 25.46327185899324519, -5.879594684903725721 ) ) ;
#383664 = ORIENTED_EDGE ( 'NONE', *, *, #528143, .F. ) ;
#383665 = CARTESIAN_POINT ( 'NONE',  ( -11.56276351879209052, -8.400000000000005684, -3.246632301492379025 ) ) ;
#383666 = UNCERTAINTY_MEASURE_WITH_UNIT (LENGTH_MEASURE( 1.000000000000000082E-05 ), #114075, 'distance_accuracy_value', 'NONE');
#383667 = EDGE_CURVE ( 'NONE', #629994, #419451, #157574, .T. ) ;
#383669 = VERTEX_POINT ( 'NONE', #12968 ) ;
#383668 =( LENGTH_UNIT ( ) NAMED_UNIT ( * ) SI_UNIT ( .MILLI., .METRE. ) );
#383671 = CARTESIAN_POINT ( 'NONE',  ( 18.42107883176761973, 60.86883655000000459, -64.93684887459400557 ) ) ;
#383670 = AXIS2_PLACEMENT_3D ( 'NONE', #373900, #314365, #186935 ) ;
#383673 = VERTEX_POINT ( 'NONE', #248003 ) ;
#383672 = CARTESIAN_POINT ( 'NONE',  ( -12.93401328629119185, -9.619998554785215816, -28.33497672930461064 ) ) ;
#383676 = ADVANCED_FACE ( 'NONE', ( #669494 ), #124667, .F. ) ;
#383675 = CARTESIAN_POINT ( 'NONE',  ( -50.50000000000000000, -9.027241335952179924, 4.749999999999980460 ) ) ;
#383674 = CARTESIAN_POINT ( 'NONE',  ( -14.82474018855722697, 27.03483319358860015, -1.197170209416288378 ) ) ;
#383677 = CARTESIAN_POINT ( 'NONE',  ( 7.783574172890019405, 60.86883655000000459, -38.59975089193330433 ) ) ;
#383678 = ORIENTED_EDGE ( 'NONE', *, *, #367610, .F. ) ;
#383679 = SURFACE_STYLE_FILL_AREA ( #379794 ) ;
#383680 = SURFACE_SIDE_STYLE ('',( #200674 ) ) ;
#383682 = VECTOR ( 'NONE', #233573, 1000.000000000000114 ) ;
#383681 = CARTESIAN_POINT ( 'NONE',  ( 10.79401351879180027, 7.871740232769059986, -2.785853755208550275 ) ) ;
#383683 = EDGE_LOOP ( 'NONE', ( #99766, #115662, #45651, #414725 ) ) ;
#383685 = UNCERTAINTY_MEASURE_WITH_UNIT (LENGTH_MEASURE( 1.000000000000000082E-05 ), #471340, 'distance_accuracy_value', 'NONE');
#383684 = CARTESIAN_POINT ( 'NONE',  ( -10.31980626830299919, -10.32178942950050704, -27.35987041458921709 ) ) ;
#383686 = PLANE ( 'NONE',  #37010 ) ;
#383687 = DIRECTION ( 'NONE',  ( -3.878788625379570201E-15, 0.000000000000000000, -1.000000000000000000 ) ) ;
#383690 = PRESENTATION_STYLE_ASSIGNMENT (( #697621 ) ) ;
#383689 =( NAMED_UNIT ( * ) PLANE_ANGLE_UNIT ( ) SI_UNIT ( $, .RADIAN. ) );
#383688 = CARTESIAN_POINT ( 'NONE',  ( -8.602786831000440060, -15.65606352699331616, 8.109469810309276383 ) ) ;
#383691 = VERTEX_POINT ( 'NONE', #367377 ) ;
#383692 = B_SPLINE_CURVE_WITH_KNOTS ( 'NONE', 3,
 ( #461266, #294275, #234524, #775363, #409685, #353998, #719648, #476897, #47520, #166934 ),
 .UNSPECIFIED., .F., .F.,
 ( 4, 2, 2, 2, 4 ),
 ( 0.000000000000000000, 0.2500000000000000000, 0.5000000000000000000, 0.7500000000000000000, 1.000000000000000000 ),
 .UNSPECIFIED. ) ;
#383694 = PRESENTATION_LAYER_ASSIGNMENT (  '', '', ( #535636 ) ) ;
#383693 = FILL_AREA_STYLE_COLOUR ( '', #289900 ) ;
#383695 = ORIENTED_EDGE ( 'NONE', *, *, #256536, .F. ) ;
#383697 = CARTESIAN_POINT ( 'NONE',  ( -9.899892559043788509, 7.972647369607952506, -2.967765643074798287 ) ) ;
#383696 = CARTESIAN_POINT ( 'NONE',  ( 4.140734665570612982, 14.44999999999999396, -11.95023428150710032 ) ) ;
#383699 = CARTESIAN_POINT ( 'NONE',  ( -11.00145626830299861, 7.840000000000022062, -27.52668384925377865 ) ) ;
#383698 = CARTESIAN_POINT ( 'NONE',  ( 14.46046360567770961, 29.34054978183525009, 3.986855068304253180 ) ) ;
#383701 = UNCERTAINTY_MEASURE_WITH_UNIT (LENGTH_MEASURE( 1.000000000000000082E-05 ), #366573, 'distance_accuracy_value', 'NONE');
#383700 = CARTESIAN_POINT ( 'NONE',  ( -12.87713842074678894, -9.339999999999964331, -27.52668384925382838 ) ) ;
#383702 = STYLED_ITEM ( 'NONE', ( #473160 ), #301729 ) ;
#383703 =( BOUNDED_CURVE ( )  B_SPLINE_CURVE ( 2, ( #735583, #739502, #75219, #612189, #679899 ),
 .UNSPECIFIED., .F., .F. ) 
 B_SPLINE_CURVE_WITH_KNOTS ( ( 3, 2, 3 ),
 ( 0.000000000000000000, 0.8499006304469790551, 1.000000000000000000 ),
 .UNSPECIFIED. ) 
 CURVE ( )  GEOMETRIC_REPRESENTATION_ITEM ( )  RATIONAL_B_SPLINE_CURVE ( ( 0.9362380621437149664, 0.9477116192606147571, 0.9999999999101718551, 0.9907654462585064881, 0.9828039247123596667 ) ) 
 REPRESENTATION_ITEM ( '' )  );
#383704 = CARTESIAN_POINT ( 'NONE',  ( -13.48722974914593209, 20.49399316382721281, 6.269036936281795036 ) ) ;
#383705 = DIRECTION ( 'NONE',  ( 0.000000000000000000, 0.000000000000000000, 1.000000000000000000 ) ) ;
#383707 = EDGE_LOOP ( 'NONE', ( #15510, #683565, #452271, #120230 ) ) ;
#383706 = CARTESIAN_POINT ( 'NONE',  ( -11.81264101100859065, -7.839999999999995417, -2.600000000000002309 ) ) ;
#383708 = CARTESIAN_POINT ( 'NONE',  ( 12.96878077440844201, 24.74062717217305263, -7.537289092315630157 ) ) ;
#383709 = CARTESIAN_POINT ( 'NONE',  ( 14.89690354615482804, 13.11874070958483252, 1.755675995896833985 ) ) ;
#383710 = ORIENTED_EDGE ( 'NONE', *, *, #705217, .F. ) ;
#383711 = CARTESIAN_POINT ( 'NONE',  ( -10.87437293496970092, 8.504109736069361603, -28.40023736955570044 ) ) ;
#383712 = CARTESIAN_POINT ( 'NONE',  ( 4.411752929862376327, -16.83290544819597656, -12.88422035931681364 ) ) ;
#383714 = UNCERTAINTY_MEASURE_WITH_UNIT (LENGTH_MEASURE( 1.000000000000000082E-05 ), #512936, 'distance_accuracy_value', 'NONE');
#383713 = LINE ( 'NONE', #379827, #643107 ) ;
#383715 =( NAMED_UNIT ( * ) SI_UNIT ( $, .STERADIAN. ) SOLID_ANGLE_UNIT ( ) );
#383717 = CARTESIAN_POINT ( 'NONE',  ( -11.13647293496970114, 9.035359386862367614, -27.72978443171023599 ) ) ;
#383716 = CARTESIAN_POINT ( 'NONE',  ( 25.51298384506989336, 31.74999994399996339, -6.963086988821144629 ) ) ;
#383718 = ORIENTED_EDGE ( 'NONE', *, *, #596251, .F. ) ;
#383719 = CARTESIAN_POINT ( 'NONE',  ( -59.50127949962703866, -7.164133347079818748, -2.743688886039521879 ) ) ;
#383722 = CARTESIAN_POINT ( 'NONE',  ( 2.873134563668950481, 14.71619390299133201, 1.294275438879797013 ) ) ;
#383721 = CARTESIAN_POINT ( 'NONE',  ( 10.76484685212510328, -9.035359386862328535, -2.479784431710222226 ) ) ;
#383720 = CARTESIAN_POINT ( 'NONE',  ( 46.20756583956402608, 31.74999994400013037, -25.40000011443581585 ) ) ;
#383727 = EDGE_CURVE ( 'NONE', #394821, #437183, #383039, .T. ) ;
#383726 = FILL_AREA_STYLE_COLOUR ( '', #313075 ) ;
#383725 = PRESENTATION_STYLE_ASSIGNMENT (( #498886 ) ) ;
#383724 = CARTESIAN_POINT ( 'NONE',  ( 10.27088842074650188, -9.264640613137613556, -27.97021556828982014 ) ) ;
#383723 = CARTESIAN_POINT ( 'NONE',  ( -11.24328133648839945, -10.47876180219750708, -28.18414828229543545 ) ) ;
#383728 = ORIENTED_EDGE ( 'NONE', *, *, #16798, .F. ) ;
#383730 = ORIENTED_EDGE ( 'NONE', *, *, #222820, .T. ) ;
#383729 = LINE ( 'NONE', #618287, #92267 ) ;
#383731 = ADVANCED_FACE ( 'NONE', ( #454313 ), #585272, .F. ) ;
#383734 = AXIS2_PLACEMENT_3D ( 'NONE', #129661, #416375, #177535 ) ;
#383733 = CARTESIAN_POINT ( 'NONE',  ( -9.426486179704943069, 14.68793142563752063, 2.373575904939021264 ) ) ;
#383732 = CIRCLE ( 'NONE', #662956, 1.649999999999987255 ) ;
#383735 = CARTESIAN_POINT ( 'NONE',  ( 12.83835626830279963, -10.17999999999999972, -27.36502577388069923 ) ) ;
#383736 = DIRECTION ( 'NONE',  ( 1.000000000000000000, 0.000000000000000000, 0.000000000000000000 ) ) ;
#383738 = CARTESIAN_POINT ( 'NONE',  ( -58.56409519910801009, -4.406819889639025156, 0.9164677889970005431 ) ) ;
#383737 = CARTESIAN_POINT ( 'NONE',  ( -0.6491738246508037546, -1.567244251809542410, -151.3661406249999573 ) ) ;
#383739 = VERTEX_POINT ( 'NONE', #513847 ) ;
#383740 = CARTESIAN_POINT ( 'NONE',  ( 14.32347317239319828, -10.07797512930189754, -27.12782582738542558 ) ) ;
#383742 = VERTEX_POINT ( 'NONE', #689167 ) ;
#383741 = ADVANCED_FACE ( 'NONE', ( #764417 ), #279385, .T. ) ;
#383744 = CARTESIAN_POINT ( 'NONE',  ( -5.911349482950391199, -13.82894402546670953, 10.56999999999999496 ) ) ;
#383743 = CARTESIAN_POINT ( 'NONE',  ( 9.722420651993143537, 34.34011698661412026, 27.07820921550536397 ) ) ;
#383745 = CARTESIAN_POINT ( 'NONE',  ( 14.40000000000000036, 5.649999999999999467, -0.2999999999999999889 ) ) ;
#383747 = EDGE_LOOP ( 'NONE', ( #586399, #372464, #325726, #459358 ) ) ;
#383746 =( LENGTH_UNIT ( ) NAMED_UNIT ( * ) SI_UNIT ( .MILLI., .METRE. ) );
#383748 = DIRECTION ( 'NONE',  ( 0.9102858319317695956, 0.000000000000000000, 0.4139803185953239151 ) ) ;
#383749 = CARTESIAN_POINT ( 'NONE',  ( 6.467498113777089053, 19.60780012936089989, 26.59595305606342208 ) ) ;
#383750 = EDGE_CURVE ( 'NONE', #695446, #555672, #356307, .T. ) ;
#383753 = CARTESIAN_POINT ( 'NONE',  ( -11.85443671246539132, -7.839999999289972266, -2.923316151156127862 ) ) ;
#383752 = SURFACE_SIDE_STYLE ('',( #562471 ) ) ;
#383751 = FILL_AREA_STYLE_COLOUR ( '', #18366 ) ;
#383754 = ORIENTED_EDGE ( 'NONE', *, *, #119864, .F. ) ;
#383756 = EDGE_LOOP ( 'NONE', ( #648645, #147208, #381839, #154640, #738154, #43400, #151357, #467731, #767127, #669246 ) ) ;
#383755 = PRESENTATION_STYLE_ASSIGNMENT (( #204698 ) ) ;
#383757 = CARTESIAN_POINT ( 'NONE',  ( -11.16617762788866663, -9.713765603222881850, -28.41077356507586416 ) ) ;
#383759 = CARTESIAN_POINT ( 'NONE',  ( 5.055547875566628768, 35.31880739037127626, 14.12237358512561336 ) ) ;
#383758 = DIRECTION ( 'NONE',  ( 1.000000000000000000, 0.000000000000000000, 0.000000000000000000 ) ) ;
#383762 = CARTESIAN_POINT ( 'NONE',  ( -131.7879518278994340, 5.515535694113980369, 152.3999999999999773 ) ) ;
#383761 = CARTESIAN_POINT ( 'NONE',  ( -8.033005463715403138, 19.04999999999999716, -12.54097439873316056 ) ) ;
#383760 = CARTESIAN_POINT ( 'NONE',  ( 2.495813228690309415, 35.48820663790699115, 14.66209559196463275 ) ) ;
#383763 = CARTESIAN_POINT ( 'NONE',  ( -5.020789958182953150, 1.588599309341906145E-14, -12.70749312918207430 ) ) ;
#383764 = FACE_OUTER_BOUND ( 'NONE', #33401, .T. ) ;
#383765 = B_SPLINE_CURVE_WITH_KNOTS ( 'NONE', 3,
 ( #654342, #292531, #419634, #534843 ),
 .UNSPECIFIED., .F., .F.,
 ( 4, 4 ),
 ( 0.000000000000000000, 1.000000000000000000 ),
 .UNSPECIFIED. ) ;
#383766 = CARTESIAN_POINT ( 'NONE',  ( 9.771018765727609079, 2.539999999999996039, 11.69550307938050260 ) ) ;
#383768 =( NAMED_UNIT ( * ) PLANE_ANGLE_UNIT ( ) SI_UNIT ( $, .RADIAN. ) );
#383767 = CARTESIAN_POINT ( 'NONE',  ( 12.45373282578494134, -9.614565209700939974, -27.35561244095424982 ) ) ;
#383770 = STYLED_ITEM ( 'NONE', ( #575023 ), #372130 ) ;
#383769 = CARTESIAN_POINT ( 'NONE',  ( -12.00181436550324854, -14.49999999999999822, -29.64999999999999858 ) ) ;
#383771 = LINE ( 'NONE', #85275, #256943 ) ;
#383772 = ADVANCED_FACE ( 'NONE', ( #700890 ), #271551, .F. ) ;
#383773 = ORIENTED_EDGE ( 'NONE', *, *, #501329, .F. ) ;
#383776 = PRESENTATION_STYLE_ASSIGNMENT (( #189034 ) ) ;
#383775 = CARTESIAN_POINT ( 'NONE',  ( 10.55000000000000071, -8.400000000000000355, -2.600000000000000089 ) ) ;
#383774 = CARTESIAN_POINT ( 'NONE',  ( -59.37404713943603696, -4.409577333686837797, -2.764439183739242356 ) ) ;
#383777 = CARTESIAN_POINT ( 'NONE',  ( 12.60522293496939916, -10.17999999999999972, -28.33497422611930361 ) ) ;
#383778 = CARTESIAN_POINT ( 'NONE',  ( -12.63478960163640785, -9.899999999999961275, -28.49663230149241144 ) ) ;
#383781 = EDGE_CURVE ( 'NONE', #359970, #137178, #698469, .T. ) ;
#383780 = CARTESIAN_POINT ( 'NONE',  ( 14.86659995990881811, 26.93170522796266297, 0.4362956878223894774 ) ) ;
#383779 = DIRECTION ( 'NONE',  ( -0.000000000000000000, -0.000000000000000000, 1.000000000000000000 ) ) ;
#383782 = LINE ( 'NONE', #697711, #304848 ) ;
#383783 = CARTESIAN_POINT ( 'NONE',  ( 0.000000000000000000, 15.26539999999999075, 0.000000000000000000 ) ) ;
#383784 = CARTESIAN_POINT ( 'NONE',  ( 11.86447589237688582, 7.836190702945644126, -2.600956809446660412 ) ) ;
#383785 = EDGE_CURVE ( 'NONE', #256063, #383012, #34524, .T. ) ;
#383786 = MECHANICAL_DESIGN_GEOMETRIC_PRESENTATION_REPRESENTATION (  '', ( #777160 ), #714136 ) ;
#383787 = CARTESIAN_POINT ( 'NONE',  ( 10.09536466982150671, 7.964079267204344781, -28.35655050386203158 ) ) ;
#383788 = CARTESIAN_POINT ( 'NONE',  ( -12.42744000721357445, 7.922255977736081256, -2.287886418068475258 ) ) ;
#383790 = CARTESIAN_POINT ( 'NONE',  ( -11.55517018791340256, 7.654930767799315916, -2.600005175013813563 ) ) ;
#383789 = FILL_AREA_STYLE ('',( #558615 ) ) ;
#383791 = CARTESIAN_POINT ( 'NONE',  ( 10.30425981112929534, -9.794578031952624997, -27.29282726494371758 ) ) ;
#383792 = CARTESIAN_POINT ( 'NONE',  ( -13.46315152956956851, 20.86358059708132018, 6.320577594374175767 ) ) ;
#383793 = CARTESIAN_POINT ( 'NONE',  ( 12.80515934650260412, 8.400000000000027001, -28.88923048454130083 ) ) ;
#383794 = CARTESIAN_POINT ( 'NONE',  ( 2.351350891858207781, 14.43108561089085562, -9.317362419797303730E-16 ) ) ;
#383796 = CIRCLE ( 'NONE', #675591, 3.400000000000000355 ) ;
#383795 =( NAMED_UNIT ( * ) SI_UNIT ( $, .STERADIAN. ) SOLID_ANGLE_UNIT ( ) );
#383797 = EDGE_CURVE ( 'NONE', #143900, #492023, #149383, .T. ) ;
#383799 = CARTESIAN_POINT ( 'NONE',  ( -10.23176290748193473, 30.55252929576640852, -10.79433051898794460 ) ) ;
#383798 = CARTESIAN_POINT ( 'NONE',  ( -8.974999999999619504, -14.49999999999961808, 1.749999999999999778 ) ) ;
#383802 = AXIS2_PLACEMENT_3D ( 'NONE', #486106, #239859, #669145 ) ;
#383801 = CIRCLE ( 'NONE', #561787, 15.25000000000002309 ) ;
#383800 = CARTESIAN_POINT ( 'NONE',  ( 12.00026351879179920, 8.959999999999999076, -27.85000000000000142 ) ) ;
#383805 = LINE ( 'NONE', #562522, #5650 ) ;
#383804 = CARTESIAN_POINT ( 'NONE',  ( -2.162009217262537142, 22.76327403089119983, 45.08637266864401738 ) ) ;
#383803 = CARTESIAN_POINT ( 'NONE',  ( -11.51447589237708335, -9.336189891072113056, -27.84999999999999076 ) ) ;
#383806 = ORIENTED_EDGE ( 'NONE', *, *, #190422, .F. ) ;
#383807 = UNCERTAINTY_MEASURE_WITH_UNIT (LENGTH_MEASURE( 1.000000000000000082E-05 ), #444430, 'distance_accuracy_value', 'NONE');
#383809 = ORIENTED_EDGE ( 'NONE', *, *, #109255, .T. ) ;
#383808 = CARTESIAN_POINT ( 'NONE',  ( -11.92988829528026606, -9.272032004766579405, -27.93302371097540515 ) ) ;
#383810 = DIRECTION ( 'NONE',  ( 1.000000000000000000, 0.000000000000000000, -0.000000000000000000 ) ) ;
#383814 = ORIENTED_EDGE ( 'NONE', *, *, #781278, .T. ) ;
#383813 = CARTESIAN_POINT ( 'NONE',  ( -12.50927898182282050, 8.683773976021360141, -27.35848905566520273 ) ) ;
#383812 = CARTESIAN_POINT ( 'NONE',  ( 11.40978960163610800, 8.400000000000027001, -27.20336769850759495 ) ) ;
#383811 = DIRECTION ( 'NONE',  ( -5.140468056807920758E-17, -4.815336932452933651E-33, 1.000000000000000000 ) ) ;
#383816 = VERTEX_POINT ( 'NONE', #458231 ) ;
#383815 = PRESENTATION_STYLE_ASSIGNMENT (( #443407 ) ) ;
#383817 = B_SPLINE_CURVE_WITH_KNOTS ( 'NONE', 3,
 ( #260115, #554229, #1472, #252272, #494579, #502414, #439042, #729458, #550283, #431264, #677718, #200334, #745164, #5417, #244437, #132888, #375553, #617898 ),
 .UNSPECIFIED., .F., .F.,
 ( 4, 2, 2, 2, 2, 2, 2, 2, 4 ),
 ( 0.000000000000000000, 0.1249999999999997780, 0.2499999999999995559, 0.3749999999999993339, 0.4999999999999991118, 0.6249999999999993339, 0.7499999999999995559, 0.8749999999999997780, 1.000000000000000000 ),
 .UNSPECIFIED. ) ;
#383818 = CARTESIAN_POINT ( 'NONE',  ( 12.48855626830279952, 8.120000000000000995, -27.36502577388069923 ) ) ;
#383819 = CARTESIAN_POINT ( 'NONE',  ( 10.35771482718410041, 7.961033283362340285, -27.47223965561040160 ) ) ;
#383821 = CARTESIAN_POINT ( 'NONE',  ( -9.794806268303036134, -7.978210570499490117, -3.090129585410800850 ) ) ;
#383820 = CARTESIAN_POINT ( 'NONE',  ( 11.59446512977697807, 18.92299999999999471, -0.8050265602607910020 ) ) ;
#383822 = CARTESIAN_POINT ( 'NONE',  ( 0.000000000000000000, 0.2540000000000007807, 0.000000000000000000 ) ) ;
#383826 = EDGE_CURVE ( 'NONE', #65776, #70879, #227498, .T. ) ;
#383825 = CARTESIAN_POINT ( 'NONE',  ( 6.467498113777090829, 32.49830012936089929, 22.97605042072061465 ) ) ;
#383824 = DIRECTION ( 'NONE',  ( 6.631665255153107080E-18, 0.5372987372387953986, -0.8433920007692721210 ) ) ;
#383823 = PLANE ( 'NONE',  #28305 ) ;
#383828 = PRESENTATION_STYLE_ASSIGNMENT (( #737842 ) ) ;
#383827 = PLANE ( 'NONE',  #299403 ) ;
#383829 = ORIENTED_EDGE ( 'NONE', *, *, #167308, .F. ) ;
#383830 = PRESENTATION_LAYER_ASSIGNMENT (  '', '', ( #28193 ) ) ;
#383832 = ORIENTED_EDGE ( 'NONE', *, *, #57393, .F. ) ;
#383831 =( GEOMETRIC_REPRESENTATION_CONTEXT ( 3 ) GLOBAL_UNCERTAINTY_ASSIGNED_CONTEXT ( ( #496707 ) ) GLOBAL_UNIT_ASSIGNED_CONTEXT ( ( #781953, #300876, #229333 ) ) REPRESENTATION_CONTEXT ( 'NONE', 'WORKASPACE' ) );
#383833 = CARTESIAN_POINT ( 'NONE',  ( -12.17526351879210011, 8.959999999999999076, -2.600000000000000089 ) ) ;
#383834 = CARTESIAN_POINT ( 'NONE',  ( 14.54830939745707497, 31.35098725080028714, -3.090770354258864039 ) ) ;
#383835 = VERTEX_POINT ( 'NONE', #656899 ) ;
#383836 = DIRECTION ( 'NONE',  ( 0.000000000000000000, 0.000000000000000000, 1.000000000000000000 ) ) ;
#383837 = LINE ( 'NONE', #562553, #250606 ) ;
#383838 = EDGE_CURVE ( 'NONE', #492509, #631989, #517971, .T. ) ;
#383839 = ORIENTED_EDGE ( 'NONE', *, *, #61130, .T. ) ;
#383842 = ORIENTED_EDGE ( 'NONE', *, *, #56804, .T. ) ;
#383841 = CARTESIAN_POINT ( 'NONE',  ( -11.50164937050434943, -9.710704521808958489, -27.25017761385584336 ) ) ;
#383840 = COLOUR_RGB ( '',0.8980392156862745390, 0.9176470588235293713, 0.9294117647058823817 ) ;
#383843 = CIRCLE ( 'NONE', #688664, 1.600000000000000755 ) ;
#383844 = PLANE ( 'NONE',  #518795 ) ;
#383847 = EDGE_LOOP ( 'NONE', ( #110488, #292467, #628077, #629534 ) ) ;
#383846 = ORIENTED_EDGE ( 'NONE', *, *, #491128, .T. ) ;
#383845 = AXIS2_PLACEMENT_3D ( 'NONE', #66636, #726987, #234063 ) ;
#383848 = CARTESIAN_POINT ( 'NONE',  ( 24.50198844658283548, -13.42762869266783099, -6.166555555555553347 ) ) ;
#383849 = CARTESIAN_POINT ( 'NONE',  ( -11.39389101100859669, 8.613569957361853824, -27.23965484629940192 ) ) ;
#383851 = MECHANICAL_DESIGN_GEOMETRIC_PRESENTATION_REPRESENTATION (  '', ( #281684 ), #307312 ) ;
#383850 = CARTESIAN_POINT ( 'NONE',  ( 2.047633058382317905, -13.42361568017489937, 4.099639464710813641E-16 ) ) ;
#383853 = B_SPLINE_CURVE_WITH_KNOTS ( 'NONE', 3,
 ( #554363, #13426, #17311, #252416 ),
 .UNSPECIFIED., .F., .F.,
 ( 4, 4 ),
 ( 0.000000000000000000, 1.000000000000000000 ),
 .UNSPECIFIED. ) ;
#383852 = CARTESIAN_POINT ( 'NONE',  ( 12.22497417662803265, 30.01853230519478188, -8.691950666034500728 ) ) ;
#383854 = CARTESIAN_POINT ( 'NONE',  ( 7.108226737942234585, 14.47868929923811265, 0.8138228286382284127 ) ) ;
#383856 = CARTESIAN_POINT ( 'NONE',  ( -3.594100000000000517, 5.781210068991132640E-14, 152.4000000000000341 ) ) ;
#383855 = CYLINDRICAL_SURFACE ( 'NONE', #724390, 2.082800000000001095 ) ;
#383858 = CARTESIAN_POINT ( 'NONE',  ( 13.97036979981510818, 26.33943316389212086, 5.461572301422200404 ) ) ;
#383857 = CARTESIAN_POINT ( 'NONE',  ( -14.24390164016320703, 27.47721233631261128, -4.702386807434936422 ) ) ;
#383859 = CARTESIAN_POINT ( 'NONE',  ( 2.611050068898703724, -1.694065894508600678E-18, 12.67237343214946321 ) ) ;
#383860 = CARTESIAN_POINT ( 'NONE',  ( 11.89943760159640007, 7.829283628290620634, -28.17950325083743834 ) ) ;
#383861 = ORIENTED_EDGE ( 'NONE', *, *, #240327, .F. ) ;
#383862 = CARTESIAN_POINT ( 'NONE',  ( -11.22004647745641037, 9.030062879529205944, -27.82007730807031720 ) ) ;
#383863 = PRESENTATION_STYLE_ASSIGNMENT (( #697794 ) ) ;
#383865 = SURFACE_SIDE_STYLE ('',( #745684 ) ) ;
#383864 = CARTESIAN_POINT ( 'NONE',  ( 11.73879114694060988, -10.64394469555011824, -27.98082553362563019 ) ) ;
#383866 = CARTESIAN_POINT ( 'NONE',  ( 13.15000000000000036, -6.799999999999999822, -2.600000000000000089 ) ) ;
#383867 = CARTESIAN_POINT ( 'NONE',  ( -2.749999999999999112, -17.78000000000000469, -2.504193994192240791E-16 ) ) ;
#383868 = UNCERTAINTY_MEASURE_WITH_UNIT (LENGTH_MEASURE( 1.000000000000000082E-05 ), #583515, 'distance_accuracy_value', 'NONE');
#383869 = VERTEX_POINT ( 'NONE', #649012 ) ;
#383870 = CARTESIAN_POINT ( 'NONE',  ( -14.46990523266331152, 25.18954285714284680, -3.952447666667172399 ) ) ;
#383871 = VECTOR ( 'NONE', #173691, 1000.000000000000000 ) ;
#383872 = PRESENTATION_LAYER_ASSIGNMENT (  '', '', ( #726642 ) ) ;
#383873 = CARTESIAN_POINT ( 'NONE',  ( -3.506292578668086080, 18.92300000000000182, -0.8241443502208359861 ) ) ;
#383874 = CARTESIAN_POINT ( 'NONE',  ( 14.86321588296257801, 14.65002826401154401, 2.021153035214104499 ) ) ;
#383877 = EDGE_CURVE ( 'NONE', #404721, #508001, #768339, .T. ) ;
#383876 = CIRCLE ( 'NONE', #53304, 1.900000000000000799 ) ;
#383875 = PRESENTATION_STYLE_ASSIGNMENT (( #634130 ) ) ;
#383878 = CARTESIAN_POINT ( 'NONE',  ( -0.2554519847837405933, 34.82977203748921369, -14.99782472720410453 ) ) ;
#383879 = CARTESIAN_POINT ( 'NONE',  ( 11.76835209219584399, 9.146771067153647294, -2.628656897688226302 ) ) ;
#383880 = CARTESIAN_POINT ( 'NONE',  ( -13.43660000000000565, -13.81341920272318191, -1.279499665558292865 ) ) ;
#383881 = AXIS2_PLACEMENT_3D ( 'NONE', #8752, #374992, #430679 ) ;
#383882 = VECTOR ( 'NONE', #540944, 1000.000000000000000 ) ;
#383883 = CARTESIAN_POINT ( 'NONE',  ( -11.34945641516969950, -8.507632221869769751, -2.031145703782990086 ) ) ;
#383884 = VERTEX_POINT ( 'NONE', #589147 ) ;
#383885 = VERTEX_POINT ( 'NONE', #720438 ) ;
#383886 = SURFACE_STYLE_USAGE ( .BOTH. , #443478 ) ;
#383887 = EDGE_CURVE ( 'NONE', #4861, #23705, #52287, .T. ) ;
#383888 = CARTESIAN_POINT ( 'NONE',  ( 13.81310007915761062, 24.88079480654707254, -5.514018210735283532 ) ) ;
#383889 = CARTESIAN_POINT ( 'NONE',  ( 10.24119800315479978, 8.945958169483949618, -2.407919545875560008 ) ) ;
#383892 = CARTESIAN_POINT ( 'NONE',  ( 7.060000000000131948, -2.554493485794039120, -27.29970028280607153 ) ) ;
#383891 = CARTESIAN_POINT ( 'NONE',  ( -6.089480152698115489, -1.047347522091109040, -138.5067318670742509 ) ) ;
#383890 = CARTESIAN_POINT ( 'NONE',  ( 12.56418272103570644, 24.89880168919316361, -7.959111663204417653 ) ) ;
#383893 = CARTESIAN_POINT ( 'NONE',  ( 10.57652093492970558, 8.617656912806591407, -28.47202494930433048 ) ) ;
#383894 = CIRCLE ( 'NONE', #676215, 3.052699999999991753 ) ;
#383895 = SURFACE_STYLE_FILL_AREA ( #737910 ) ;
#383896 = LINE ( 'NONE', #749642, #334514 ) ;
#383898 = ORIENTED_EDGE ( 'NONE', *, *, #579094, .T. ) ;
#383897 = CARTESIAN_POINT ( 'NONE',  ( 14.92807843531761236, 25.49862171228868490, 1.467131298897437652 ) ) ;
#383900 = CARTESIAN_POINT ( 'NONE',  ( 9.125185655986550515, -16.12899999999998712, -10.32604910224924488 ) ) ;
#383899 = CARTESIAN_POINT ( 'NONE',  ( 15.18507760310765953, 2.539999999999996039, 1.292678686912616337 ) ) ;
#383901 = AXIS2_PLACEMENT_3D ( 'NONE', #461194, #159084, #476840 ) ;
#383902 = CARTESIAN_POINT ( 'NONE',  ( -10.82453133648840016, 8.507597747274630251, -3.168672092215110148 ) ) ;
#383903 = MECHANICAL_DESIGN_GEOMETRIC_PRESENTATION_REPRESENTATION (  '', ( #2571 ), #66329 ) ;
#383904 = EDGE_CURVE ( 'NONE', #589317, #71492, #492102, .T. ) ;
#383905 = CYLINDRICAL_SURFACE ( 'NONE', #534154, 2.552699999999990865 ) ;
#383906 = ORIENTED_EDGE ( 'NONE', *, *, #493465, .T. ) ;
#383908 = CARTESIAN_POINT ( 'NONE',  ( -14.86945064224192947, 26.66931818158142775, -0.3249104859397377587 ) ) ;
#383907 = CYLINDRICAL_SURFACE ( 'NONE', #169921, 2.082800000000001539 ) ;
#383909 = B_SPLINE_CURVE_WITH_KNOTS ( 'NONE', 1,
 ( #753252, #629943 ),
 .UNSPECIFIED., .F., .F.,
 ( 2, 2 ),
 ( 0.000000000000000000, 1.000000000000000000 ),
 .UNSPECIFIED. ) ;
#383910 = CARTESIAN_POINT ( 'NONE',  ( -1.074177554578998217, 36.19290485791729139, -14.83415910545581973 ) ) ;
#383911 = CARTESIAN_POINT ( 'NONE',  ( 2.028049288832644237, 35.45976281311380518, -14.86226820157144601 ) ) ;
#383913 = DIRECTION ( 'NONE',  ( 0.000000000000000000, 0.000000000000000000, -1.000000000000000000 ) ) ;
#383912 = CARTESIAN_POINT ( 'NONE',  ( -12.67890335906896127, 25.91632683869811871, 8.015327299397684513 ) ) ;
#383917 =( NAMED_UNIT ( * ) SI_UNIT ( $, .STERADIAN. ) SOLID_ANGLE_UNIT ( ) );
#383916 =( GEOMETRIC_REPRESENTATION_CONTEXT ( 3 ) GLOBAL_UNCERTAINTY_ASSIGNED_CONTEXT ( ( #1845 ) ) GLOBAL_UNIT_ASSIGNED_CONTEXT ( ( #33833, #220855, #403837 ) ) REPRESENTATION_CONTEXT ( 'NONE', 'WORKASPACE' ) );
#383915 = CARTESIAN_POINT ( 'NONE',  ( 10.40099092915770740, -8.617416022567255141, -1.978663472381709587 ) ) ;
#383914 = CARTESIAN_POINT ( 'NONE',  ( -14.93150514282009134, 25.22939816460434770, -1.431839366522163592 ) ) ;
#383918 = VERTEX_POINT ( 'NONE', #283329 ) ;
#383919 = UNCERTAINTY_MEASURE_WITH_UNIT (LENGTH_MEASURE( 1.000000000000000082E-05 ), #148621, 'distance_accuracy_value', 'NONE');
#383920 = CARTESIAN_POINT ( 'NONE',  ( -13.08947589237710041, -10.46381010892780061, -27.84999999999999076 ) ) ;
#383922 = CARTESIAN_POINT ( 'NONE',  ( -12.76791168837483248, 29.48663984089674628, 7.628060663224325744 ) ) ;
#383921 = AXIS2_PLACEMENT_3D ( 'NONE', #306179, #731432, #194534 ) ;
#383923 = ADVANCED_FACE ( 'NONE', ( #418303, #104010 ), #410506, .T. ) ;
#383924 = CARTESIAN_POINT ( 'NONE',  ( -38.09999999999999432, 12.70000000000000107, 143.1999999999999886 ) ) ;
#383925 = CIRCLE ( 'NONE', #193678, 1.000000540000000493 ) ;
#383926 = SURFACE_STYLE_USAGE ( .BOTH. , #634176 ) ;
#383927 = LINE ( 'NONE', #81471, #264899 ) ;
#383928 = CARTESIAN_POINT ( 'NONE',  ( -121.2599847854132662, 6.662999978740619333, 152.3999999999999773 ) ) ;
#383930 = EDGE_CURVE ( 'NONE', #241122, #310608, #111920, .T. ) ;
#383929 = ORIENTED_EDGE ( 'NONE', *, *, #428796, .F. ) ;
#383932 = ORIENTED_EDGE ( 'NONE', *, *, #614280, .F. ) ;
#383931 = DIRECTION ( 'NONE',  ( 1.000000000000000000, 0.000000000000000000, 0.000000000000000000 ) ) ;
#383933 = CARTESIAN_POINT ( 'NONE',  ( 12.06047175407990402, -9.339999999999950120, -27.52668384925382838 ) ) ;
#383936 = ORIENTED_EDGE ( 'NONE', *, *, #92598, .F. ) ;
#383935 = DIRECTION ( 'NONE',  ( 0.000000000000000000, 0.000000000000000000, -1.000000000000000000 ) ) ;
#383934 =( NAMED_UNIT ( * ) SI_UNIT ( $, .STERADIAN. ) SOLID_ANGLE_UNIT ( ) );
#383937 = CARTESIAN_POINT ( 'NONE',  ( 9.993891011008319225, -10.11356995736180409, -27.23965484629940192 ) ) ;
#383938 = CARTESIAN_POINT ( 'NONE',  ( 1.488921959885722637E-15, 12.44599999999999795, -11.93800000000000416 ) ) ;
#383939 = CARTESIAN_POINT ( 'NONE',  ( 0.6491738246508033106, -1.567244251809542632, -146.5044218749999345 ) ) ;
#383940 = EDGE_LOOP ( 'NONE', ( #609108, #423587, #287908, #719438 ) ) ;
#383941 = CARTESIAN_POINT ( 'NONE',  ( 3.376388355053240975, 35.46669251422520119, -14.61506078248943652 ) ) ;
#383942 = VERTEX_POINT ( 'NONE', #481612 ) ;
#383945 = VECTOR ( 'NONE', #190971, 1000.000000000000000 ) ;
#383944 = CARTESIAN_POINT ( 'NONE',  ( 7.273405320367559490, 0.02540000000000000244, 10.78335831281596668 ) ) ;
#383943 = CARTESIAN_POINT ( 'NONE',  ( 5.269010816412881937, 35.33564790827936974, -14.04412777699362636 ) ) ;
#383946 = VERTEX_POINT ( 'NONE', #358684 ) ;
#383949 = CARTESIAN_POINT ( 'NONE',  ( -152.0999999999999091, 0.000000000000000000, -149.4000000000000341 ) ) ;
#383948 = CARTESIAN_POINT ( 'NONE',  ( 14.48783303757469731, 18.92299999999998761, 0.8386351017014134213 ) ) ;
#383947 = DIRECTION ( 'NONE',  ( -1.000000000000000000, -2.465190328815661618E-32, -9.106159978880878627E-17 ) ) ;
#383951 = CARTESIAN_POINT ( 'NONE',  ( 12.39591188636034325, 8.970665220710921872, -2.591408882080124432 ) ) ;
#383950 = FILL_AREA_STYLE ('',( #316603 ) ) ;
#383952 = DIRECTION ( 'NONE',  ( 0.000000000000000000, 1.000000000000000000, 0.000000000000000000 ) ) ;
#383954 = PRESENTATION_LAYER_ASSIGNMENT (  '', '', ( #65825 ) ) ;
#383953 = CARTESIAN_POINT ( 'NONE',  ( 10.42489255904350287, -10.32735263039200291, -27.48223435692508687 ) ) ;
#383955 = FACE_OUTER_BOUND ( 'NONE', #469762, .T. ) ;
#383956 = CARTESIAN_POINT ( 'NONE',  ( -10.37235426826329920, -10.00610201933770149, -27.28923308012189963 ) ) ;
#383957 = EDGE_CURVE ( 'NONE', #237348, #547891, #632211, .T. ) ;
#383959 = EDGE_LOOP ( 'NONE', ( #461238, #101124, #541146, #175527 ) ) ;
#383958 = EDGE_LOOP ( 'NONE', ( #721689, #76372, #696455, #598895 ) ) ;
#383960 = DIRECTION ( 'NONE',  ( -1.000000000000000000, 0.000000000000000000, 0.000000000000000000 ) ) ;
#383961 = CARTESIAN_POINT ( 'NONE',  ( -8.577983677454826150, 18.48123309924848456, 27.35217847450341822 ) ) ;
#383963 = VERTEX_POINT ( 'NONE', #776199 ) ;
#383962 = CARTESIAN_POINT ( 'NONE',  ( 11.47162164534186068, -8.958650161848648708, -2.561140620897145226 ) ) ;
#383964 = ORIENTED_EDGE ( 'NONE', *, *, #542586, .F. ) ;
#383966 = VECTOR ( 'NONE', #780940, 1000.000000000000000 ) ;
#383965 = CARTESIAN_POINT ( 'NONE',  ( 12.60172339769572680, 2.539999999999996039, -8.570540671857754589 ) ) ;
#383967 = VERTEX_POINT ( 'NONE', #231399 ) ;
#383969 = CARTESIAN_POINT ( 'NONE',  ( -11.19624880718142101, -7.836147838112482056, -2.316514204576371139 ) ) ;
#383968 = DIRECTION ( 'NONE',  ( -1.000000000000000000, 0.000000000000000000, 0.000000000000000000 ) ) ;
#383971 =( LENGTH_UNIT ( ) NAMED_UNIT ( * ) SI_UNIT ( .MILLI., .METRE. ) );
#383970 = CARTESIAN_POINT ( 'NONE',  ( 12.80958960163610882, -8.399999999999982592, -1.953367698507629369 ) ) ;
#383972 = CIRCLE ( 'NONE', #358523, 15.11299999999999066 ) ;
#383973 = ORIENTED_EDGE ( 'NONE', *, *, #428355, .F. ) ;
#383974 = DIRECTION ( 'NONE',  ( 0.000000000000000000, 0.000000000000000000, -1.000000000000000000 ) ) ;
#383976 = CARTESIAN_POINT ( 'NONE',  ( -10.06504685212540551, 9.035359386862342745, -2.479784431710181369 ) ) ;
#383975 = CYLINDRICAL_SURFACE ( 'NONE', #130788, 11.42999999999999972 ) ;
#383977 = FACE_BOUND ( 'NONE', #580091, .T. ) ;
#383978 = ORIENTED_EDGE ( 'NONE', *, *, #78404, .F. ) ;
#383979 = DIRECTION ( 'NONE',  ( 0.000000000000000000, 0.000000000000000000, -1.000000000000000000 ) ) ;
#383980 = CARTESIAN_POINT ( 'NONE',  ( -0.8866871541559039338, 0.02540000000000000244, 13.94936378832379198 ) ) ;
#383981 =( GEOMETRIC_REPRESENTATION_CONTEXT ( 3 ) GLOBAL_UNCERTAINTY_ASSIGNED_CONTEXT ( ( #189153 ) ) GLOBAL_UNIT_ASSIGNED_CONTEXT ( ( #286517, #640447, #218914 ) ) REPRESENTATION_CONTEXT ( 'NONE', 'WORKASPACE' ) );
#383982 = CARTESIAN_POINT ( 'NONE',  ( 12.41555699958237824, 8.942727909710157519, -28.17211832561259754 ) ) ;
#383983 = ORIENTED_EDGE ( 'NONE', *, *, #675118, .F. ) ;
#383984 = CARTESIAN_POINT ( 'NONE',  ( -25.39999999999999858, 28.49999999999999645, 21.64999999999999503 ) ) ;
#383985 = CARTESIAN_POINT ( 'NONE',  ( 8.705670041571641704, -16.12899999999998712, -10.74556471666415192 ) ) ;
#383987 = CYLINDRICAL_SURFACE ( 'NONE', #660341, 1.250000000000001110 ) ;
#383986 = B_SPLINE_CURVE_WITH_KNOTS ( 'NONE', 3,
 ( #735737, #739660, #608415, #127290, #79254, #731768, #7721, #3788, #63586, #683921, #15574, #616317, #496902, #425733, #322181, #672154 ),
 .UNSPECIFIED., .F., .F.,
 ( 4, 1, 1, 2, 2, 1, 1, 2, 2, 4 ),
 ( 0.000000000000000000, 0.2499999999999888978, 0.3750000000000033307, 0.4375000000000309752, 0.5000000000000586198, 0.6250000000001139089, 0.6875000000001416645, 0.7187500000001358913, 0.7500000000001302292, 1.000000000000000000 ),
 .UNSPECIFIED. ) ;
#383988 = CARTESIAN_POINT ( 'NONE',  ( -60.50578309557863577, 1.570609519906481707E-15, -12.82500000000000995 ) ) ;
#383989 = CARTESIAN_POINT ( 'NONE',  ( 7.060000000000131948, 0.2034873273517266157, -30.60871831837877721 ) ) ;
#383990 = FACE_OUTER_BOUND ( 'NONE', #633742, .T. ) ;
#383992 = AXIS2_PLACEMENT_3D ( 'NONE', #2430, #432240, #734397 ) ;
#383991 = CARTESIAN_POINT ( 'NONE',  ( -11.54948992437632072, 8.979079951773190515, -2.351506877636956094 ) ) ;
#383993 = VECTOR ( 'NONE', #387434, 1000.000000000000000 ) ;
#383994 = VECTOR ( 'NONE', #642814, 1000.000000000000000 ) ;
#383995 = CARTESIAN_POINT ( 'NONE',  ( 8.021906274054819264, 34.61511464699734830, 26.59595305606342208 ) ) ;
#383997 = SURFACE_STYLE_FILL_AREA ( #431920 ) ;
#383996 = DIRECTION ( 'NONE',  ( 1.000000000000000000, 0.000000000000000000, -2.342249698096810551E-15 ) ) ;
#383998 = STYLED_ITEM ( 'NONE', ( #144741 ), #685447 ) ;
#384000 = CARTESIAN_POINT ( 'NONE',  ( 10.81296113825439420, 18.47930439769342215, 10.21211144153435413 ) ) ;
#383999 = CARTESIAN_POINT ( 'NONE',  ( 12.69312293496940214, -7.839999999999976765, -2.923316150746200659 ) ) ;
#384001 = FACE_OUTER_BOUND ( 'NONE', #738393, .T. ) ;
#384002 = CARTESIAN_POINT ( 'NONE',  ( -2.740025395637438077, 0.000000000000000000, 11.63114397599487049 ) ) ;
#384004 = AXIS2_PLACEMENT_3D ( 'NONE', #375519, #5382, #558112 ) ;
#384003 = CARTESIAN_POINT ( 'NONE',  ( 10.68739255904349861, 8.823821144882554535, -2.105815733702400827 ) ) ;
#384005 = DIRECTION ( 'NONE',  ( -0.9999218841540811198, 0.01249902355196586511, 7.718169441526403447E-17 ) ) ;
#384006 =( GEOMETRIC_REPRESENTATION_CONTEXT ( 3 ) GLOBAL_UNCERTAINTY_ASSIGNED_CONTEXT ( ( #447173 ) ) GLOBAL_UNIT_ASSIGNED_CONTEXT ( ( #122902, #206096, #333415 ) ) REPRESENTATION_CONTEXT ( 'NONE', 'WORKASPACE' ) );
#384007 = CARTESIAN_POINT ( 'NONE',  ( -12.82697589237708868, 8.399999999999991473, -1.948968163677309962 ) ) ;
#384009 = ADVANCED_FACE ( 'NONE', ( #473798 ), #716524, .T. ) ;
#384008 = B_SPLINE_SURFACE_WITH_KNOTS ( 'NONE', 1, 3, ( 
 ( #398470, #552722, #235101, #358457, #600706, #52047, #111702, #604609, #366227, #354572, #612479, #294852, #779862, #63707 ),
 ( #171442, #541010, #55913, #239036, #298759, #481394, #668323, #414188, #783780, #302688, #306641, #7842, #544907, #608540 ) ),
 .UNSPECIFIED., .F., .F., .F.,
 ( 2, 2 ),
 ( 4, 2, 2, 2, 2, 2, 4 ),
 ( 0.000000000000000000, 1.000000000000000000 ),
 ( 0.000000000000000000, 0.2500000000000000000, 0.3750000000000000000, 0.4375000000000000000, 0.4687500000000000000, 0.5000000000000000000, 1.000000000000000000 ),
 .UNSPECIFIED. ) ;
#384010 = CARTESIAN_POINT ( 'NONE',  ( 11.86493745318849946, 8.083061866470760748, -27.30104704987130049 ) ) ;
#384011 = CARTESIAN_POINT ( 'NONE',  ( 11.92930767767500555, -8.119999999999976126, -3.084974226119297835 ) ) ;
#384012 = CARTESIAN_POINT ( 'NONE',  ( 11.87222395805676989, -8.970203336203894651, -2.622653964958941764 ) ) ;
#384013 = CARTESIAN_POINT ( 'NONE',  ( -13.30711809961156611, 31.40798752105720837, 6.922474778980076238 ) ) ;
#384014 = DIRECTION ( 'NONE',  ( -0.000000000000000000, -1.000000000000000000, -0.000000000000000000 ) ) ;
#384015 = ORIENTED_EDGE ( 'NONE', *, *, #466220, .T. ) ;
#384016 = CARTESIAN_POINT ( 'NONE',  ( 11.17645626830280570, -8.959999999999986642, -2.923316150746200659 ) ) ;
#384017 = CARTESIAN_POINT ( 'NONE',  ( -1.013105548276005186, 2.681620243487568445, 15.06451573005703004 ) ) ;
#384018 = ORIENTED_EDGE ( 'NONE', *, *, #82438, .F. ) ;
#384019 =( NAMED_UNIT ( * ) SI_UNIT ( $, .STERADIAN. ) SOLID_ANGLE_UNIT ( ) );
#384020 = PRESENTATION_LAYER_ASSIGNMENT (  '', '', ( #333568 ) ) ;
#384021 = CARTESIAN_POINT ( 'NONE',  ( 2.350110802895332363, -4.924485338658300370E-15, 146.2087500000000375 ) ) ;
#384023 = ORIENTED_EDGE ( 'NONE', *, *, #650435, .F. ) ;
#384022 = VERTEX_POINT ( 'NONE', #243173 ) ;
#384024 = CARTESIAN_POINT ( 'NONE',  ( 10.92011896245383262, 18.86847845606121155, 10.28354142467729737 ) ) ;
#384025 =( NAMED_UNIT ( * ) PLANE_ANGLE_UNIT ( ) SI_UNIT ( $, .RADIAN. ) );
#384027 = PRESENTATION_STYLE_ASSIGNMENT (( #447554 ) ) ;
#384026 = SURFACE_STYLE_FILL_AREA ( #145313 ) ;
#384031 = EDGE_LOOP ( 'NONE', ( #399633, #705110, #536851, #273314 ) ) ;
#384030 = DIRECTION ( 'NONE',  ( 5.536293934372442818E-17, -0.9996573249755572599, -0.02617694830787311439 ) ) ;
#384029 = LINE ( 'NONE', #77678, #711346 ) ;
#384028 = PLANE ( 'NONE',  #70660 ) ;
#384032 = VERTEX_POINT ( 'NONE', #63916 ) ;
#384033 = VECTOR ( 'NONE', #228671, 1000.000000000000000 ) ;
#384035 = EDGE_CURVE ( 'NONE', #143789, #238881, #71443, .T. ) ;
#384034 = SURFACE_STYLE_FILL_AREA ( #256957 ) ;
#384036 = CARTESIAN_POINT ( 'NONE',  ( -12.73947589237710609, -10.46381010892780061, -27.84999999999999076 ) ) ;
#384037 =( NAMED_UNIT ( * ) PLANE_ANGLE_UNIT ( ) SI_UNIT ( $, .RADIAN. ) );
#384038 = COLOUR_RGB ( '',0.2509803921568627416, 0.2509803921568627416, 0.2509803921568627416 ) ;
#384039 = ADVANCED_FACE ( 'NONE', ( #195 ), #740000, .T. ) ;
#384042 = CARTESIAN_POINT ( 'NONE',  ( 11.49193581189827107, 8.315654919353180574, -1.975741034570436927 ) ) ;
#384041 = CARTESIAN_POINT ( 'NONE',  ( -11.37922175408010617, 7.978210570499481236, -2.109870414589172682 ) ) ;
#384040 = CARTESIAN_POINT ( 'NONE',  ( -10.64938149385099919, 8.292333303535098565, -27.28096349978110169 ) ) ;
#384043 = CARTESIAN_POINT ( 'NONE',  ( -105.2159273172916443, 6.686338141025649051, 152.3999999999999773 ) ) ;
#384045 = CARTESIAN_POINT ( 'NONE',  ( -11.84265934650280094, -10.80000000000000071, -27.85000000000000142 ) ) ;
#384044 = FACE_OUTER_BOUND ( 'NONE', #372576, .T. ) ;
#384046 = CARTESIAN_POINT ( 'NONE',  ( -12.18482929079341481, 8.420395429073924021, -27.21932424200189260 ) ) ;
#384047 = CARTESIAN_POINT ( 'NONE',  ( -5.515164445496080425, 35.37886193558732373, -13.81271078021910093 ) ) ;
#384050 = ORIENTED_EDGE ( 'NONE', *, *, #727734, .F. ) ;
#384049 = CARTESIAN_POINT ( 'NONE',  ( 11.02623657063119822, -7.813664886629704931, -2.829654140916757932 ) ) ;
#384048 = CARTESIAN_POINT ( 'NONE',  ( -59.44972100701305351, -2.583913997121952466, 4.111935080000001186 ) ) ;
#384051 = CARTESIAN_POINT ( 'NONE',  ( -58.20127949962748204, -7.262428249050006279, 0.7708558967110002991 ) ) ;
#384052 = VERTEX_POINT ( 'NONE', #556892 ) ;
#384053 = COLOUR_RGB ( '',0.2509803921568627416, 0.2509803921568627416, 0.2509803921568627416 ) ;
#384055 = FILL_AREA_STYLE ('',( #554948 ) ) ;
#384054 = CARTESIAN_POINT ( 'NONE',  ( -11.31000000000000050, -7.657999999999999474, -2.600000000000000089 ) ) ;
#384056 = CARTESIAN_POINT ( 'NONE',  ( 14.85368750253944725, 27.49417757858049782, 0.7577484681694484081 ) ) ;
#384057 = DIRECTION ( 'NONE',  ( 0.000000000000000000, -1.000000000000000000, 0.000000000000000000 ) ) ;
#384058 = CARTESIAN_POINT ( 'NONE',  ( 9.723985106822139457, 34.36579131413588328, 27.61901107912681752 ) ) ;
#384059 = CARTESIAN_POINT ( 'NONE',  ( -14.44466344765061727, 18.30697050587875196, 3.543702661504461560 ) ) ;
#384061 = DIRECTION ( 'NONE',  ( 1.000000000000000000, 0.000000000000000000, 0.000000000000000000 ) ) ;
#384060 = COLOUR_RGB ( '',0.2509803921568627416, 0.2509803921568627416, 0.2509803921568627416 ) ;
#384063 = ORIENTED_EDGE ( 'NONE', *, *, #352898, .F. ) ;
#384062 = STYLED_ITEM ( 'NONE', ( #159657 ), #377301 ) ;
#384064 = CYLINDRICAL_SURFACE ( 'NONE', #129008, 0.6344959478534967223 ) ;
#384065 =( REPRESENTATION_RELATIONSHIP ('NONE','NONE', #587586, #720209 ) REPRESENTATION_RELATIONSHIP_WITH_TRANSFORMATION ( #31303 )SHAPE_REPRESENTATION_RELATIONSHIP( ) );
#384067 = ORIENTED_EDGE ( 'NONE', *, *, #75465, .F. ) ;
#384066 = ORIENTED_EDGE ( 'NONE', *, *, #498630, .T. ) ;
#384069 = CARTESIAN_POINT ( 'NONE',  ( -35.00000000000000000, -5.000000000000001776, -11.45643923738960090 ) ) ;
#384068 =( NAMED_UNIT ( * ) SI_UNIT ( $, .STERADIAN. ) SOLID_ANGLE_UNIT ( ) );
#384070 = MECHANICAL_DESIGN_GEOMETRIC_PRESENTATION_REPRESENTATION (  '', ( #322352 ), #244428 ) ;
#384071 = EDGE_CURVE ( 'NONE', #669185, #71188, #426076, .T. ) ;
#384073 = CARTESIAN_POINT ( 'NONE',  ( -14.55776454333889447, 2.539999999999996039, 4.508779380353940880 ) ) ;
#384072 = CARTESIAN_POINT ( 'NONE',  ( 12.00981428003343154, -9.427851179212989763, -28.16682610116495766 ) ) ;
#384074 = ADVANCED_FACE ( 'NONE', ( #123711 ), #12007, .T. ) ;
#384075 = CARTESIAN_POINT ( 'NONE',  ( 7.611995446240429786, -6.033795453286709964, -32.34411519016040160 ) ) ;
#384076 = CARTESIAN_POINT ( 'NONE',  ( -11.77300981112950495, -9.332941583223437476, -27.52260867042780390 ) ) ;
#384077 = SURFACE_STYLE_USAGE ( .BOTH. , #93442 ) ;
#384079 = VERTEX_POINT ( 'NONE', #732110 ) ;
#384078 = ORIENTED_EDGE ( 'NONE', *, *, #764462, .F. ) ;
#384080 = VECTOR ( 'NONE', #138912, 999.9999999999998863 ) ;
#384081 = CARTESIAN_POINT ( 'NONE',  ( -4.862052901696170437, -4.284999999999797637, -29.85000000000000142 ) ) ;
#384083 = CARTESIAN_POINT ( 'NONE',  ( -9.621069448934930435, 14.70953500961841875, 1.548568317414447337 ) ) ;
#384082 = CARTESIAN_POINT ( 'NONE',  ( -13.73877294943570071, -10.77484394113260890, -0.2999999999999814482 ) ) ;
#384084 = CARTESIAN_POINT ( 'NONE',  ( -2.818651409577334732, 34.83131162811005055, -14.60381634820354613 ) ) ;
#384085 = CARTESIAN_POINT ( 'NONE',  ( -13.08333333333350090, -9.449999999999999289, -28.62942286340599907 ) ) ;
#384086 = CARTESIAN_POINT ( 'NONE',  ( -12.69561313100276045, -15.42509455180399947, 5.749832941673288289 ) ) ;
#384088 = CARTESIAN_POINT ( 'NONE',  ( -58.43443566385700905, 1.065513639544998004, 8.011935065099001108 ) ) ;
#384087 = SURFACE_STYLE_FILL_AREA ( #212849 ) ;
#384089 = CARTESIAN_POINT ( 'NONE',  ( 21.31273427501202633, 22.30134732483059778, 27.25323899939795425 ) ) ;
#384090 = CARTESIAN_POINT ( 'NONE',  ( 12.02228960163609806, 8.959999193612960156, -2.599049656468289893 ) ) ;
#384091 = CARTESIAN_POINT ( 'NONE',  ( -5.942033357548025307, -1.581067602804920647, -139.5566294561318728 ) ) ;
#384092 = CARTESIAN_POINT ( 'NONE',  ( 38.09999999999999432, 0.9473000000000015852, 88.89999999999997726 ) ) ;
#384093 = CARTESIAN_POINT ( 'NONE',  ( 10.09536466982150671, -8.835920732795663923, -3.106550503861941426 ) ) ;
#384094 = DIRECTION ( 'NONE',  ( -0.000000000000000000, -0.000000000000000000, 1.000000000000000000 ) ) ;
#384095 = CARTESIAN_POINT ( 'NONE',  ( -60.50578309557863577, 0.000000000000000000, 0.000000000000000000 ) ) ;
#384096 = CARTESIAN_POINT ( 'NONE',  ( -2.818328472561832942, 18.69648675140552641, 45.68027195173578292 ) ) ;
#384097 = FILL_AREA_STYLE ('',( #137585 ) ) ;
#384100 = ADVANCED_FACE ( 'NONE', ( #676456, #366441 ), #549028, .F. ) ;
#384099 = CARTESIAN_POINT ( 'NONE',  ( 11.53494800315479907, -8.399999999999982592, -3.268296564590837949 ) ) ;
#384098 = CARTESIAN_POINT ( 'NONE',  ( -12.84830448283686621, 25.61340168624849056, 7.491808928868493922 ) ) ;
#384101 = CARTESIAN_POINT ( 'NONE',  ( 17.80316021089411294, 6.721217650902465479, 33.19154599727993116 ) ) ;
#384102 = CARTESIAN_POINT ( 'NONE',  ( 6.015104180575101545, 1.344909555137752122, -140.5436184887927027 ) ) ;
#384104 = CARTESIAN_POINT ( 'NONE',  ( -14.83592437810195896, 14.08778647151897445, 1.049512671309803968 ) ) ;
#384103 = CARTESIAN_POINT ( 'NONE',  ( -11.42593507122472118, -8.466880102815498077, -2.033215888734090093 ) ) ;
#384105 = CARTESIAN_POINT ( 'NONE',  ( -14.32230989065554105, 7.678405132448627768, -27.67209809330913828 ) ) ;
#384106 = CARTESIAN_POINT ( 'NONE',  ( 7.496844696450393641, 35.13336411561789419, 12.84537799180573359 ) ) ;
#384110 = COLOUR_RGB ( '',0.2509803921568627416, 0.2509803921568627416, 0.2509803921568627416 ) ;
#384109 = CARTESIAN_POINT ( 'NONE',  ( 2.413624188160498729, -13.64681302529537632, -0.02539999999999897548 ) ) ;
#384108 = CARTESIAN_POINT ( 'NONE',  ( 12.69412954800327675, 8.398747283204205161, -1.858330862582801224 ) ) ;
#384107 = PRESENTATION_STYLE_ASSIGNMENT (( #197246 ) ) ;
#384111 = CARTESIAN_POINT ( 'NONE',  ( -9.833388420746777214, 8.504109736069331404, -3.150237369555670686 ) ) ;
#384114 = CARTESIAN_POINT ( 'NONE',  ( 11.89228262406241221, 23.08332207792206603, -9.141860532157727093 ) ) ;
#384113 = FACE_OUTER_BOUND ( 'NONE', #629559, .T. ) ;
#384112 = CARTESIAN_POINT ( 'NONE',  ( -63.99999999999983658, -41.75000000000000000, 1.000000000000000000 ) ) ;
#384115 = CARTESIAN_POINT ( 'NONE',  ( 24.92431758047301926, -12.62626357468199245, -3.611916025194533475 ) ) ;
#384116 = EDGE_CURVE ( 'NONE', #311665, #115217, #672504, .T. ) ;
#384117 = CARTESIAN_POINT ( 'NONE',  ( 12.84797175407989478, -10.18000000000000327, -27.36502577388068502 ) ) ;
#384119 = EDGE_CURVE ( 'NONE', #746845, #361566, #119438, .T. ) ;
#384118 = SURFACE_STYLE_FILL_AREA ( #558950 ) ;
#384120 = CARTESIAN_POINT ( 'NONE',  ( 12.56255511468273411, 25.71218153476981882, -7.961679363367571760 ) ) ;
#384121 = STYLED_ITEM ( 'NONE', ( #238658 ), #180406 ) ;
#384122 = CARTESIAN_POINT ( 'NONE',  ( -10.85347323919900298, 8.179062598950432417, -3.231400004324283426 ) ) ;
#384123 = ORIENTED_EDGE ( 'NONE', *, *, #517289, .F. ) ;
#384124 = CARTESIAN_POINT ( 'NONE',  ( -4.862052901696150009, 4.365000000000249791, -30.34999999999999787 ) ) ;
#384126 = EDGE_LOOP ( 'NONE', ( #159450, #179948, #599455, #39287 ) ) ;
#384125 = CARTESIAN_POINT ( 'NONE',  ( 11.37631325113831515, 7.657171261810967522, -27.78168418707718601 ) ) ;
#384127 = EDGE_LOOP ( 'NONE', ( #308163, #528885, #566406, #582507 ) ) ;
#384129 = CARTESIAN_POINT ( 'NONE',  ( -9.958225892377122079, 7.867829295262072087, -27.66378458724380351 ) ) ;
#384128 = CARTESIAN_POINT ( 'NONE',  ( 12.60918571817831335, 7.785224332291601712, -2.452124871486199620 ) ) ;
#384130 = CARTESIAN_POINT ( 'NONE',  ( -13.20261199030525034, 31.82948105228279445, 7.119765179140717493 ) ) ;
#384132 = ORIENTED_EDGE ( 'NONE', *, *, #218667, .F. ) ;
#384131 = ORIENTED_EDGE ( 'NONE', *, *, #549851, .F. ) ;
#384133 = DIRECTION ( 'NONE',  ( -1.284980352575412699E-16, -1.000000000000000000, 0.000000000000000000 ) ) ;
#384135 = CARTESIAN_POINT ( 'NONE',  ( 14.46631502249332435, 26.76759589009667906, -3.454262691413938935 ) ) ;
#384134 = CIRCLE ( 'NONE', #53596, 0.7497673934734891965 ) ;
#384138 = EDGE_CURVE ( 'NONE', #486412, #19976, #9407, .T. ) ;
#384137 = ORIENTED_EDGE ( 'NONE', *, *, #485620, .F. ) ;
#384136 = FILL_AREA_STYLE_COLOUR ( '', #242474 ) ;
#384139 = ORIENTED_EDGE ( 'NONE', *, *, #602091, .F. ) ;
#384140 = CARTESIAN_POINT ( 'NONE',  ( 13.98548798134640059, -10.05670482638643826, -28.40362368028375073 ) ) ;
#384142 = CARTESIAN_POINT ( 'NONE',  ( 12.16193665648909850, 8.113804018582468913, -2.106231074769560507 ) ) ;
#384141 = STYLED_ITEM ( 'NONE', ( #403410 ), #470977 ) ;
#384144 = ORIENTED_EDGE ( 'NONE', *, *, #362021, .F. ) ;
#384143 = CARTESIAN_POINT ( 'NONE',  ( -10.29818018545870295, 7.978210570499477683, -2.109870414589173127 ) ) ;
#384146 = ORIENTED_EDGE ( 'NONE', *, *, #301237, .F. ) ;
#384145 = CARTESIAN_POINT ( 'NONE',  ( 11.11977880591320123, 7.868708357028889822, -2.829552638390449903 ) ) ;
#384149 = ORIENTED_EDGE ( 'NONE', *, *, #778813, .F. ) ;
#384148 = CARTESIAN_POINT ( 'NONE',  ( -12.20630508741340314, 8.959999999999995524, -2.599999999999970779 ) ) ;
#384147 = PRESENTATION_LAYER_ASSIGNMENT (  '', '', ( #726981 ) ) ;
#384150 = VERTEX_POINT ( 'NONE', #289773 ) ;
#384152 = ADVANCED_FACE ( 'NONE', ( #786511 ), #241053, .T. ) ;
#384151 = MECHANICAL_DESIGN_GEOMETRIC_PRESENTATION_REPRESENTATION (  '', ( #41042 ), #396681 ) ;
#384154 = ORIENTED_EDGE ( 'NONE', *, *, #624812, .T. ) ;
#384153 = LINE ( 'NONE', #93514, #616763 ) ;
#384157 = PRESENTATION_STYLE_ASSIGNMENT (( #14127 ) ) ;
#384156 = CARTESIAN_POINT ( 'NONE',  ( -10.32886864145925365, 14.72022112580792630, 1.140482004268172922 ) ) ;
#384155 = AXIS2_PLACEMENT_3D ( 'NONE', #425469, #306268, #421563 ) ;
#384159 = CARTESIAN_POINT ( 'NONE',  ( -14.44418487504808901, 17.42600759493669571, -4.045432399068353391 ) ) ;
#384158 = SURFACE_SIDE_STYLE ('',( #249171 ) ) ;
#384160 = ORIENTED_EDGE ( 'NONE', *, *, #473378, .T. ) ;
#384161 = CARTESIAN_POINT ( 'NONE',  ( -13.11995132561817279, 27.01195396996389775, 7.005214829537626642 ) ) ;
#384162 = CARTESIAN_POINT ( 'NONE',  ( -14.37111645951628525, 18.68626129010289461, 3.831077244520135316 ) ) ;
#384163 = DIRECTION ( 'NONE',  ( 1.000000000000000000, -1.705482648045985001E-18, -1.923521121482499747E-33 ) ) ;
#384164 = FACE_OUTER_BOUND ( 'NONE', #114693, .T. ) ;
#384165 = UNCERTAINTY_MEASURE_WITH_UNIT (LENGTH_MEASURE( 1.000000000000000082E-05 ), #415053, 'distance_accuracy_value', 'NONE');
#384166 = DIRECTION ( 'NONE',  ( 0.000000000000000000, 0.000000000000000000, -1.000000000000000000 ) ) ;
#384168 = ORIENTED_EDGE ( 'NONE', *, *, #656800, .T. ) ;
#384167 = CARTESIAN_POINT ( 'NONE',  ( 11.77307629977258863, -8.966893851609562205, -2.272703682171283379 ) ) ;
#384169 = VECTOR ( 'NONE', #774381, 1000.000000000000114 ) ;
#384171 = ORIENTED_EDGE ( 'NONE', *, *, #63498, .F. ) ;
#384170 = DIRECTION ( 'NONE',  ( 1.832421301930519948E-16, 1.000000000000000000, 1.256420710046080011E-15 ) ) ;
#384172 = CIRCLE ( 'NONE', #79668, 2.552699999999990865 ) ;
#384173 = CARTESIAN_POINT ( 'NONE',  ( -13.43660000000000565, 12.06115559946137239, 6.155161349465822163 ) ) ;
#384174 = CARTESIAN_POINT ( 'NONE',  ( -58.55043974734203971, -8.398800009146814460, 0.8868922573000252996 ) ) ;
#384176 = EDGE_CURVE ( 'NONE', #210299, #152949, #245715, .T. ) ;
#384175 = EDGE_LOOP ( 'NONE', ( #437370, #553406, #236960, #303105, #568468, #88885 ) ) ;
#384177 = PRESENTATION_STYLE_ASSIGNMENT (( #141583 ) ) ;
#384178 = CARTESIAN_POINT ( 'NONE',  ( -10.53278974850299932, -8.838826160640959273, -2.977639386513490027 ) ) ;
#384180 = ORIENTED_EDGE ( 'NONE', *, *, #254090, .F. ) ;
#384179 = CARTESIAN_POINT ( 'NONE',  ( -1.988505747126592116, 14.45000000000000639, -20.00948275862059944 ) ) ;
#384181 = DIRECTION ( 'NONE',  ( -0.000000000000000000, -0.000000000000000000, 1.000000000000000000 ) ) ;
#384182 = ORIENTED_EDGE ( 'NONE', *, *, #457328, .F. ) ;
#384183 = VECTOR ( 'NONE', #712202, 1000.000000000000000 ) ;
#384184 = CARTESIAN_POINT ( 'NONE',  ( 11.30634314446260369, -9.332941583223423265, -27.52260867042780390 ) ) ;
#384188 = B_SPLINE_CURVE_WITH_KNOTS ( 'NONE', 3,
 ( #186451, #492447, #421263, #305966, #663765, #365561, #70883, #425178, #607884, #369475, #118886 ),
 .UNSPECIFIED., .F., .F.,
 ( 4, 1, 2, 2, 2, 4 ),
 ( 0.000000000000000000, 0.1249999999999856781, 0.1875000000000022760, 0.2500000000000188738, 0.5000000000000071054, 1.000000000000000000 ),
 .UNSPECIFIED. ) ;
#384187 = B_SPLINE_CURVE_WITH_KNOTS ( 'NONE', 3,
 ( #441232, #138996, #620094, #127196, #79161, #556452, #369928, #608324, #679965, #373845, #71339 ),
 .UNSPECIFIED., .F., .F.,
 ( 4, 1, 1, 1, 1, 1, 1, 1, 4 ),
 ( 0.000000000000000000, 0.1235688457828602593, 0.2490096151396743729, 0.3775016652529763483, 0.5097778789352707118, 0.6409879614421583049, 0.7657944788303020500, 0.8855574930617500229, 1.000000000000000000 ),
 .UNSPECIFIED. ) ;
#384186 =( NAMED_UNIT ( * ) PLANE_ANGLE_UNIT ( ) SI_UNIT ( $, .RADIAN. ) );
#384185 = CARTESIAN_POINT ( 'NONE',  ( 13.14296420293043788, 18.83165950239627051, -7.229399941370925120 ) ) ;
#384189 = EDGE_CURVE ( 'NONE', #589353, #514293, #759064, .T. ) ;
#384190 = CARTESIAN_POINT ( 'NONE',  ( 10.28485426826300753, -7.752482135711429301, -2.722516058852390231 ) ) ;
#384192 = VERTEX_POINT ( 'NONE', #309414 ) ;
#384191 = CARTESIAN_POINT ( 'NONE',  ( 9.257124341710555981, 34.46110799355146526, 26.59595305606342208 ) ) ;
#384194 = DIRECTION ( 'NONE',  ( -4.236004977588055214E-17, 0.5735767428652470690, 0.8191518296653523823 ) ) ;
#384193 = CARTESIAN_POINT ( 'NONE',  ( 10.19155922571019879, 8.296122205720221743, -3.154158138787842791 ) ) ;
#384197 = CARTESIAN_POINT ( 'NONE',  ( -0.1551724137932610215, 14.44994999999999941, -18.11293103448269903 ) ) ;
#384196 = CARTESIAN_POINT ( 'NONE',  ( -58.85638152800168399, 1.869436921658693906, -0.4721692079972181766 ) ) ;
#384195 = CARTESIAN_POINT ( 'NONE',  ( 9.141479615235345690, 35.91726410901282662, 11.73198531646353615 ) ) ;
#384198 = AXIS2_PLACEMENT_3D ( 'NONE', #402273, #644707, #584928 ) ;
#384200 = ORIENTED_EDGE ( 'NONE', *, *, #460726, .F. ) ;
#384199 =( LENGTH_UNIT ( ) NAMED_UNIT ( * ) SI_UNIT ( .MILLI., .METRE. ) );
#384201 = CIRCLE ( 'NONE', #676553, 15.23999999999999844 ) ;
#384202 = SURFACE_STYLE_FILL_AREA ( #320760 ) ;
#384204 = AXIS2_PLACEMENT_3D ( 'NONE', #591585, #245607, #361104 ) ;
#384203 =( NAMED_UNIT ( * ) PLANE_ANGLE_UNIT ( ) SI_UNIT ( $, .RADIAN. ) );
#384205 =( NAMED_UNIT ( * ) SI_UNIT ( $, .STERADIAN. ) SOLID_ANGLE_UNIT ( ) );
#384206 = EDGE_CURVE ( 'NONE', #752512, #605653, #551579, .T. ) ;
#384209 = EDGE_CURVE ( 'NONE', #637418, #245160, #23949, .T. ) ;
#384208 = CARTESIAN_POINT ( 'NONE',  ( 40.65270000000003137, 88.90000000000001990, 0.5000000000000850431 ) ) ;
#384207 = CARTESIAN_POINT ( 'NONE',  ( 4.420757932228367437, 19.04745999999999739, -15.54952753309268942 ) ) ;
#384210 = CARTESIAN_POINT ( 'NONE',  ( -12.84900862028846014, 25.01426054626381656, 7.490601225294724941 ) ) ;
#384211 = VERTEX_POINT ( 'NONE', #432553 ) ;
#384212 = AXIS2_PLACEMENT_3D ( 'NONE', #240121, #232272, #45250 ) ;
#384214 = CARTESIAN_POINT ( 'NONE',  ( -8.822784817262450119, -15.48375333915367058, 10.62844994097332751 ) ) ;
#384213 = CARTESIAN_POINT ( 'NONE',  ( 8.285000000000000142, 10.30849999999978728, -32.86350000000021510 ) ) ;
#384215 = CARTESIAN_POINT ( 'NONE',  ( -10.39175981112949465, -9.256632342860203977, -27.72826919673871870 ) ) ;
#384218 = CARTESIAN_POINT ( 'NONE',  ( 10.33342647779599766, 8.183738139477465978, -27.23196186331307089 ) ) ;
#384217 = CIRCLE ( 'NONE', #333778, 2.374843941132605440 ) ;
#384216 = STYLED_ITEM ( 'NONE', ( #344973 ), #694641 ) ;
#384219 = PRESENTATION_STYLE_ASSIGNMENT (( #25941 ) ) ;
#384222 =( LENGTH_UNIT ( ) NAMED_UNIT ( * ) SI_UNIT ( .MILLI., .METRE. ) );
#384221 = CARTESIAN_POINT ( 'NONE',  ( -88.89999999999997726, 0.9473000000000015852, -12.69999999999998863 ) ) ;
#384220 = CARTESIAN_POINT ( 'NONE',  ( -1.672413793103610047, 14.44994999999999941, -19.06120689655170253 ) ) ;
#384223 = CARTESIAN_POINT ( 'NONE',  ( 12.81828133648809498, 7.821238197802503400, -27.51585171770463489 ) ) ;
#384224 = CARTESIAN_POINT ( 'NONE',  ( -40.00000000000000000, 0.000000000000000000, 12.82500000000000462 ) ) ;
#384225 = STYLED_ITEM ( 'NONE', ( #655820 ), #411318 ) ;
#384226 = CARTESIAN_POINT ( 'NONE',  ( 10.23250626830279941, 8.825083957014799196, -2.964559500614960097 ) ) ;
#384227 = PRESENTATION_STYLE_ASSIGNMENT (( #694260 ) ) ;
#384229 = EDGE_CURVE ( 'NONE', #534417, #695953, #81328, .T. ) ;
#384228 = CARTESIAN_POINT ( 'NONE',  ( -9.242300431677357153, -15.48375333915367058, 10.20893432655842048 ) ) ;
#384230 = CARTESIAN_POINT ( 'NONE',  ( -10.47925981112950566, -9.794578031952637431, -28.40717273505627816 ) ) ;
#384231 = CARTESIAN_POINT ( 'NONE',  ( 8.655042733410887479, 4.653936671501504918, 27.85047387797098750 ) ) ;
#384232 = SURFACE_STYLE_USAGE ( .BOTH. , #324665 ) ;
#384234 = CARTESIAN_POINT ( 'NONE',  ( -11.58438960163640274, -8.400000000000005684, -3.246632301492379025 ) ) ;
#384233 = SURFACE_STYLE_FILL_AREA ( #682531 ) ;
#384235 = DIRECTION ( 'NONE',  ( 0.5571404921796732079, 0.000000000000000000, 0.8304182512287356932 ) ) ;
#384236 = ORIENTED_EDGE ( 'NONE', *, *, #406512, .T. ) ;
#384237 =( NAMED_UNIT ( * ) SI_UNIT ( $, .STERADIAN. ) SOLID_ANGLE_UNIT ( ) );
#384238 = CARTESIAN_POINT ( 'NONE',  ( -6.999999999999984013, 27.00000000000000355, 31.50000000000005684 ) ) ;
#384239 = CARTESIAN_POINT ( 'NONE',  ( 12.33764101100829258, -7.839999999999983871, -2.600000000000008082 ) ) ;
#384240 = CARTESIAN_POINT ( 'NONE',  ( -14.20000000000000107, -7.114926702017330129, -29.66833021939250159 ) ) ;
#384241 = CARTESIAN_POINT ( 'NONE',  ( 11.03817995295759857, -9.899999999999955946, -27.20336436092710031 ) ) ;
#384242 = CARTESIAN_POINT ( 'NONE',  ( 5.918962676941319501, 14.44994999999999941, -8.416606451278719092 ) ) ;
#384244 = ORIENTED_EDGE ( 'NONE', *, *, #702025, .T. ) ;
#384243 = CARTESIAN_POINT ( 'NONE',  ( -12.33491263901676582, -9.620318878817146313, -28.41832280101748864 ) ) ;
#384246 = CIRCLE ( 'NONE', #104704, 2.552700000000018843 ) ;
#384245 = CARTESIAN_POINT ( 'NONE',  ( 7.360000000000149534, 1.275703891174915228, -30.25091743044630377 ) ) ;
#384249 = EDGE_CURVE ( 'NONE', #643760, #466058, #754705, .T. ) ;
#384248 = CARTESIAN_POINT ( 'NONE',  ( -131.7879518278994340, 5.515535694113980369, 152.2999999999999829 ) ) ;
#384247 = DIRECTION ( 'NONE',  ( 1.000000000000000000, 0.000000000000000000, 0.000000000000000000 ) ) ;
#384250 = CARTESIAN_POINT ( 'NONE',  ( -9.890446852125398536, 7.764640613137676617, -27.97021556828983435 ) ) ;
#384253 = CARTESIAN_POINT ( 'NONE',  ( -13.46200000000000507, -13.46564717105674802, -2.020385812244695156 ) ) ;
#384252 = CARTESIAN_POINT ( 'NONE',  ( 7.215519156354855745, 0.02540000000000938382, -10.48253572142335166 ) ) ;
#384251 = CARTESIAN_POINT ( 'NONE',  ( -12.97039242883811738, 25.97079804809159498, 7.534520997114591445 ) ) ;
#384254 = FILL_AREA_STYLE ('',( #213020 ) ) ;
#384255 = CARTESIAN_POINT ( 'NONE',  ( 0.1709618369086109979, 2.609964541715450894E-15, -11.75520782587287627 ) ) ;
#384256 = CARTESIAN_POINT ( 'NONE',  ( 10.87417293496950066, 8.296824189783871262, -3.150413255823510283 ) ) ;
#384258 = SURFACE_SIDE_STYLE ('',( #749991 ) ) ;
#384257 = CARTESIAN_POINT ( 'NONE',  ( 12.11828133648810280, 7.820671967529792212, -2.266834381968801271 ) ) ;
#384259 = UNCERTAINTY_MEASURE_WITH_UNIT (LENGTH_MEASURE( 1.000000000000000082E-05 ), #634975, 'distance_accuracy_value', 'NONE');
#384261 = ORIENTED_EDGE ( 'NONE', *, *, #497511, .T. ) ;
#384260 = CARTESIAN_POINT ( 'NONE',  ( -12.26411466982170140, -10.18938090109869954, -28.35122242344310095 ) ) ;
#384263 = VERTEX_POINT ( 'NONE', #34213 ) ;
#384262 = DIRECTION ( 'NONE',  ( 1.713307136767216998E-15, -1.000000000000000000, 0.000000000000000000 ) ) ;
#384265 = FACE_OUTER_BOUND ( 'NONE', #481109, .T. ) ;
#384264 = CARTESIAN_POINT ( 'NONE',  ( -13.43660000000000743, -13.75629636028888392, 1.963087527690833722 ) ) ;
#384266 = SURFACE_STYLE_FILL_AREA ( #491600 ) ;
#384267 = DIRECTION ( 'NONE',  ( 0.7071067811865485719, -2.207213838512365476E-17, 0.7071067811865464625 ) ) ;
#384270 = ADVANCED_FACE ( 'NONE', ( #277080 ), #162840, .T. ) ;
#384269 = CARTESIAN_POINT ( 'NONE',  ( -13.00847434434190042, 7.839999999999989200, -2.923316150746160247 ) ) ;
#384268 = DIRECTION ( 'NONE',  ( 0.000000000000000000, 0.7071067811865435759, 0.7071067811865514585 ) ) ;
#384271 = ORIENTED_EDGE ( 'NONE', *, *, #652711, .F. ) ;
#384272 = EDGE_CURVE ( 'NONE', #280216, #350923, #569131, .T. ) ;
#384274 = VERTEX_POINT ( 'NONE', #762927 ) ;
#384273 = CARTESIAN_POINT ( 'NONE',  ( 8.794210992396800819, 60.86883655000000459, -38.17440698422501555 ) ) ;
#384275 = ORIENTED_EDGE ( 'NONE', *, *, #17567, .T. ) ;
#384277 = ORIENTED_EDGE ( 'NONE', *, *, #74765, .F. ) ;
#384276 = CARTESIAN_POINT ( 'NONE',  ( 12.35138990586544061, -9.320681887489694617, -27.51553053179578612 ) ) ;
#384278 = ORIENTED_EDGE ( 'NONE', *, *, #157109, .F. ) ;
#384279 = ORIENTED_EDGE ( 'NONE', *, *, #64054, .F. ) ;
#384280 = VERTEX_POINT ( 'NONE', #460598 ) ;
#384281 = ORIENTED_EDGE ( 'NONE', *, *, #631390, .T. ) ;
#384282 = EDGE_CURVE ( 'NONE', #472012, #682600, #225969, .T. ) ;
#384284 = ORIENTED_EDGE ( 'NONE', *, *, #73209, .T. ) ;
#384283 = LINE ( 'NONE', #694325, #594227 ) ;
#384286 = CARTESIAN_POINT ( 'NONE',  ( -9.803623081836374098, 8.179204040819231025, -28.48099578848699309 ) ) ;
#384285 = CARTESIAN_POINT ( 'NONE',  ( -11.92280922571048940, -8.118094945536071805, -3.088273877241987986 ) ) ;
#384288 = SURFACE_STYLE_FILL_AREA ( #85802 ) ;
#384287 =( NAMED_UNIT ( * ) SI_UNIT ( $, .STERADIAN. ) SOLID_ANGLE_UNIT ( ) );
#384289 = CARTESIAN_POINT ( 'NONE',  ( -58.80127949962701450, -6.778709237791006537, 0.9798807604660003667 ) ) ;
#384290 = CARTESIAN_POINT ( 'NONE',  ( 6.158108581225303801, 0.6574645154991676232, -141.1451872866577162 ) ) ;
#384292 = DIRECTION ( 'NONE',  ( 0.000000000000000000, 0.000000000000000000, 1.000000000000000000 ) ) ;
#384291 = DIRECTION ( 'NONE',  ( 1.000000000000000000, 0.000000000000000000, 0.000000000000000000 ) ) ;
#384293 = ORIENTED_EDGE ( 'NONE', *, *, #211437, .T. ) ;
#384294 = ORIENTED_EDGE ( 'NONE', *, *, #713933, .F. ) ;
#384296 = VERTEX_POINT ( 'NONE', #587660 ) ;
#384295 = SURFACE_STYLE_USAGE ( .BOTH. , #26037 ) ;
#384297 = DIRECTION ( 'NONE',  ( -1.000000000000000000, -0.000000000000000000, -0.000000000000000000 ) ) ;
#384299 = EDGE_CURVE ( 'NONE', #623843, #244577, #608768, .T. ) ;
#384298 = DIRECTION ( 'NONE',  ( 0.7071067811865474617, 0.000000000000000000, -0.7071067811865474617 ) ) ;
#384300 = ORIENTED_EDGE ( 'NONE', *, *, #44468, .T. ) ;
#384302 = CARTESIAN_POINT ( 'NONE',  ( -0.9734477676387698342, -2.350110802895338136, 145.8118750000000148 ) ) ;
#384301 = CARTESIAN_POINT ( 'NONE',  ( -12.85424176160698195, 20.57658409949376832, -7.481620404029471594 ) ) ;
#384303 = ORIENTED_EDGE ( 'NONE', *, *, #547593, .F. ) ;
#384305 = SURFACE_SIDE_STYLE ('',( #22078 ) ) ;
#384304 = CARTESIAN_POINT ( 'NONE',  ( 14.59156576602331334, 30.81215651096355757, 3.476522807301901441 ) ) ;
#384306 = CARTESIAN_POINT ( 'NONE',  ( -63.50000000000000000, 12.69999999999999929, 116.8526999999999703 ) ) ;
#384308 = ORIENTED_EDGE ( 'NONE', *, *, #283360, .T. ) ;
#384307 = SURFACE_STYLE_FILL_AREA ( #265016 ) ;
#384309 = AXIS2_PLACEMENT_3D ( 'NONE', #570130, #25279, #522254 ) ;
#384310 = CARTESIAN_POINT ( 'NONE',  ( 10.99740958322617779, 14.70086361007384035, 1.879715705971132245 ) ) ;
#384311 = SURFACE_SIDE_STYLE ('',( #14276 ) ) ;
#384313 = FACE_OUTER_BOUND ( 'NONE', #457457, .T. ) ;
#384312 = CARTESIAN_POINT ( 'NONE',  ( 11.40763990586540011, -8.839107272634381118, -2.222118697734300596 ) ) ;
#384314 = CARTESIAN_POINT ( 'NONE',  ( 26.98750000000001492, 12.50000000000000178, -28.29999999999997229 ) ) ;
#384315 = PRESENTATION_LAYER_ASSIGNMENT (  '', '', ( #219067 ) ) ;
#384316 = CARTESIAN_POINT ( 'NONE',  ( 6.910301660059928075, 14.48435496463737948, 0.5974597961477221553 ) ) ;
#384318 = ORIENTED_EDGE ( 'NONE', *, *, #592033, .T. ) ;
#384317 = CARTESIAN_POINT ( 'NONE',  ( 10.08574268496305670, 14.20000000000000462, -23.63943793543126759 ) ) ;
#384319 = SURFACE_SIDE_STYLE ('',( #141727 ) ) ;
#384320 = CARTESIAN_POINT ( 'NONE',  ( -11.52645626830299719, 8.960000000000020393, -28.17331615074622420 ) ) ;
#384322 = CARTESIAN_POINT ( 'NONE',  ( 7.932275357764879686, 4.565673253658607322, 27.38157953452757809 ) ) ;
#384321 =( NAMED_UNIT ( * ) SI_UNIT ( $, .STERADIAN. ) SOLID_ANGLE_UNIT ( ) );
#384324 = CARTESIAN_POINT ( 'NONE',  ( 11.05394188260769717, -7.701825377740076917, -2.686797327059240903 ) ) ;
#384323 = CARTESIAN_POINT ( 'NONE',  ( 12.92605626830278709, 7.840549487480886981, -2.924266028710120757 ) ) ;
#384325 = B_SPLINE_CURVE_WITH_KNOTS ( 'NONE', 3,
 ( #566472, #383879, #622355, #495121, #690023, #189134, #21657, #5942, #439578, #379989, #626312, #69673, #264578, #506850, #749620 ),
 .UNSPECIFIED., .F., .F.,
 ( 4, 1, 1, 1, 1, 1, 1, 1, 1, 1, 1, 1, 4 ),
 ( 0.8482838376251859991, 0.8545279388262768672, 0.8613397460521733384, 0.8687188861126328154, 0.8766649423056064316, 0.8926156332214933986, 0.9074972489341258663, 0.9195519879639599825, 0.9383442415125369251, 0.9499708059281263273, 0.9691763589131251466, 0.9779106269963374620, 1.000000000000000000 ),
 .UNSPECIFIED. ) ;
#384326 = PRESENTATION_STYLE_ASSIGNMENT (( #742252 ) ) ;
#384327 = LINE ( 'NONE', #257250, #235572 ) ;
#384329 = CIRCLE ( 'NONE', #739671, 0.7879480644733434236 ) ;
#384328 = CARTESIAN_POINT ( 'NONE',  ( 11.17699135068293970, 18.75177104430378350, 10.00374251701625106 ) ) ;
#384331 = CARTESIAN_POINT ( 'NONE',  ( -13.19999999999999929, -8.400000000000000355, -2.600000000000000089 ) ) ;
#384330 = PRESENTATION_STYLE_ASSIGNMENT (( #33926 ) ) ;
#384333 = EDGE_CURVE ( 'NONE', #436708, #384538, #349376, .T. ) ;
#384332 = VECTOR ( 'NONE', #70366, 1000.000000000000114 ) ;
#384334 = CARTESIAN_POINT ( 'NONE',  ( -13.72579018366520742, 23.87313923309138985, 5.727898027479038312 ) ) ;
#384336 = EDGE_CURVE ( 'NONE', #40439, #41730, #355843, .T. ) ;
#384335 = CARTESIAN_POINT ( 'NONE',  ( -139.6999999999999886, 12.69999999999999929, -111.7473000000000241 ) ) ;
#384338 = MECHANICAL_DESIGN_GEOMETRIC_PRESENTATION_REPRESENTATION (  '', ( #460806 ), #651088 ) ;
#384337 = AXIS2_PLACEMENT_3D ( 'NONE', #86609, #571634, #706819 ) ;
#384339 = CARTESIAN_POINT ( 'NONE',  ( -12.02517460484379797, 19.42258954287859396, -8.752217542207654688 ) ) ;
#384342 = PLANE ( 'NONE',  #59489 ) ;
#384341 = DIRECTION ( 'NONE',  ( 8.659560562354964906E-17, -0.7071067811865449082, 0.7071067811865501263 ) ) ;
#384340 = CARTESIAN_POINT ( 'NONE',  ( 12.69999999999998863, -3.469446951953614189E-15, -34.59999999999999432 ) ) ;
#384343 = CARTESIAN_POINT ( 'NONE',  ( -12.90282212994033806, 29.64768884504839264, 7.397541360812560640 ) ) ;
#384344 = PRESENTATION_STYLE_ASSIGNMENT (( #392165 ) ) ;
#384345 = CARTESIAN_POINT ( 'NONE',  ( 11.40360426826299900, 8.685358185854719082, -27.35574512374399703 ) ) ;
#384346 = CARTESIAN_POINT ( 'NONE',  ( 14.80702327155890075, 15.06021652458911753, 2.398583612067422877 ) ) ;
#384347 =( NAMED_UNIT ( * ) SI_UNIT ( $, .STERADIAN. ) SOLID_ANGLE_UNIT ( ) );
#384349 = CARTESIAN_POINT ( 'NONE',  ( -10.99953133648839909, 8.292402252725381118, -27.28132790778489891 ) ) ;
#384348 = CARTESIAN_POINT ( 'NONE',  ( -58.73127950000002073, -1.267082962716288508, 0.1609535052386770193 ) ) ;
#384350 = LINE ( 'NONE', #388251, #400 ) ;
#384352 =( LENGTH_UNIT ( ) NAMED_UNIT ( * ) SI_UNIT ( .MILLI., .METRE. ) );
#384351 = FACE_OUTER_BOUND ( 'NONE', #350879, .T. ) ;
#384353 = VERTEX_POINT ( 'NONE', #778634 ) ;
#384354 = CARTESIAN_POINT ( 'NONE',  ( -12.83737444904045333, -16.12899999999999778, 6.182808015384019917 ) ) ;
#384355 = CARTESIAN_POINT ( 'NONE',  ( -13.46200000000000507, 14.34212804616359271, 2.658937250543963238 ) ) ;
#384356 = DIRECTION ( 'NONE',  ( -0.000000000000000000, -1.000000000000000000, -0.000000000000000000 ) ) ;
#384357 = CARTESIAN_POINT ( 'NONE',  ( 10.28555767767500129, 8.821789429500526580, -27.35987041458921354 ) ) ;
#384359 = CARTESIAN_POINT ( 'NONE',  ( 14.39463590023654405, 18.67993164556961005, -3.741735733536120989 ) ) ;
#384358 =( NAMED_UNIT ( * ) SI_UNIT ( $, .STERADIAN. ) SOLID_ANGLE_UNIT ( ) );
#384360 = FILL_AREA_STYLE ('',( #213143 ) ) ;
#384361 = CONICAL_SURFACE ( 'NONE', #587339, 11.45540000000000092, 0.7853981633974482790 ) ;
#384362 = AXIS2_PLACEMENT_3D ( 'NONE', #273225, #511566, #396444 ) ;
#384364 = CARTESIAN_POINT ( 'NONE',  ( 9.998972934969451387, -9.795890263930619568, -27.29976263044429885 ) ) ;
#384363 = CARTESIAN_POINT ( 'NONE',  ( 3.984606457668320889, 1.016439536705160407E-17, 11.95773610846289259 ) ) ;
#384365 = SURFACE_STYLE_USAGE ( .BOTH. , #78012 ) ;
#384367 = FACE_OUTER_BOUND ( 'NONE', #232817, .T. ) ;
#384366 = CARTESIAN_POINT ( 'NONE',  ( 1.632375502906235454, 14.61021445817725883, -2.066545783062860336E-16 ) ) ;
#384368 = CARTESIAN_POINT ( 'NONE',  ( -11.90127381156232467, 19.17551592813014594, -9.130158053705724086 ) ) ;
#384369 = EDGE_CURVE ( 'NONE', #66043, #120425, #468380, .T. ) ;
#384372 = CARTESIAN_POINT ( 'NONE',  ( 12.08911466982149996, -10.18938090109869954, -27.34877757655679886 ) ) ;
#384371 = SURFACE_STYLE_USAGE ( .BOTH. , #137855 ) ;
#384370 = CARTESIAN_POINT ( 'NONE',  ( -12.30847434434189402, 7.839999999999989200, -2.923316150746160247 ) ) ;
#384373 = CARTESIAN_POINT ( 'NONE',  ( -2.292318648779998025, 14.69318587137999366, -0.02539999999999976651 ) ) ;
#384375 = FILL_AREA_STYLE_COLOUR ( '', #453583 ) ;
#384374 = CARTESIAN_POINT ( 'NONE',  ( -11.05617750928930221, 8.364461890326037263, -27.28999439002284788 ) ) ;
#384376 = MECHANICAL_DESIGN_GEOMETRIC_PRESENTATION_REPRESENTATION (  '', ( #92447 ), #396885 ) ;
#384377 = CARTESIAN_POINT ( 'NONE',  ( -59.39382777656501133, -8.396042565099007149, 0.7778605141090002562 ) ) ;
#384378 = EDGE_LOOP ( 'NONE', ( #527227, #14460, #492615, #593309 ) ) ;
#384379 = CARTESIAN_POINT ( 'NONE',  ( -63.50000000000000000, 12.70000000000000107, -63.50000000000000000 ) ) ;
#384380 = CARTESIAN_POINT ( 'NONE',  ( -8.122018943016888315, -16.12899999999999423, 8.168165660602554112 ) ) ;
#384381 = CARTESIAN_POINT ( 'NONE',  ( -12.52916666666679291, -9.299999999999998934, -2.080384757729329959 ) ) ;
#384383 =( GEOMETRIC_REPRESENTATION_CONTEXT ( 3 ) GLOBAL_UNCERTAINTY_ASSIGNED_CONTEXT ( ( #51068 ) ) GLOBAL_UNIT_ASSIGNED_CONTEXT ( ( #43211, #468688, #476543 ) ) REPRESENTATION_CONTEXT ( 'NONE', 'WORKASPACE' ) );
#384382 = DIRECTION ( 'NONE',  ( 0.9950792229480953655, -0.07006190140516717346, -0.07006190140516824205 ) ) ;
#384384 = ADVANCED_FACE ( 'NONE', ( #524089 ), #106471, .F. ) ;
#384385 = CARTESIAN_POINT ( 'NONE',  ( -2.612124925350705062, 16.45296471007883810, 15.60329526023456914 ) ) ;
#384387 = CARTESIAN_POINT ( 'NONE',  ( 6.950346791590594542, -15.48375333915365992, -9.339837812028857655 ) ) ;
#384386 = CARTESIAN_POINT ( 'NONE',  ( -1.071031002065922833, 1.268474923228646070E-14, -13.18403192372407595 ) ) ;
#384389 = EDGE_CURVE ( 'NONE', #149696, #236260, #707185, .T. ) ;
#384388 = CARTESIAN_POINT ( 'NONE',  ( -10.72793960163640392, -9.686430042638125570, -27.23965484629941969 ) ) ;
#384390 = DIRECTION ( 'NONE',  ( -0.000000000000000000, -0.000000000000000000, 1.000000000000000000 ) ) ;
#384391 = CARTESIAN_POINT ( 'NONE',  ( -10.56821231149982410, 14.46915888522239868, 1.177774656361152861 ) ) ;
#384392 = CARTESIAN_POINT ( 'NONE',  ( 13.49375680415862533, 23.16807397252893352, -6.551292732588983370 ) ) ;
#384393 = CARTESIAN_POINT ( 'NONE',  ( 6.778434665328851416, 0.02540000000000000244, 12.07358669358052339 ) ) ;
#384395 = CARTESIAN_POINT ( 'NONE',  ( -58.87656246347302158, 2.737953698204613762, 0.3964008254076569759 ) ) ;
#384394 = CARTESIAN_POINT ( 'NONE',  ( -6.421108360901954804, -6.781478378166810650, -33.47179872463437533 ) ) ;
#384397 = ORIENTED_EDGE ( 'NONE', *, *, #439316, .T. ) ;
#384396 = DIRECTION ( 'NONE',  ( -0.000000000000000000, 0.000000000000000000, 1.000000000000000000 ) ) ;
#384398 = ORIENTED_EDGE ( 'NONE', *, *, #85371, .F. ) ;
#384399 = EDGE_LOOP ( 'NONE', ( #724884, #681003, #57903, #113675 ) ) ;
#384401 = ORIENTED_EDGE ( 'NONE', *, *, #216051, .T. ) ;
#384400 = PRESENTATION_STYLE_ASSIGNMENT (( #444001 ) ) ;
#384402 = VERTEX_POINT ( 'NONE', #647493 ) ;
#384403 = VERTEX_POINT ( 'NONE', #102526 ) ;
#384404 = EDGE_CURVE ( 'NONE', #689805, #139780, #579834, .T. ) ;
#384405 = PRESENTATION_LAYER_ASSIGNMENT (  '', '', ( #232265 ) ) ;
#384407 = ORIENTED_EDGE ( 'NONE', *, *, #41660, .T. ) ;
#384406 = AXIS2_PLACEMENT_3D ( 'NONE', #312458, #177202, #125385 ) ;
#384410 = CARTESIAN_POINT ( 'NONE',  ( -11.84708960163639802, 8.959999999999999076, -2.600000000000000089 ) ) ;
#384409 = PLANE ( 'NONE',  #70105 ) ;
#384408 = CARTESIAN_POINT ( 'NONE',  ( 13.72262418096592640, 6.090921510063070698, 10.57000000000000206 ) ) ;
#384411 = CARTESIAN_POINT ( 'NONE',  ( 14.76331554360499609, 14.83059530236917212, 1.802977844797798879 ) ) ;
#384412 = CARTESIAN_POINT ( 'NONE',  ( -11.49110426826329778, 8.970716371709400505, -2.270496749162621342 ) ) ;
#384414 = ORIENTED_EDGE ( 'NONE', *, *, #91404, .T. ) ;
#384413 = CIRCLE ( 'NONE', #410618, 15.25000000000002309 ) ;
#384415 = CARTESIAN_POINT ( 'NONE',  ( 6.276324441229604645, 2.751946349728390917, 13.65467495123430730 ) ) ;
#384416 = ORIENTED_EDGE ( 'NONE', *, *, #230974, .T. ) ;
#384420 = AXIS2_PLACEMENT_3D ( 'NONE', #80307, #263478, #151882 ) ;
#384419 = CARTESIAN_POINT ( 'NONE',  ( 16.07406600496637594, -13.97706842361553115, -14.00175543477567253 ) ) ;
#384418 = FILL_AREA_STYLE_COLOUR ( '', #538926 ) ;
#384417 = LINE ( 'NONE', #14385, #623471 ) ;
#384424 = LINE ( 'NONE', #320977, #394462 ) ;
#384423 =( NAMED_UNIT ( * ) SI_UNIT ( $, .STERADIAN. ) SOLID_ANGLE_UNIT ( ) );
#384422 = AXIS2_PLACEMENT_3D ( 'NONE', #87365, #504924, #747665 ) ;
#384421 = CARTESIAN_POINT ( 'NONE',  ( -12.88467207865707742, 8.400000000000027001, -27.12458951855932554 ) ) ;
#384426 = ORIENTED_EDGE ( 'NONE', *, *, #465720, .T. ) ;
#384425 = CARTESIAN_POINT ( 'NONE',  ( -11.74132359809418347, 7.772421503625087880, -2.681449370464905169 ) ) ;
#384427 = CARTESIAN_POINT ( 'NONE',  ( 10.99740342070249177, 14.46550111124579097, 1.317459408985488079 ) ) ;
#384428 = DIRECTION ( 'NONE',  ( -1.000000000000000000, -0.000000000000000000, -0.000000000000000000 ) ) ;
#384429 = CARTESIAN_POINT ( 'NONE',  ( 12.38550981112929072, -9.616470791611691382, -27.35891300564167139 ) ) ;
#384430 = DIRECTION ( 'NONE',  ( -1.000000000000000000, -0.000000000000000000, -0.000000000000000000 ) ) ;
#384431 = CARTESIAN_POINT ( 'NONE',  ( -10.95643837257655839, 18.97016912532299315, -10.05796377242443818 ) ) ;
#384433 = COLOUR_RGB ( '',0.7921568627450980005, 0.8196078431372548767, 0.9333333333333333481 ) ;
#384432 =( NAMED_UNIT ( * ) PLANE_ANGLE_UNIT ( ) SI_UNIT ( $, .RADIAN. ) );
#384435 = CARTESIAN_POINT ( 'NONE',  ( -11.44710268893262928, 23.40146425280339670, 9.495820162962578692 ) ) ;
#384434 = CARTESIAN_POINT ( 'NONE',  ( 8.135000000000129461, -4.014999999999794511, -29.95000000000002416 ) ) ;
#384437 = ADVANCED_FACE ( 'NONE', ( #46837 ), #285757, .F. ) ;
#384436 = SURFACE_SIDE_STYLE ('',( #495689 ) ) ;
#384439 =( NAMED_UNIT ( * ) PLANE_ANGLE_UNIT ( ) SI_UNIT ( $, .RADIAN. ) );
#384438 = CARTESIAN_POINT ( 'NONE',  ( 14.38853385697902709, 29.33184442690802385, -4.239199691519456081 ) ) ;
#384440 = ORIENTED_EDGE ( 'NONE', *, *, #597272, .F. ) ;
#384441 = VERTEX_POINT ( 'NONE', #337577 ) ;
#384442 = DIRECTION ( 'NONE',  ( 6.011982223193869052E-17, -1.942890293094023946E-16, -1.000000000000000000 ) ) ;
#384443 = CARTESIAN_POINT ( 'NONE',  ( 0.9951690827423832486, 3.570162304201201398, 18.85201895047581644 ) ) ;
#384444 = AXIS2_PLACEMENT_3D ( 'NONE', #198235, #452502, #448636 ) ;
#384445 = CARTESIAN_POINT ( 'NONE',  ( -1.567244251809583266, 4.138262483781939621E-14, -146.0579374999999231 ) ) ;
#384446 = EDGE_CURVE ( 'NONE', #463064, #480977, #594036, .T. ) ;
#384447 = ADVANCED_FACE ( 'NONE', ( #595515 ), #291193, .F. ) ;
#384448 = DIRECTION ( 'NONE',  ( -1.000000000000000000, -0.000000000000000000, -0.000000000000000000 ) ) ;
#384449 = CARTESIAN_POINT ( 'NONE',  ( 11.03042293496950066, 8.679176575165691077, -2.114551300466510408 ) ) ;
#384450 = DIRECTION ( 'NONE',  ( 0.5416752204197038401, 0.6427876096865345890, 0.5416752204197058385 ) ) ;
#384451 = CARTESIAN_POINT ( 'NONE',  ( -13.43660000000000743, -14.31979166816371141, -1.218279150396830213 ) ) ;
#384452 = DIRECTION ( 'NONE',  ( -0.000000000000000000, -0.000000000000000000, 1.000000000000000000 ) ) ;
#384454 = DIRECTION ( 'NONE',  ( 7.085726629306338022E-17, 0.9537166527806418825, 0.3007067445350843360 ) ) ;
#384453 = CARTESIAN_POINT ( 'NONE',  ( -13.46200000000000507, 13.85768055560100720, 3.297405638966313113 ) ) ;
#384455 = VERTEX_POINT ( 'NONE', #659328 ) ;
#384456 = CARTESIAN_POINT ( 'NONE',  ( -9.409859437831370244, 14.46459637691108391, 1.352009819300242777 ) ) ;
#384458 = CARTESIAN_POINT ( 'NONE',  ( -9.954259811129530178, 8.294578031952667629, -2.042827264943657184 ) ) ;
#384457 = CARTESIAN_POINT ( 'NONE',  ( 10.16818760159629775, -10.32986095148190131, -28.34950889045190436 ) ) ;
#384460 = EDGE_CURVE ( 'NONE', #702000, #180674, #668745, .T. ) ;
#384459 = CARTESIAN_POINT ( 'NONE',  ( 13.69249872960425130, 20.40390066797004209, 6.125054826286762122 ) ) ;
#384462 = STYLED_ITEM ( 'NONE', ( #618949 ), #486285 ) ;
#384461 = CARTESIAN_POINT ( 'NONE',  ( 0.000000000000000000, 2.794000000000000039, 0.000000000000000000 ) ) ;
#384463 = PRESENTATION_LAYER_ASSIGNMENT (  '', '', ( #282912 ) ) ;
#384464 = COLOUR_RGB ( '',1.000000000000000000, 1.000000000000000000, 1.000000000000000000 ) ;
#384465 = CARTESIAN_POINT ( 'NONE',  ( 1.672012768797155768, 14.71895213111832312, 1.188942956320273359 ) ) ;
#384466 = CARTESIAN_POINT ( 'NONE',  ( -0.8118407598869822328, 0.02540000000000000244, 12.32929138352800358 ) ) ;
#384467 = CARTESIAN_POINT ( 'NONE',  ( 14.04468777680021674, 25.11888283402169364, 4.894167441209623881 ) ) ;
#384468 = ORIENTED_EDGE ( 'NONE', *, *, #734572, .F. ) ;
#384469 = LINE ( 'NONE', #440171, #62714 ) ;
#384470 = UNCERTAINTY_MEASURE_WITH_UNIT (LENGTH_MEASURE( 1.000000000000000082E-05 ), #523188, 'distance_accuracy_value', 'NONE');
#384471 = ORIENTED_EDGE ( 'NONE', *, *, #129677, .F. ) ;
#384472 = CARTESIAN_POINT ( 'NONE',  ( 25.78422920821532216, 10.76184252551073328, -7.565181792802676775 ) ) ;
#384474 = CARTESIAN_POINT ( 'NONE',  ( -10.16625029293439653, -8.020148675298322871, -3.249276309232942417 ) ) ;
#384473 = CARTESIAN_POINT ( 'NONE',  ( 10.04572589237689684, 8.183934443676974979, -1.985867988721902844 ) ) ;
#384475 = FILL_AREA_STYLE_COLOUR ( '', #313302 ) ;
#384477 = CARTESIAN_POINT ( 'NONE',  ( -11.01402093492990097, 7.861310592114749696, -27.66150358420020083 ) ) ;
#384476 = CARTESIAN_POINT ( 'NONE',  ( -11.97788760952685827, 7.824554531915592470, -2.541900937860530174 ) ) ;
#384479 = ADVANCED_FACE ( 'NONE', ( #301429 ), #114384, .T. ) ;
#384478 = CARTESIAN_POINT ( 'NONE',  ( -13.32070419404589501, 29.77683111999807863, 6.896292271098566573 ) ) ;
#384480 = ORIENTED_EDGE ( 'NONE', *, *, #486819, .F. ) ;
#384482 = EDGE_CURVE ( 'NONE', #752372, #120745, #476228, .T. ) ;
#384481 = DIRECTION ( 'NONE',  ( 1.000000000000000000, -3.154042683594193641E-15, 0.000000000000000000 ) ) ;
#384483 = CIRCLE ( 'NONE', #41382, 2.552700000018809590 ) ;
#384484 = AXIS2_PLACEMENT_3D ( 'NONE', #522480, #347764, #534270 ) ;
#384485 = VERTEX_POINT ( 'NONE', #58596 ) ;
#384486 = FILL_AREA_STYLE ('',( #750226 ) ) ;
#384487 = MECHANICAL_DESIGN_GEOMETRIC_PRESENTATION_REPRESENTATION (  '', ( #676277 ), #472866 ) ;
#384489 = EDGE_CURVE ( 'NONE', #638498, #34928, #599442, .T. ) ;
#384488 = CARTESIAN_POINT ( 'NONE',  ( 10.93250626830280048, 8.825083957014799196, -2.964559500614960097 ) ) ;
#384491 = SURFACE_SIDE_STYLE ('',( #503592 ) ) ;
#384490 = CARTESIAN_POINT ( 'NONE',  ( 12.16752293496949555, 7.839452125293174589, -2.277634658353278052 ) ) ;
#384493 = VERTEX_POINT ( 'NONE', #543669 ) ;
#384492 = CARTESIAN_POINT ( 'NONE',  ( 38.09999999999999432, 11.75269999999999904, -60.94730000000001269 ) ) ;
#384495 = EDGE_CURVE ( 'NONE', #563168, #380285, #478464, .T. ) ;
#384494 = EDGE_LOOP ( 'NONE', ( #98785, #416726, #539792, #282101 ) ) ;
#384497 = DIRECTION ( 'NONE',  ( -0.000000000000000000, 1.000000000000000000, -0.000000000000000000 ) ) ;
#384496 = CARTESIAN_POINT ( 'NONE',  ( 12.84744800315479907, 7.821239031206059344, -2.600982183098420109 ) ) ;
#384498 = CARTESIAN_POINT ( 'NONE',  ( 0.7413799648552708010, 0.03060505422566918432, 0.000000000000000000 ) ) ;
#384500 = SURFACE_SIDE_STYLE ('',( #615162 ) ) ;
#384499 = CARTESIAN_POINT ( 'NONE',  ( 10.36702480412109928, 8.998312177825241065, -27.64064058175540239 ) ) ;
#384503 = CARTESIAN_POINT ( 'NONE',  ( 5.887059462401263765, 0.000000000000000000, 10.95077213231651925 ) ) ;
#384502 = CARTESIAN_POINT ( 'NONE',  ( -12.64380508741340314, 8.399999999999991473, -3.246632301492347938 ) ) ;
#384501 = PRESENTATION_STYLE_ASSIGNMENT (( #217195 ) ) ;
#384505 = CARTESIAN_POINT ( 'NONE',  ( -10.75099092915789889, -8.182583977432729583, -1.978663472381697819 ) ) ;
#384504 = CARTESIAN_POINT ( 'NONE',  ( -58.90902535197930945, -3.440520622608400168E-15, -1.448301759132293843E-16 ) ) ;
#384507 = UNCERTAINTY_MEASURE_WITH_UNIT (LENGTH_MEASURE( 1.000000000000000082E-05 ), #110847, 'distance_accuracy_value', 'NONE');
#384506 = CARTESIAN_POINT ( 'NONE',  ( 1.503141417657421375, 1.503141417657461787, -149.0593046874999743 ) ) ;
#384508 = LINE ( 'NONE', #455814, #666416 ) ;
#384510 = FILL_AREA_STYLE_COLOUR ( '', #735675 ) ;
#384509 = CARTESIAN_POINT ( 'NONE',  ( 1.632375502906235454, 14.61021445817725883, -0.02540000000000021060 ) ) ;
#384513 =( GEOMETRIC_REPRESENTATION_CONTEXT ( 3 ) GLOBAL_UNCERTAINTY_ASSIGNED_CONTEXT ( ( #318283 ) ) GLOBAL_UNIT_ASSIGNED_CONTEXT ( ( #726437, #121919, #225648 ) ) REPRESENTATION_CONTEXT ( 'NONE', 'WORKASPACE' ) );
#384512 = PRESENTATION_STYLE_ASSIGNMENT (( #261301 ) ) ;
#384511 = DIRECTION ( 'NONE',  ( -0.000000000000000000, 1.000000000000000000, -0.000000000000000000 ) ) ;
#384515 = CARTESIAN_POINT ( 'NONE',  ( 6.382331236833151067, 34.69516526146132662, 27.42591346685031795 ) ) ;
#384514 = CARTESIAN_POINT ( 'NONE',  ( -10.98130508741339995, 7.839999999999987423, -2.599999999999970779 ) ) ;
#384516 = CARTESIAN_POINT ( 'NONE',  ( 11.26675981112930636, 9.043573312993602897, -2.720638806022637635 ) ) ;
#384517 = UNCERTAINTY_MEASURE_WITH_UNIT (LENGTH_MEASURE( 1.000000000000000082E-05 ), #82121, 'distance_accuracy_value', 'NONE');
#384519 = EDGE_CURVE ( 'NONE', #410396, #606094, #237776, .T. ) ;
#384518 = CARTESIAN_POINT ( 'NONE',  ( -11.45222434434189829, -7.764640613137649972, -2.479784431710210679 ) ) ;
#384520 = CARTESIAN_POINT ( 'NONE',  ( 11.80561132299047244, 8.260245477214999354, -28.58514246490052457 ) ) ;
#384521 = CARTESIAN_POINT ( 'NONE',  ( -12.75855999707155419, 31.63464814544593295, 7.643645513829199878 ) ) ;
#384523 = EDGE_CURVE ( 'NONE', #749484, #387121, #420696, .T. ) ;
#384522 = PRESENTATION_LAYER_ASSIGNMENT (  '', '', ( #92029 ) ) ;
#384524 = LINE ( 'NONE', #209353, #663666 ) ;
#384525 = CARTESIAN_POINT ( 'NONE',  ( 11.30634418271170105, 8.967055847020006354, -27.52261015407751188 ) ) ;
#384526 = CARTESIAN_POINT ( 'NONE',  ( -10.67020626830300500, -8.821789429500515922, -2.109870414589190446 ) ) ;
#384527 = CARTESIAN_POINT ( 'NONE',  ( -12.42475598953642901, 7.918910818599340651, -27.53819727834718378 ) ) ;
#384528 =( GEOMETRIC_REPRESENTATION_CONTEXT ( 3 ) GLOBAL_UNCERTAINTY_ASSIGNED_CONTEXT ( ( #217172 ) ) GLOBAL_UNIT_ASSIGNED_CONTEXT ( ( #706909, #58307, #225676 ) ) REPRESENTATION_CONTEXT ( 'NONE', 'WORKASPACE' ) );
#384529 = CARTESIAN_POINT ( 'NONE',  ( 14.70715921631068390, 27.00382857142855642, 2.949486020663177221 ) ) ;
#384531 = PLANE ( 'NONE',  #613172 ) ;
#384530 = CARTESIAN_POINT ( 'NONE',  ( 12.04557640174264677, -9.520853469424903182, -28.35756490504167004 ) ) ;
#384533 = VERTEX_POINT ( 'NONE', #663199 ) ;
#384532 =( GEOMETRIC_REPRESENTATION_CONTEXT ( 3 ) GLOBAL_UNCERTAINTY_ASSIGNED_CONTEXT ( ( #372195 ) ) GLOBAL_UNIT_ASSIGNED_CONTEXT ( ( #739728, #377942, #695742 ) ) REPRESENTATION_CONTEXT ( 'NONE', 'WORKASPACE' ) );
#384534 = CARTESIAN_POINT ( 'NONE',  ( 10.70778974850279930, -10.33882616064090065, -27.47236061348649727 ) ) ;
#384535 = CARTESIAN_POINT ( 'NONE',  ( -13.46200000000000507, 13.82694925802040942, 3.358587285244670984 ) ) ;
#384537 = ORIENTED_EDGE ( 'NONE', *, *, #715806, .F. ) ;
#384536 = FILL_AREA_STYLE_COLOUR ( '', #73855 ) ;
#384538 = VERTEX_POINT ( 'NONE', #118317 ) ;
#384539 = CARTESIAN_POINT ( 'NONE',  ( -13.43660000000000565, -13.83392180042150343, -2.515380794936171505 ) ) ;
#384540 = ORIENTED_EDGE ( 'NONE', *, *, #435695, .F. ) ;
#384541 = SURFACE_STYLE_USAGE ( .BOTH. , #380649 ) ;
#384543 = ADVANCED_FACE ( 'NONE', ( #671017 ), #130152, .T. ) ;
#384542 = STYLED_ITEM ( 'NONE', ( #766801 ), #581193 ) ;
#384544 = VECTOR ( 'NONE', #520323, 1000.000000000000000 ) ;
#384545 = FILL_AREA_STYLE ('',( #702370 ) ) ;
#384546 = ORIENTED_EDGE ( 'NONE', *, *, #15979, .F. ) ;
#384548 = CARTESIAN_POINT ( 'NONE',  ( -14.34999999999999964, 8.400000000000000355, -27.09299287436259718 ) ) ;
#384547 = CARTESIAN_POINT ( 'NONE',  ( 11.55014101100830359, 8.400000000000021672, -28.49663230149242921 ) ) ;
#384550 = DIRECTION ( 'NONE',  ( -1.200748232950198756E-17, -1.000000000000000000, 9.958396954283129968E-17 ) ) ;
#384549 =( GEOMETRIC_REPRESENTATION_CONTEXT ( 3 ) GLOBAL_UNCERTAINTY_ASSIGNED_CONTEXT ( ( #332167 ) ) GLOBAL_UNIT_ASSIGNED_CONTEXT ( ( #177102, #129225, #614261 ) ) REPRESENTATION_CONTEXT ( 'NONE', 'WORKASPACE' ) );
#384552 = ORIENTED_EDGE ( 'NONE', *, *, #491091, .F. ) ;
#384551 = UNCERTAINTY_MEASURE_WITH_UNIT (LENGTH_MEASURE( 1.000000000000000082E-05 ), #736473, 'distance_accuracy_value', 'NONE');
#384553 = ORIENTED_EDGE ( 'NONE', *, *, #756741, .T. ) ;
#384554 = EDGE_CURVE ( 'NONE', #251949, #665525, #176864, .T. ) ;
#384556 = FILL_AREA_STYLE_COLOUR ( '', #170804 ) ;
#384555 = PRESENTATION_LAYER_ASSIGNMENT (  '', '', ( #359074 ) ) ;
#384558 = ORIENTED_EDGE ( 'NONE', *, *, #558862, .T. ) ;
#384557 = CARTESIAN_POINT ( 'NONE',  ( 20.16343117560993292, 19.34113972894245492, -6.754100289391262280 ) ) ;
#384559 = DIRECTION ( 'NONE',  ( 0.000000000000000000, -1.000000000000000000, 0.000000000000000000 ) ) ;
#384561 = CARTESIAN_POINT ( 'NONE',  ( 12.60424542813519366, 8.783245170074039265, -3.088991552592769807 ) ) ;
#384560 = CARTESIAN_POINT ( 'NONE',  ( 12.49853167075645821, 18.30496916242413263, 8.293800163220414134 ) ) ;
#384562 = CARTESIAN_POINT ( 'NONE',  ( 7.585940221021711949, 9.933976547141030622, -32.86349999999999483 ) ) ;
#384563 = DIRECTION ( 'NONE',  ( -5.150860873409589193E-13, -1.000000000000000000, 0.000000000000000000 ) ) ;
#384564 = CARTESIAN_POINT ( 'NONE',  ( -9.760557677675238963, -7.978210570499497223, -3.090129585410796409 ) ) ;
#384566 = EDGE_CURVE ( 'NONE', #43992, #40588, #245614, .T. ) ;
#384565 = CARTESIAN_POINT ( 'NONE',  ( -11.00859685212540029, -10.17999999999999972, -27.36502577388069923 ) ) ;
#384568 = CARTESIAN_POINT ( 'NONE',  ( -9.903942661182282947, 29.57857144250317916, -11.26552038773688125 ) ) ;
#384567 = PRESENTATION_STYLE_ASSIGNMENT (( #141957 ) ) ;
#384569 = CARTESIAN_POINT ( 'NONE',  ( -12.85614255904379988, -8.118094945536071805, -2.111726122758001090 ) ) ;
#384570 = DIRECTION ( 'NONE',  ( -0.5951108570934259268, -0.3818940530690763668, -0.7071067811865485719 ) ) ;
#384573 = CARTESIAN_POINT ( 'NONE',  ( 8.501680574062364215, -16.12899999999998357, -10.94955418417337256 ) ) ;
#384572 = DIRECTION ( 'NONE',  ( 0.000000000000000000, 0.000000000000000000, 1.000000000000000000 ) ) ;
#384571 = DIRECTION ( 'NONE',  ( 2.234830161448534783E-17, -8.673617379884029556E-16, 1.000000000000000000 ) ) ;
#384574 = CARTESIAN_POINT ( 'NONE',  ( 5.353446881284089187, 0.000000000000000000, 12.16408735758693282 ) ) ;
#384575 = CARTESIAN_POINT ( 'NONE',  ( -4.827479288088752263, -7.012502915203141285, -33.47179868484330001 ) ) ;
#384576 = VECTOR ( 'NONE', #208479, 1000.000000000000000 ) ;
#384578 = ADVANCED_FACE ( 'NONE', ( #742443 ), #754166, .F. ) ;
#384577 = CARTESIAN_POINT ( 'NONE',  ( -14.20457395747237861, 0.000000000000000000, 4.408651458972157933 ) ) ;
#384579 = CARTESIAN_POINT ( 'NONE',  ( -58.30648739652303192, -4.472620085267897672, -2.733800995478953055 ) ) ;
#384581 = CARTESIAN_POINT ( 'NONE',  ( -1.577517474181743706, 4.131988581638304403, 26.08993025387431786 ) ) ;
#384580 = LINE ( 'NONE', #100700, #394855 ) ;
#384582 =( LENGTH_UNIT ( ) NAMED_UNIT ( * ) SI_UNIT ( .MILLI., .METRE. ) );
#384583 = SURFACE_SIDE_STYLE ('',( #634836 ) ) ;
#384584 =( LENGTH_UNIT ( ) NAMED_UNIT ( * ) SI_UNIT ( .MILLI., .METRE. ) );
#384586 = CARTESIAN_POINT ( 'NONE',  ( 12.68160411985519964, -10.21693813352919911, -28.39895295012869880 ) ) ;
#384585 = CARTESIAN_POINT ( 'NONE',  ( -58.25200319783201053, 1.063909970697997309, 4.085755141220080766 ) ) ;
#384589 = DIRECTION ( 'NONE',  ( 0.000000000000000000, -0.7300945159970405607, 0.6833461770662416779 ) ) ;
#384588 = CARTESIAN_POINT ( 'NONE',  ( 11.23759314446260404, 8.829814758831194155, -28.21988446997407252 ) ) ;
#384587 = VECTOR ( 'NONE', #210606, 1000.000000000000000 ) ;
#384591 = VERTEX_POINT ( 'NONE', #563252 ) ;
#384590 = CARTESIAN_POINT ( 'NONE',  ( 21.39611463341633169, 21.79230987478953452, 27.55468125418828862 ) ) ;
#384592 = PRESENTATION_STYLE_ASSIGNMENT (( #380692 ) ) ;
#384594 = FACE_OUTER_BOUND ( 'NONE', #690426, .T. ) ;
#384593 = CARTESIAN_POINT ( 'NONE',  ( -13.54999999999999893, -8.400000000000000355, -2.600000000000000089 ) ) ;
#384595 = CARTESIAN_POINT ( 'NONE',  ( -14.03106267761487658, -7.823443930610316954, -2.440430609584204547 ) ) ;
#384597 = CARTESIAN_POINT ( 'NONE',  ( -4.481464176642105279, 0.02540000000000780869, -11.67408191769987447 ) ) ;
#384596 = CARTESIAN_POINT ( 'NONE',  ( 0.000000000000000000, 31.53104556962022542, 0.000000000000000000 ) ) ;
#384598 = STYLED_ITEM ( 'NONE', ( #374557 ), #714433 ) ;
#384599 = CARTESIAN_POINT ( 'NONE',  ( 11.72788505020646177, -10.64695325958850169, -27.82972441282179332 ) ) ;
#384601 = CARTESIAN_POINT ( 'NONE',  ( 7.547277461703655099, 14.47284993132266528, 1.036819292597547681 ) ) ;
#384600 = DIRECTION ( 'NONE',  ( -1.224646799151066030E-16, 1.000000000000000000, -0.000000000000000000 ) ) ;
#384602 = AXIS2_PLACEMENT_3D ( 'NONE', #107683, #179191, #302607 ) ;
#384604 = PLANE ( 'NONE',  #594150 ) ;
#384603 = DIRECTION ( 'NONE',  ( 0.2768597643223442706, 0.000000000000000000, 0.9609103344742296882 ) ) ;
#384605 = CARTESIAN_POINT ( 'NONE',  ( 17.00000000000000000, 17.80000000000000071, 32.00000000000000000 ) ) ;
#384606 = B_SPLINE_CURVE_WITH_KNOTS ( 'NONE', 3,
 ( #183644, #668791, #366682, #235598 ),
 .UNSPECIFIED., .F., .F.,
 ( 4, 4 ),
 ( 0.000000000000000000, 1.000000000000000000 ),
 .UNSPECIFIED. ) ;
#384607 = CARTESIAN_POINT ( 'NONE',  ( 14.71869440663542861, 14.36420125353966704, 2.136876690675895141 ) ) ;
#384609 = CARTESIAN_POINT ( 'NONE',  ( 9.849999999999999645, -14.50000000000000000, -3.100000000000000089 ) ) ;
#384608 = SURFACE_SIDE_STYLE ('',( #189867 ) ) ;
#384610 = CARTESIAN_POINT ( 'NONE',  ( -11.56411466982170033, -8.689380901098759935, -3.101222423443119602 ) ) ;
#384611 = UNCERTAINTY_MEASURE_WITH_UNIT (LENGTH_MEASURE( 1.000000000000000082E-05 ), #103206, 'distance_accuracy_value', 'NONE');
#384613 = EDGE_LOOP ( 'NONE', ( #323323, #752638, #691632, #499561 ) ) ;
#384612 = DIRECTION ( 'NONE',  ( -0.7071067811865546782, 1.099528885935139476E-16, 0.7071067811865404673 ) ) ;
#384614 = CARTESIAN_POINT ( 'NONE',  ( 27.88286156980146302, -1.785960693786374565, -7.276206678798999405 ) ) ;
#384615 = CARTESIAN_POINT ( 'NONE',  ( -12.99380508741340634, 8.400000000000014566, -28.49663230149242565 ) ) ;
#384616 = CARTESIAN_POINT ( 'NONE',  ( 1.316346403569385481, -14.22653999999998753, 4.578793880464113286 ) ) ;
#384618 = CARTESIAN_POINT ( 'NONE',  ( -13.46200000000000685, -13.81487731195377222, -2.533090287188926037 ) ) ;
#384617 = B_SPLINE_SURFACE_WITH_KNOTS ( 'NONE', 1, 3, ( 
 ( #616086, #246492, #504496, #556314, #15353, #675882, #182802, #492731, #258313, #194631, #679820, #425494, #743308, #548468, #667967, #67298, #3560, #488832, #441104, #7484, #731527, #190682, #186754, #123135, #250431, #429415, #671916, #381503, #131042, #612121, #373711, #127075, #310206, #11417, #71207, #369791, #254368, #496673, #623922, #134982, #739438, #377635 ),
 ( #683692, #619968, #138863, #79032, #448903, #631763, #142803, #281770, #270021, #393228, #273957, #210222, #508364, #154556, #452776, #341445, #583722, #397159, #444987, #747234, #150580, #627848, #762878, #202415, #218099, #385418, #643527, #23182, #38921, #687653, #568029, #27180, #82969, #635667, #695442, #703231, #512290, #31079, #325815, #266110, #751154, #460548 ) ),
 .UNSPECIFIED., .F., .F., .F.,
 ( 2, 2 ),
 ( 4, 2, 2, 2, 2, 2, 2, 2, 2, 2, 2, 2, 2, 2, 2, 2, 2, 2, 2, 2, 4 ),
 ( 0.000000000000000000, 1.000000000000000000 ),
 ( 0.000000000000000000, 0.06250000000000000000, 0.09375000000000000000, 0.1093750000000000000, 0.1250000000000000000, 0.1875000000000000000, 0.2500000000000000000, 0.3750000000000000000, 0.4375000000000000000, 0.4687500000000000000, 0.5000000000000000000, 0.6250000000000000000, 0.6875000000000000000, 0.7187500000000000000, 0.7500000000000000000, 0.8125000000000000000, 0.8437500000000000000, 0.8593750000000000000, 0.8671875000000000000, 0.8750000000000000000, 1.000000000000000000 ),
 .UNSPECIFIED. ) ;
#384620 = CARTESIAN_POINT ( 'NONE',  ( -14.80964509593547440, 2.794000000000000039, -3.596110695242058064 ) ) ;
#384619 = CARTESIAN_POINT ( 'NONE',  ( 10.77609327510819526, -9.791438313970234120, -27.22546383064933551 ) ) ;
#384621 = CARTESIAN_POINT ( 'NONE',  ( 7.360000000000139764, -0.2499999999997960243, -26.89999999999999858 ) ) ;
#384622 = CARTESIAN_POINT ( 'NONE',  ( -13.43660000000000565, 13.98139745516433408, 2.743330332469931410 ) ) ;
#384624 = CARTESIAN_POINT ( 'NONE',  ( 11.01047175407990508, 8.960000000000022169, -27.52668384925382838 ) ) ;
#384623 = CARTESIAN_POINT ( 'NONE',  ( -14.48146759763288749, 18.33765999284028325, 3.909912756249934951 ) ) ;
#384625 = B_SPLINE_SURFACE_WITH_KNOTS ( 'NONE', 1, 3, ( 
 ( #347546, #418901, #653557, #116496, #657478, #709264, #44973, #474389, #168330, #414997, #283924, #359256, #355381, #235931 ),
 ( #593660, #601528, #407111, #104610, #291759, #530105, #585857, #160516, #597585, #228090, #52866, #526161, #343599, #645666 ) ),
 .UNSPECIFIED., .F., .F., .F.,
 ( 2, 2 ),
 ( 4, 2, 2, 2, 2, 2, 4 ),
 ( 0.000000000000000000, 1.000000000000000000 ),
 ( 0.000000000000000000, 0.2500000000000000000, 0.3750000000000000000, 0.4375000000000000000, 0.4687500000000000000, 0.5000000000000000000, 1.000000000000000000 ),
 .UNSPECIFIED. ) ;
#384626 =( LENGTH_UNIT ( ) NAMED_UNIT ( * ) SI_UNIT ( .MILLI., .METRE. ) );
#384627 = DIRECTION ( 'NONE',  ( 0.000000000000000000, -1.445602896647339311E-15, 1.000000000000000000 ) ) ;
#384628 = EDGE_CURVE ( 'NONE', #787428, #513344, #203992, .T. ) ;
#384629 = UNCERTAINTY_MEASURE_WITH_UNIT (LENGTH_MEASURE( 1.000000000000000082E-05 ), #124215, 'distance_accuracy_value', 'NONE');
#384630 = CARTESIAN_POINT ( 'NONE',  ( -12.01609290757368953, 18.41771426036220660, 8.764681423214073064 ) ) ;
#384631 = CARTESIAN_POINT ( 'NONE',  ( -14.38449909817492056, 13.24487247120169009, -32.19326038868488382 ) ) ;
#384632 = LINE ( 'NONE', #253580, #631750 ) ;
#384635 =( NAMED_UNIT ( * ) PLANE_ANGLE_UNIT ( ) SI_UNIT ( $, .RADIAN. ) );
#384634 = CARTESIAN_POINT ( 'NONE',  ( -10.73073915073264040, -7.759568353153668774, -2.690375562981579538 ) ) ;
#384633 = DIRECTION ( 'NONE',  ( -0.000000000000000000, -0.000000000000000000, 1.000000000000000000 ) ) ;
#384636 = ORIENTED_EDGE ( 'NONE', *, *, #180292, .T. ) ;
#384637 = PRESENTATION_LAYER_ASSIGNMENT (  '', '', ( #359160 ) ) ;
#384639 = VERTEX_POINT ( 'NONE', #559365 ) ;
#384638 = COLOUR_RGB ( '',0.8823529411764705621, 0.8392156862745098200, 0.8196078431372548767 ) ;
#384641 =( NAMED_UNIT ( * ) PLANE_ANGLE_UNIT ( ) SI_UNIT ( $, .RADIAN. ) );
#384640 =( LENGTH_UNIT ( ) NAMED_UNIT ( * ) SI_UNIT ( .MILLI., .METRE. ) );
#384642 = DIRECTION ( 'NONE',  ( -1.000000000000000000, -3.122502256758252154E-17, -2.775557561562891351E-17 ) ) ;
#384645 = CARTESIAN_POINT ( 'NONE',  ( 24.95313702316263615, 12.56919093285208788, -7.793452719179178700 ) ) ;
#384644 = CARTESIAN_POINT ( 'NONE',  ( -12.63438960163640168, 8.400000000000027001, -28.49663230149241144 ) ) ;
#384643 = CARTESIAN_POINT ( 'NONE',  ( -8.552359815920127062, 18.17953868507576942, 26.82255353274163312 ) ) ;
#384647 = CARTESIAN_POINT ( 'NONE',  ( -5.795934738344346471, 34.84039835603207536, -13.83499704911314154 ) ) ;
#384646 = DIRECTION ( 'NONE',  ( -1.000000000000000000, -0.000000000000000000, -0.000000000000000000 ) ) ;
#384648 = CARTESIAN_POINT ( 'NONE',  ( -11.08855626830299990, -9.619999999999999218, -27.36502577388069923 ) ) ;
#384649 =( GEOMETRIC_REPRESENTATION_CONTEXT ( 3 ) GLOBAL_UNCERTAINTY_ASSIGNED_CONTEXT ( ( #421577 ) ) GLOBAL_UNIT_ASSIGNED_CONTEXT ( ( #492723, #182792, #246480 ) ) REPRESENTATION_CONTEXT ( 'NONE', 'WORKASPACE' ) );
#384650 = CARTESIAN_POINT ( 'NONE',  ( -10.63485426826330382, -9.047517864288554534, -2.722516058852372023 ) ) ;
#384654 = ORIENTED_EDGE ( 'NONE', *, *, #143571, .T. ) ;
#384653 = CARTESIAN_POINT ( 'NONE',  ( -12.46828133648839199, -7.821238197802467873, -2.265851717704588264 ) ) ;
#384652 = CARTESIAN_POINT ( 'NONE',  ( -9.335227974130559048, 18.91300000000000381, -0.5572085551655430180 ) ) ;
#384651 = CARTESIAN_POINT ( 'NONE',  ( -10.00771482718439920, -9.461033283362278112, -27.47223965561040160 ) ) ;
#384655 = DIRECTION ( 'NONE',  ( 9.971156964390438105E-24, -9.971156964390402841E-24, 1.000000000000000000 ) ) ;
#384656 = CARTESIAN_POINT ( 'NONE',  ( 25.76458214394420310, 14.90999999999997883, 72.70000000000000284 ) ) ;
#384657 = ORIENTED_EDGE ( 'NONE', *, *, #609040, .F. ) ;
#384659 = CARTESIAN_POINT ( 'NONE',  ( -2.616134121687779146, 33.67186374043652108, 31.04499217670735689 ) ) ;
#384658 = CARTESIAN_POINT ( 'NONE',  ( -11.15985426826330240, 9.047517864288579403, -27.72748394114760373 ) ) ;
#384660 =( LENGTH_UNIT ( ) NAMED_UNIT ( * ) SI_UNIT ( .MILLI., .METRE. ) );
#384661 = CARTESIAN_POINT ( 'NONE',  ( 7.016070904515594897, -16.12899999999998357, -12.00411155990887657 ) ) ;
#384662 = COLOUR_RGB ( '',1.000000000000000000, 1.000000000000000000, 1.000000000000000000 ) ;
#384664 = UNCERTAINTY_MEASURE_WITH_UNIT (LENGTH_MEASURE( 1.000000000000000082E-05 ), #697642, 'distance_accuracy_value', 'NONE');
#384663 = CARTESIAN_POINT ( 'NONE',  ( 40.40000000000000568, 16.74999994400000247, -6.938893903907228378E-15 ) ) ;
#384666 = CARTESIAN_POINT ( 'NONE',  ( -10.16239255904379846, 8.824659186055912485, -28.34346431239152508 ) ) ;
#384665 = CARTESIAN_POINT ( 'NONE',  ( -2.116819701588341651, 35.25827293305273002, -14.72159009288994547 ) ) ;
#384667 = DIRECTION ( 'NONE',  ( 0.7071067811865474617, 8.659560562354932858E-17, 0.7071067811865474617 ) ) ;
#384668 = CARTESIAN_POINT ( 'NONE',  ( 10.64711202534988033, -8.481488579439051989, -1.973000543359849646 ) ) ;
#384671 = DIRECTION ( 'NONE',  ( -0.000000000000000000, 1.000000000000000000, -0.000000000000000000 ) ) ;
#384670 = FILL_AREA_STYLE_COLOUR ( '', #654557 ) ;
#384669 = CARTESIAN_POINT ( 'NONE',  ( 14.35000000000000142, -9.900000000000000355, -26.50000000000000000 ) ) ;
#384676 = EDGE_CURVE ( 'NONE', #390242, #477811, #328836, .T. ) ;
#384675 = CARTESIAN_POINT ( 'NONE',  ( 11.02862308183609841, 8.179204040819243460, -27.21900421151302041 ) ) ;
#384674 = MECHANICAL_DESIGN_GEOMETRIC_PRESENTATION_REPRESENTATION (  '', ( #143334 ), #701919 ) ;
#384673 = SURFACE_STYLE_FILL_AREA ( #448168 ) ;
#384672 = CARTESIAN_POINT ( 'NONE',  ( -10.64044021959570330, -8.400005767048309480, -1.974234153197170327 ) ) ;
#384677 = CARTESIAN_POINT ( 'NONE',  ( 2.911273441898083458, 36.22555692549571660, 14.71477559999955176 ) ) ;
#384678 = CARTESIAN_POINT ( 'NONE',  ( -11.30475607745731814, 7.835303385760022721, -2.551884207919150604 ) ) ;
#384679 = CARTESIAN_POINT ( 'NONE',  ( 14.37513473465532599, 24.28239999999998489, -3.815970434962225433 ) ) ;
#384680 = CYLINDRICAL_SURFACE ( 'NONE', #12936, 0.1499999999999999667 ) ;
#384682 = VERTEX_POINT ( 'NONE', #145831 ) ;
#384681 = DIRECTION ( 'NONE',  ( -0.000000000000000000, 1.000000000000000000, -0.000000000000000000 ) ) ;
#384683 = CARTESIAN_POINT ( 'NONE',  ( -11.14513990586570458, -9.463660256830291218, -28.35703740411721796 ) ) ;
#384684 = CARTESIAN_POINT ( 'NONE',  ( 4.504848713822303452, 0.02540000000000700725, -11.50715418346633179 ) ) ;
#384685 =( GEOMETRIC_REPRESENTATION_CONTEXT ( 3 ) GLOBAL_UNCERTAINTY_ASSIGNED_CONTEXT ( ( #375093 ) ) GLOBAL_UNIT_ASSIGNED_CONTEXT ( ( #135017, #23223, #504532 ) ) REPRESENTATION_CONTEXT ( 'NONE', 'WORKASPACE' ) );
#384686 = CARTESIAN_POINT ( 'NONE',  ( -13.46200000000000507, -13.91754571899907411, -2.144973109436556502 ) ) ;
#384687 = CARTESIAN_POINT ( 'NONE',  ( 0.8805198562989957622, -2.125762979015804355, -147.7694609374999857 ) ) ;
#384688 = ORIENTED_EDGE ( 'NONE', *, *, #474635, .T. ) ;
#384689 = CONICAL_SURFACE ( 'NONE', #714991, 0.7740000000000004654, 0.7853981633973852183 ) ;
#384691 = VECTOR ( 'NONE', #709485, 1000.000000000000000 ) ;
#384690 = CARTESIAN_POINT ( 'NONE',  ( 11.86447589237688582, -10.46381010892780061, -27.84999999999999076 ) ) ;
#384692 = ORIENTED_EDGE ( 'NONE', *, *, #395671, .F. ) ;
#384693 = FILL_AREA_STYLE_COLOUR ( '', #704046 ) ;
#384694 = CARTESIAN_POINT ( 'NONE',  ( 127.0000000000000284, 12.69999999999999929, 121.4999999999999716 ) ) ;
#384695 = CARTESIAN_POINT ( 'NONE',  ( 14.92708737791154583, 26.12002898796131234, 1.477180636676907355 ) ) ;
#384698 = ORIENTED_EDGE ( 'NONE', *, *, #253434, .T. ) ;
#384697 = UNCERTAINTY_MEASURE_WITH_UNIT (LENGTH_MEASURE( 1.000000000000000082E-05 ), #138111, 'distance_accuracy_value', 'NONE');
#384696 =( NAMED_UNIT ( * ) PLANE_ANGLE_UNIT ( ) SI_UNIT ( $, .RADIAN. ) );
#384700 = ORIENTED_EDGE ( 'NONE', *, *, #21348, .T. ) ;
#384699 = CARTESIAN_POINT ( 'NONE',  ( -10.30615646598044677, 30.35833163518141120, -10.72331764569755919 ) ) ;
#384701 = CARTESIAN_POINT ( 'NONE',  ( 12.30777093492970664, 8.401118361725385952, -3.259005552720592558 ) ) ;
#384702 = CARTESIAN_POINT ( 'NONE',  ( 11.72933606624259362, 7.652753877158319007, -27.84999949577132128 ) ) ;
#384704 = EDGE_CURVE ( 'NONE', #273684, #14573, #634788, .T. ) ;
#384703 = FACE_OUTER_BOUND ( 'NONE', #643262, .T. ) ;
#384705 = CARTESIAN_POINT ( 'NONE',  ( -10.05710626830300036, 8.824464672112080521, -2.234719639004780323 ) ) ;
#384706 = ORIENTED_EDGE ( 'NONE', *, *, #143847, .F. ) ;
#384707 = CARTESIAN_POINT ( 'NONE',  ( 12.40149062001134972, 8.966600134558429858, -27.77969168536389333 ) ) ;
#384710 = ORIENTED_EDGE ( 'NONE', *, *, #249750, .T. ) ;
#384709 = DIRECTION ( 'NONE',  ( -0.000000000000000000, -0.000000000000000000, 1.000000000000000000 ) ) ;
#384708 = DIRECTION ( 'NONE',  ( -0.000000000000000000, -0.000000000000000000, -1.000000000000000000 ) ) ;
#384712 = EDGE_LOOP ( 'NONE', ( #630316, #403519, #597918, #639200 ) ) ;
#384711 =( LENGTH_UNIT ( ) NAMED_UNIT ( * ) SI_UNIT ( .MILLI., .METRE. ) );
#384713 =( BOUNDED_CURVE ( )  B_SPLINE_CURVE ( 2, ( #338394, #218954, #87780, #580647, #401944, #278717, #114202 ),
 .UNSPECIFIED., .F., .F. ) 
 B_SPLINE_CURVE_WITH_KNOTS ( ( 3, 2, 2, 3 ),
 ( 0.7222222222222208776, 0.7361111111111103833, 0.7499999999999997780, 0.7556064546726867226 ),
 .UNSPECIFIED. ) 
 CURVE ( )  GEOMETRIC_REPRESENTATION_ITEM ( )  RATIONAL_B_SPLINE_CURVE ( ( 1.000000000000007327, 0.9238795325112794110, 1.000000000000000000, 0.9238795325112867385, 1.000000000000000000, 0.9692728515539779099, 0.9633526356655854883 ) ) 
 REPRESENTATION_ITEM ( '' )  );
#384714 = CARTESIAN_POINT ( 'NONE',  ( -10.05730626830299990, 8.824464672112080521, -2.234719639004780323 ) ) ;
#384716 = FACE_OUTER_BOUND ( 'NONE', #351309, .T. ) ;
#384715 = VECTOR ( 'NONE', #194383, 1000.000000000000000 ) ;
#384718 = CARTESIAN_POINT ( 'NONE',  ( -2.058886746990908456, -14.22653999999998753, -1.889660949100492315 ) ) ;
#384717 = CARTESIAN_POINT ( 'NONE',  ( -59.50127949962701024, -2.514190250536002313, 6.184586615761000772 ) ) ;
#384719 = FILL_AREA_STYLE_COLOUR ( '', #41281 ) ;
#384720 = CARTESIAN_POINT ( 'NONE',  ( 11.19057601316919737, -7.722124131159887384, -1.812291737732649288 ) ) ;
#384721 = B_SPLINE_CURVE_WITH_KNOTS ( 'NONE', 3,
 ( #253822, #130504, #671363, #440565 ),
 .UNSPECIFIED., .F., .F.,
 ( 4, 4 ),
 ( 0.000000000000000000, 1.000000000000000000 ),
 .UNSPECIFIED. ) ;
#384724 = AXIS2_PLACEMENT_3D ( 'NONE', #471357, #105471, #352328 ) ;
#384723 = SURFACE_STYLE_USAGE ( .BOTH. , #481308 ) ;
#384722 = CARTESIAN_POINT ( 'NONE',  ( 12.76864255904349577, -9.336189891072107727, -27.52448408183858675 ) ) ;
#384725 = PLANE ( 'NONE',  #297478 ) ;
#384727 = CARTESIAN_POINT ( 'NONE',  ( 14.39999999999999680, 11.18921510010710030, -0.2999999999999999334 ) ) ;
#384726 = CARTESIAN_POINT ( 'NONE',  ( 1.067443037974679765, 19.04999999999999716, -11.68199050632911629 ) ) ;
#384728 = CLOSED_SHELL ( 'NONE', ( #520684, #385456, #523723, #119684, #470214, #479264, #635720, #654318, #321994, #533641, #2024, #238210, #588855, #160630, #129501, #32045, #605466, #75294 ) ) ;
#384730 = ADVANCED_FACE ( 'NONE', ( #22300 ), #444124, .T. ) ;
#384729 = CARTESIAN_POINT ( 'NONE',  ( 11.50915936240116721, -10.44845023967609521, -27.96861470497626811 ) ) ;
#384732 = ORIENTED_EDGE ( 'NONE', *, *, #375668, .T. ) ;
#384731 = CARTESIAN_POINT ( 'NONE',  ( -10.46000000000000263, 21.15999999999999659, 8.700000000000001066 ) ) ;
#384734 = DIRECTION ( 'NONE',  ( -0.2015703983383505538, 0.000000000000000000, 0.9794740295248866024 ) ) ;
#384733 = CARTESIAN_POINT ( 'NONE',  ( 8.725165042945102201, -2.334999999999800124, -27.47281874356064790 ) ) ;
#384736 = EDGE_CURVE ( 'NONE', #267553, #701505, #189390, .T. ) ;
#384735 = CARTESIAN_POINT ( 'NONE',  ( 10.97028974850280214, 8.836060402920375978, -27.34328719605302638 ) ) ;
#384739 = CARTESIAN_POINT ( 'NONE',  ( -10.83902093492990026, -9.361310592114689300, -28.03849641579980201 ) ) ;
#384738 =( NAMED_UNIT ( * ) PLANE_ANGLE_UNIT ( ) SI_UNIT ( $, .RADIAN. ) );
#384737 = VECTOR ( 'NONE', #167640, 1000.000000000000000 ) ;
#384740 = CARTESIAN_POINT ( 'NONE',  ( 11.38124999999990017, 8.744901585855732407, -3.580327953326937873 ) ) ;
#384741 = DIRECTION ( 'NONE',  ( 1.000000000000000000, 0.000000000000000000, 0.000000000000000000 ) ) ;
#384742 = EDGE_CURVE ( 'NONE', #590626, #632579, #633833, .T. ) ;
#384743 = CARTESIAN_POINT ( 'NONE',  ( 11.26068018545849903, 8.824464672112110719, -28.21528036099519809 ) ) ;
#384744 = CARTESIAN_POINT ( 'NONE',  ( -11.87291192059963230, 8.969819239541346079, -2.630530775863354265 ) ) ;
#384746 = CARTESIAN_POINT ( 'NONE',  ( -12.29516971016391658, -10.39820694350736652, -28.13684345874223425 ) ) ;
#384745 = CARTESIAN_POINT ( 'NONE',  ( 14.34999999999999787, -8.211832307747309656, -2.352888590424185189 ) ) ;
#384747 = CARTESIAN_POINT ( 'NONE',  ( -14.33909852026258669, 25.93789596393739316, -4.403463914776713395 ) ) ;
#384749 = CARTESIAN_POINT ( 'NONE',  ( 14.90332313085388094, 2.539999999999995151, -3.185680407284389393 ) ) ;
#384748 = DIRECTION ( 'NONE',  ( 1.000000000000000000, 0.000000000000000000, 0.000000000000000000 ) ) ;
#384751 = CARTESIAN_POINT ( 'NONE',  ( -13.43660000000000032, -13.47579558223880269, -1.557984115529569946 ) ) ;
#384750 = PRESENTATION_LAYER_ASSIGNMENT (  '', '', ( #727503 ) ) ;
#384752 = CARTESIAN_POINT ( 'NONE',  ( -1.939242521263096819, 3.632693311450063245, 28.24675873831709438 ) ) ;
#384754 = CIRCLE ( 'NONE', #308767, 14.87299999999999578 ) ;
#384753 = DIRECTION ( 'NONE',  ( 1.000000000000000000, 0.000000000000000000, 0.000000000000000000 ) ) ;
#384755 = ADVANCED_FACE ( 'NONE', ( #575020 ), #183898, .T. ) ;
#384756 = CIRCLE ( 'NONE', #321301, 2.750000000000000000 ) ;
#384758 = CARTESIAN_POINT ( 'NONE',  ( 12.61598934935650007, -8.112939096236921444, -3.097204070184270019 ) ) ;
#384757 = DIRECTION ( 'NONE',  ( 0.8660254037844387076, 0.000000000000000000, -0.4999999999999998890 ) ) ;
#384759 = ORIENTED_EDGE ( 'NONE', *, *, #174305, .T. ) ;
#384760 = DIRECTION ( 'NONE',  ( 0.000000000000000000, 1.000000000000000000, 0.000000000000000000 ) ) ;
#384761 = CARTESIAN_POINT ( 'NONE',  ( 2.125762979015845211, -0.8805198562989563493, -147.6206328124999914 ) ) ;
#384765 = ORIENTED_EDGE ( 'NONE', *, *, #699272, .F. ) ;
#384764 = B_SPLINE_CURVE_WITH_KNOTS ( 'NONE', 3,
 ( #715962, #652360, #664082, #417728 ),
 .UNSPECIFIED., .F., .F.,
 ( 4, 4 ),
 ( 0.000000000000000000, 1.000000000000000000 ),
 .UNSPECIFIED. ) ;
#384763 = CARTESIAN_POINT ( 'NONE',  ( 13.85334913542104829, 18.92300000000000182, -0.4775591243366139604 ) ) ;
#384762 = SURFACE_SIDE_STYLE ('',( #400423 ) ) ;
#384766 = CARTESIAN_POINT ( 'NONE',  ( -8.130478994468242959, -11.14363576260883093, -36.74499999999999744 ) ) ;
#384767 = CARTESIAN_POINT ( 'NONE',  ( -12.41966143743547235, 7.765456679520409189, -2.966353756891334292 ) ) ;
#384769 = CARTESIAN_POINT ( 'NONE',  ( 11.46619800315479942, 7.853716648081139340, -28.04115366357779848 ) ) ;
#384768 = SURFACE_STYLE_USAGE ( .BOTH. , #683046 ) ;
#384770 =( NAMED_UNIT ( * ) PLANE_ANGLE_UNIT ( ) SI_UNIT ( $, .RADIAN. ) );
#384771 = CARTESIAN_POINT ( 'NONE',  ( 11.52505508741319140, -8.928574408181408018, -2.784957008560521086 ) ) ;
#384772 = DIRECTION ( 'NONE',  ( -0.05233595624294491017, -0.000000000000000000, -0.9986295347545738332 ) ) ;
#384774 = CIRCLE ( 'NONE', #663964, 14.87299999999999578 ) ;
#384773 = CARTESIAN_POINT ( 'NONE',  ( 10.29930657253209958, 8.506735027912709413, -2.030599342028010401 ) ) ;
#384776 = CARTESIAN_POINT ( 'NONE',  ( -10.90353960163639613, -8.613569957361828955, -3.210345153700590259 ) ) ;
#384775 = CARTESIAN_POINT ( 'NONE',  ( -38.50000000000000711, 1.867587866856814913E-15, -15.25000000000002132 ) ) ;
#384777 = CARTESIAN_POINT ( 'NONE',  ( -2.241379310344980169, 14.44994999999999941, -21.33706896551720078 ) ) ;
#384781 = EDGE_CURVE ( 'NONE', #181440, #50739, #344545, .T. ) ;
#384780 = CARTESIAN_POINT ( 'NONE',  ( 25.37649085828872941, 11.69113935994143283, -8.538574525935809234 ) ) ;
#384779 = PLANE ( 'NONE',  #267642 ) ;
#384778 = CARTESIAN_POINT ( 'NONE',  ( -11.64412207951945533, 8.423203666963118508, -1.854178086970699635 ) ) ;
#384782 = CARTESIAN_POINT ( 'NONE',  ( 26.83194447034578545, 7.790401526255280373, 7.066641350535477706 ) ) ;
#384783 = CARTESIAN_POINT ( 'NONE',  ( 27.63241876826416643, 4.134372968823212702, 1.389646683398620297 ) ) ;
#384784 = CARTESIAN_POINT ( 'NONE',  ( 7.341089492972871611, 0.02540000000001402941, -11.19669001173585876 ) ) ;
#384786 = EDGE_LOOP ( 'NONE', ( #352655, #86363, #205172, #24678 ) ) ;
#384785 =( GEOMETRIC_REPRESENTATION_CONTEXT ( 3 ) GLOBAL_UNCERTAINTY_ASSIGNED_CONTEXT ( ( #289666 ) ) GLOBAL_UNIT_ASSIGNED_CONTEXT ( ( #717491, #725249, #299939 ) ) REPRESENTATION_CONTEXT ( 'NONE', 'WORKASPACE' ) );
#384787 = CARTESIAN_POINT ( 'NONE',  ( -11.38911466982169962, 8.689380901098749277, -2.098777576556849933 ) ) ;
#384789 = EDGE_CURVE ( 'NONE', #740287, #569155, #592538, .T. ) ;
#384788 = ADVANCED_FACE ( 'NONE', ( #486994 ), #479232, .T. ) ;
#384790 = ORIENTED_EDGE ( 'NONE', *, *, #136462, .T. ) ;
#384792 = MECHANICAL_DESIGN_GEOMETRIC_PRESENTATION_REPRESENTATION (  '', ( #308803 ), #397836 ) ;
#384791 = CARTESIAN_POINT ( 'NONE',  ( 0.000000000000000000, 2.794000000000000039, 0.000000000000000000 ) ) ;
#384794 = ORIENTED_EDGE ( 'NONE', *, *, #20241, .T. ) ;
#384793 = FACE_OUTER_BOUND ( 'NONE', #296731, .T. ) ;
#384796 = EDGE_CURVE ( 'NONE', #10147, #711399, #241121, .T. ) ;
#384795 = VECTOR ( 'NONE', #274450, 1000.000000000000000 ) ;
#384797 = ORIENTED_EDGE ( 'NONE', *, *, #773931, .T. ) ;
#384799 = ORIENTED_EDGE ( 'NONE', *, *, #244999, .F. ) ;
#384798 = CARTESIAN_POINT ( 'NONE',  ( 14.80189961210740535, 29.67048559721460421, 1.452552419000097572 ) ) ;
#384801 = ORIENTED_EDGE ( 'NONE', *, *, #54004, .F. ) ;
#384800 = VERTEX_POINT ( 'NONE', #662307 ) ;
#384802 = DIRECTION ( 'NONE',  ( -0.000000000000000000, -0.000000000000000000, -1.000000000000000000 ) ) ;
#384803 =( GEOMETRIC_REPRESENTATION_CONTEXT ( 3 ) GLOBAL_UNCERTAINTY_ASSIGNED_CONTEXT ( ( #726046 ) ) GLOBAL_UNIT_ASSIGNED_CONTEXT ( ( #682025, #248735, #502817 ) ) REPRESENTATION_CONTEXT ( 'NONE', 'WORKASPACE' ) );
#384804 = DIRECTION ( 'NONE',  ( 0.000000000000000000, 0.000000000000000000, 1.000000000000000000 ) ) ;
#384805 = FILL_AREA_STYLE ('',( #388671 ) ) ;
#384807 = EDGE_CURVE ( 'NONE', #66804, #759350, #419792, .T. ) ;
#384806 = CARTESIAN_POINT ( 'NONE',  ( -11.16447589237711391, -9.336189891072113056, -27.84999999999999076 ) ) ;
#384808 = CARTESIAN_POINT ( 'NONE',  ( 13.71287273769091719, 24.82571833848766474, -6.079237000906370980 ) ) ;
#384809 = DIRECTION ( 'NONE',  ( -0.5318912138977797133, 0.000000000000000000, -0.8468126927357350064 ) ) ;
#384811 = EDGE_CURVE ( 'NONE', #24734, #203451, #291718, .T. ) ;
#384810 = VERTEX_POINT ( 'NONE', #538883 ) ;
#384812 = CARTESIAN_POINT ( 'NONE',  ( -59.10127950000000396, -7.466042580000005202, -2.803057718331129156 ) ) ;
#384814 = CARTESIAN_POINT ( 'NONE',  ( -14.72136071230805143, 19.03915886302882043, 2.877766539359317921 ) ) ;
#384813 = CARTESIAN_POINT ( 'NONE',  ( -14.20000000000000107, 10.62084973778699926, -29.64999999999999858 ) ) ;
#384815 = ORIENTED_EDGE ( 'NONE', *, *, #239845, .T. ) ;
#384817 = CARTESIAN_POINT ( 'NONE',  ( -3.842127041682275923, 19.05000000000000071, -12.41785865817441170 ) ) ;
#384816 = CARTESIAN_POINT ( 'NONE',  ( 11.90562293496950019, 8.120000000000000995, -28.33497422611930361 ) ) ;
#384818 = VECTOR ( 'NONE', #404391, 1000.000000000000227 ) ;
#384819 = ORIENTED_EDGE ( 'NONE', *, *, #613947, .T. ) ;
#384820 = B_SPLINE_CURVE_WITH_KNOTS ( 'NONE', 3,
 ( #536379, #357698, #421179, #719452 ),
 .UNSPECIFIED., .F., .F.,
 ( 4, 4 ),
 ( 0.000000000000000000, 1.000000000000000000 ),
 .UNSPECIFIED. ) ;
#384822 = CARTESIAN_POINT ( 'NONE',  ( -11.54864278937487043, 8.975332009735573990, -27.59236914460616319 ) ) ;
#384821 = AXIS2_PLACEMENT_3D ( 'NONE', #71822, #481645, #493349 ) ;
#384823 = DIRECTION ( 'NONE',  ( 0.000000000000000000, 0.000000000000000000, 1.000000000000000000 ) ) ;
#384824 = CARTESIAN_POINT ( 'NONE',  ( 14.41063934743143093, -5.527587572282498307, -0.2680819577057291792 ) ) ;
#384826 = UNCERTAINTY_MEASURE_WITH_UNIT (LENGTH_MEASURE( 1.000000000000000082E-05 ), #44456, 'distance_accuracy_value', 'NONE');
#384825 = CARTESIAN_POINT ( 'NONE',  ( -58.40127950000000823, 1.383093960465998418, 7.481935080000001292 ) ) ;
#384827 = DIRECTION ( 'NONE',  ( -1.000000000000000000, -0.000000000000000000, -0.000000000000000000 ) ) ;
#384828 =( NAMED_UNIT ( * ) PLANE_ANGLE_UNIT ( ) SI_UNIT ( $, .RADIAN. ) );
#384829 = CARTESIAN_POINT ( 'NONE',  ( 9.911672934969459448, 9.035359386862374720, -27.97021556828983435 ) ) ;
#384830 = CARTESIAN_POINT ( 'NONE',  ( -17.39999999999999858, 20.00000000000000000, -28.40000000000000213 ) ) ;
#384831 =( GEOMETRIC_REPRESENTATION_CONTEXT ( 3 ) GLOBAL_UNCERTAINTY_ASSIGNED_CONTEXT ( ( #83692 ) ) GLOBAL_UNIT_ASSIGNED_CONTEXT ( ( #584435, #103181, #409658 ) ) REPRESENTATION_CONTEXT ( 'NONE', 'WORKASPACE' ) );
#384832 = CARTESIAN_POINT ( 'NONE',  ( 14.80502667853694909, 25.23225418838401168, 1.420324900262469159 ) ) ;
#384833 = CARTESIAN_POINT ( 'NONE',  ( 27.07547027499628456, 6.896579545138286527, 6.761618912407720394 ) ) ;
#384835 = STYLED_ITEM ( 'NONE', ( #458329 ), #639 ) ;
#384834 = MECHANICAL_DESIGN_GEOMETRIC_PRESENTATION_REPRESENTATION (  '', ( #92307 ), #54239 ) ;
#384836 = ORIENTED_EDGE ( 'NONE', *, *, #246592, .T. ) ;
#384837 = CARTESIAN_POINT ( 'NONE',  ( -12.96595620281465777, 27.38621783363134909, 7.286343867703449106 ) ) ;
#384839 = ORIENTED_EDGE ( 'NONE', *, *, #210300, .T. ) ;
#384838 = CARTESIAN_POINT ( 'NONE',  ( -59.10000000000001563, 7.778669442757956354, -3.297697257237251822 ) ) ;
#384840 = EDGE_CURVE ( 'NONE', #651592, #402345, #51735, .T. ) ;
#384843 = EDGE_CURVE ( 'NONE', #151226, #19895, #63202, .T. ) ;
#384842 = VECTOR ( 'NONE', #753471, 1000.000000000000000 ) ;
#384841 =( NAMED_UNIT ( * ) PLANE_ANGLE_UNIT ( ) SI_UNIT ( $, .RADIAN. ) );
#384844 = SURFACE_STYLE_USAGE ( .BOTH. , #26579 ) ;
#384845 = FILL_AREA_STYLE_COLOUR ( '', #197480 ) ;
#384846 = CARTESIAN_POINT ( 'NONE',  ( 27.92503215013493900, 0.9144315684105570607, 1.924283082074648821 ) ) ;
#384848 = CARTESIAN_POINT ( 'NONE',  ( 14.84318523862915384, 13.51528172468353262, 0.9412656223093563979 ) ) ;
#384847 = CARTESIAN_POINT ( 'NONE',  ( 11.43755508741320526, -10.11356995736179520, -27.23965484629939837 ) ) ;
#384849 = LINE ( 'NONE', #507799, #245291 ) ;
#384850 = EDGE_LOOP ( 'NONE', ( #173071, #285544, #231231, #332670 ) ) ;
#384851 = CARTESIAN_POINT ( 'NONE',  ( -11.42793960163640676, -8.186430042638166427, -1.989654846299413471 ) ) ;
#384853 = CARTESIAN_POINT ( 'NONE',  ( -10.15234685212540100, 8.504109736069331404, -3.150237369555670242 ) ) ;
#384852 = CARTESIAN_POINT ( 'NONE',  ( -11.29592647779619341, -10.43523672687850734, -27.66271173491779578 ) ) ;
#384854 = EDGE_CURVE ( 'NONE', #439638, #529361, #602453, .T. ) ;
#384855 = CARTESIAN_POINT ( 'NONE',  ( 12.46880508741321592, -9.899999999999948841, -27.20336769850758429 ) ) ;
#384856 = ORIENTED_EDGE ( 'NONE', *, *, #94572, .T. ) ;
#384857 =( NAMED_UNIT ( * ) PLANE_ANGLE_UNIT ( ) SI_UNIT ( $, .RADIAN. ) );
#384858 = CARTESIAN_POINT ( 'NONE',  ( 12.16193760159640114, -10.18535818585469954, -27.35574512374389755 ) ) ;
#384859 = CARTESIAN_POINT ( 'NONE',  ( 11.34353012942356997, 30.89398555819808934, -9.619275172339785129 ) ) ;
#384860 = CARTESIAN_POINT ( 'NONE',  ( 5.375127129680897120, 0.000000000000000000, 11.81951628571267143 ) ) ;
#384862 = DIRECTION ( 'NONE',  ( 0.9969199225074316661, -0.07842619529070929407, -0.000000000000000000 ) ) ;
#384861 = CARTESIAN_POINT ( 'NONE',  ( 8.024705882353059039, 1.765000000000209956, -30.53382352941175881 ) ) ;
#384864 = CARTESIAN_POINT ( 'NONE',  ( -25.35445420870310684, -13.91153105457102868, -92.12536819043032210 ) ) ;
#384863 = CARTESIAN_POINT ( 'NONE',  ( 11.13647293496940271, -9.035359386862328535, -2.479784431710222226 ) ) ;
#384867 = ORIENTED_EDGE ( 'NONE', *, *, #391735, .F. ) ;
#384866 = CARTESIAN_POINT ( 'NONE',  ( 11.47783782603324099, -8.276354798800364065, -3.333913059169962612 ) ) ;
#384865 = CARTESIAN_POINT ( 'NONE',  ( 27.94000000000000483, 0.000000000000000000, 16.76399999999999935 ) ) ;
#384868 = UNCERTAINTY_MEASURE_WITH_UNIT (LENGTH_MEASURE( 1.000000000000000082E-05 ), #216222, 'distance_accuracy_value', 'NONE');
#384869 =( GEOMETRIC_REPRESENTATION_CONTEXT ( 3 ) GLOBAL_UNCERTAINTY_ASSIGNED_CONTEXT ( ( #102867 ) ) GLOBAL_UNIT_ASSIGNED_CONTEXT ( ( #297100, #181511, #475799 ) ) REPRESENTATION_CONTEXT ( 'NONE', 'WORKASPACE' ) );
#384871 = CARTESIAN_POINT ( 'NONE',  ( -59.39829812961700384, 1.041078496291997446, 4.022712389639020003 ) ) ;
#384870 = CARTESIAN_POINT ( 'NONE',  ( -11.38022293496969972, -10.17999999999999972, -27.36502577388069923 ) ) ;
#384872 = CARTESIAN_POINT ( 'NONE',  ( -124.2784937447523106, 5.871074782689261973, 152.3999999999999773 ) ) ;
#384873 = ADVANCED_FACE ( 'NONE', ( #725822 ), #244676, .F. ) ;
#384874 = CARTESIAN_POINT ( 'NONE',  ( -59.46128305022401150, -8.348241230975006033, 0.9691034508270002235 ) ) ;
#384876 = CARTESIAN_POINT ( 'NONE',  ( 13.00815660749551483, 8.400000000000027001, -28.50953723283324237 ) ) ;
#384875 = SURFACE_STYLE_FILL_AREA ( #503961 ) ;
#384878 = CARTESIAN_POINT ( 'NONE',  ( -4.862052901696170437, -2.984999999999756959, -31.35000000000000142 ) ) ;
#384877 = DIRECTION ( 'NONE',  ( -1.000000000000000000, 0.000000000000000000, -0.000000000000000000 ) ) ;
#384880 = CARTESIAN_POINT ( 'NONE',  ( -12.84999999999999964, -10.42808141872736094, -27.39816483625675048 ) ) ;
#384879 = CARTESIAN_POINT ( 'NONE',  ( 11.55995715849321570, -7.657952569237609808, -2.532072233430181729 ) ) ;
#384881 = EDGE_CURVE ( 'NONE', #231349, #12222, #203025, .T. ) ;
#384882 = CARTESIAN_POINT ( 'NONE',  ( -13.90434277644507510, 14.34854366602510645, -29.94999999999999929 ) ) ;
#384884 = PRESENTATION_STYLE_ASSIGNMENT (( #675366 ) ) ;
#384883 = CARTESIAN_POINT ( 'NONE',  ( 12.86772293496939668, -10.45999999999999908, -27.52668384925377865 ) ) ;
#384886 = DIRECTION ( 'NONE',  ( 0.000000000000000000, 0.000000000000000000, 1.000000000000000000 ) ) ;
#384885 = CARTESIAN_POINT ( 'NONE',  ( -14.99998949136658766, 26.96049925388108193, -0.01793981799561314427 ) ) ;
#384887 = CARTESIAN_POINT ( 'NONE',  ( -2.533438975278254701E-16, -2.068709914599117905, -144.6770099145990400 ) ) ;
#384888 = CARTESIAN_POINT ( 'NONE',  ( 12.59364255904350571, 7.836189891072164571, -28.17551591816143031 ) ) ;
#384889 = CARTESIAN_POINT ( 'NONE',  ( 0.6491738246508046428, 1.567244251809624567, -154.9380156249999629 ) ) ;
#384890 = ORIENTED_EDGE ( 'NONE', *, *, #447321, .T. ) ;
#384891 = B_SPLINE_CURVE_WITH_KNOTS ( 'NONE', 3,
 ( #551, #657258, #780433, #466344, #709039, #712996, #537741, #478061, #235705, #601298, #784370, #164204, #720802, #772611, #481974, #175912, #418673, #168106, #108345, #665024, #406878, #649376 ),
 .UNSPECIFIED., .F., .F.,
 ( 4, 2, 2, 2, 2, 2, 2, 2, 2, 2, 4 ),
 ( 0.000000000000000000, 0.2500000000000000000, 0.2812500000000000000, 0.3125000000000000000, 0.3750000000000000555, 0.5000000000000000000, 0.7500000000000001110, 0.7812500000000000000, 0.8125000000000000000, 0.8750000000000000000, 1.000000000000000000 ),
 .UNSPECIFIED. ) ;
#384894 = ORIENTED_EDGE ( 'NONE', *, *, #565020, .F. ) ;
#384893 = CARTESIAN_POINT ( 'NONE',  ( 7.359831679101223045, 1.212500000000203970, -31.48995190528383503 ) ) ;
#384892 = CARTESIAN_POINT ( 'NONE',  ( 8.610000000000148646, 0.3250000000002026823, -27.63333333333333286 ) ) ;
#384897 = PRESENTATION_STYLE_ASSIGNMENT (( #142290 ) ) ;
#384896 = CARTESIAN_POINT ( 'NONE',  ( 6.956793816773110706, 1.025000000000209965, -30.72943384860245075 ) ) ;
#384895 = CARTESIAN_POINT ( 'NONE',  ( 3.369918785665684258, 35.59896024835107653, 14.61655388193838156 ) ) ;
#384898 = CARTESIAN_POINT ( 'NONE',  ( 11.85685994648391173, 7.845210680342948883, -2.471692039303206467 ) ) ;
#384899 = CARTESIAN_POINT ( 'NONE',  ( 14.34999999999999964, 8.820516424935973987, -28.03514089645070584 ) ) ;
#384900 = DIRECTION ( 'NONE',  ( 0.000000000000000000, 0.000000000000000000, -1.000000000000000000 ) ) ;
#384901 = CARTESIAN_POINT ( 'NONE',  ( -13.55859261923384551, 26.39742980988992116, 6.113157580554530846 ) ) ;
#384902 = CARTESIAN_POINT ( 'NONE',  ( 5.521789263584155449, 34.69118840381268853, 27.72826596642092056 ) ) ;
#384903 = SURFACE_STYLE_USAGE ( .BOTH. , #201901 ) ;
#384905 = B_SPLINE_CURVE_WITH_KNOTS ( 'NONE', 1,
 ( #143179, #98974 ),
 .UNSPECIFIED., .F., .F.,
 ( 2, 2 ),
 ( 0.000000000000000000, 1.000000000000000000 ),
 .UNSPECIFIED. ) ;
#384904 =( GEOMETRIC_REPRESENTATION_CONTEXT ( 3 ) GLOBAL_UNCERTAINTY_ASSIGNED_CONTEXT ( ( #432475 ) ) GLOBAL_UNIT_ASSIGNED_CONTEXT ( ( #650170, #276622, #292325 ) ) REPRESENTATION_CONTEXT ( 'NONE', 'WORKASPACE' ) );
#384906 = ORIENTED_EDGE ( 'NONE', *, *, #486879, .T. ) ;
#384907 = MECHANICAL_DESIGN_GEOMETRIC_PRESENTATION_REPRESENTATION (  '', ( #626001 ), #587832 ) ;
#384909 = VERTEX_POINT ( 'NONE', #133139 ) ;
#384908 = ORIENTED_EDGE ( 'NONE', *, *, #284837, .F. ) ;
#384910 = FACE_BOUND ( 'NONE', #621950, .T. ) ;
#384912 = VERTEX_POINT ( 'NONE', #200587 ) ;
#384911 = STYLED_ITEM ( 'NONE', ( #211684 ), #728482 ) ;
#384913 = CARTESIAN_POINT ( 'NONE',  ( 2.023345137830299123, -2.197358053231853070, 17.82402398381233155 ) ) ;
#384914 = VERTEX_POINT ( 'NONE', #375805 ) ;
#384915 = CARTESIAN_POINT ( 'NONE',  ( -11.41880508741340172, -8.400000000000002132, -1.953367698507620265 ) ) ;
#384916 = CARTESIAN_POINT ( 'NONE',  ( -10.71842635442742875, -10.49278495010740464, -27.62450272810487917 ) ) ;
#384917 = VERTEX_POINT ( 'NONE', #21364 ) ;
#384918 = CARTESIAN_POINT ( 'NONE',  ( 14.49531097593578011, 29.49690430563278909, -3.858239492604743859 ) ) ;
#384920 =( NAMED_UNIT ( * ) SI_UNIT ( $, .STERADIAN. ) SOLID_ANGLE_UNIT ( ) );
#384919 = CARTESIAN_POINT ( 'NONE',  ( -10.91180657253230102, 7.742722855780788116, -27.97436260020709042 ) ) ;
#384921 = DIRECTION ( 'NONE',  ( 0.9986903416101868824, 0.000000000000000000, 0.05116250164454411858 ) ) ;
#384923 = AXIS2_PLACEMENT_3D ( 'NONE', #241894, #547810, #186076 ) ;
#384922 = CARTESIAN_POINT ( 'NONE',  ( 13.42098847456317401, 27.49384555930405938, 6.699045927185340865 ) ) ;
#384925 = ORIENTED_EDGE ( 'NONE', *, *, #96814, .T. ) ;
#384924 = CARTESIAN_POINT ( 'NONE',  ( 10.16625029293440008, -9.127703128661634580, -2.409487766416860577 ) ) ;
#384927 = CARTESIAN_POINT ( 'NONE',  ( 10.63555767767500093, -9.478210570499435050, -27.35987041458921354 ) ) ;
#384926 = VECTOR ( 'NONE', #558394, 1000.000000000000000 ) ;
#384928 = CARTESIAN_POINT ( 'NONE',  ( 13.33426124023284842, 9.584408809503825566, -4.820764926874621104 ) ) ;
#384930 = CARTESIAN_POINT ( 'NONE',  ( 7.615504052146503611, -1.419999999999994156, -91.34999999999998010 ) ) ;
#384929 = LINE ( 'NONE', #691059, #442943 ) ;
#384932 = ORIENTED_EDGE ( 'NONE', *, *, #641179, .T. ) ;
#384931 = CARTESIAN_POINT ( 'NONE',  ( -59.40364842669000467, -8.296042565099005728, -2.810356212706217161 ) ) ;
#384933 = CARTESIAN_POINT ( 'NONE',  ( 9.862555087413202415, 8.614605431199114705, -3.209981837625652812 ) ) ;
#384934 = ORIENTED_EDGE ( 'NONE', *, *, #298051, .F. ) ;
#384936 = VECTOR ( 'NONE', #785838, 1000.000000000000000 ) ;
#384935 = CARTESIAN_POINT ( 'NONE',  ( -11.30568760159662389, 7.967412611452437510, -28.22227050407841986 ) ) ;
#384937 = CARTESIAN_POINT ( 'NONE',  ( 10.15347323919880473, 8.620937401049587834, -28.48140000432433183 ) ) ;
#384938 = CARTESIAN_POINT ( 'NONE',  ( 10.24119800315479978, -9.353716648081071838, -27.65884633642220081 ) ) ;
#384940 = CARTESIAN_POINT ( 'NONE',  ( 12.01111032563920311, 8.433486140854748569, -28.47990456416721017 ) ) ;
#384939 = SURFACE_SIDE_STYLE ('',( #687170 ) ) ;
#384941 = CARTESIAN_POINT ( 'NONE',  ( -59.40121629181703611, -8.398800009146814460, 0.7709370630280254488 ) ) ;
#384942 = DIRECTION ( 'NONE',  ( -6.034944784262500577E-16, 1.000000000000000000, 0.000000000000000000 ) ) ;
#384943 = CARTESIAN_POINT ( 'NONE',  ( -12.43042293496969997, -8.679999999999999716, -2.115025773880709892 ) ) ;
#384945 = CARTESIAN_POINT ( 'NONE',  ( 27.07258132513387139, 6.907974651042748881, 7.675629355574328017 ) ) ;
#384944 = CARTESIAN_POINT ( 'NONE',  ( -4.601057700090334990, 0.02540000000000855462, -11.74350385231466909 ) ) ;
#384946 = CARTESIAN_POINT ( 'NONE',  ( 9.876520934929690299, 8.618712201862670952, -3.221654680675618998 ) ) ;
#384947 = CARTESIAN_POINT ( 'NONE',  ( -6.030198138709939037, 0.04205365027161071106, -13.76514100630069670 ) ) ;
#384950 = CARTESIAN_POINT ( 'NONE',  ( 10.10339444248694285, -8.639534621701615791, -1.915452429241269794 ) ) ;
#384949 = B_SPLINE_CURVE_WITH_KNOTS ( 'NONE', 3,
 ( #197829, #503826, #277187, #209557 ),
 .UNSPECIFIED., .F., .F.,
 ( 4, 4 ),
 ( 0.01616368569286839862, 0.01771631446593085329 ),
 .UNSPECIFIED. ) ;
#384948 = CARTESIAN_POINT ( 'NONE',  ( 12.79827078652180106, -7.766123732941450086, -2.600000000000000089 ) ) ;
#384952 = DIRECTION ( 'NONE',  ( 0.000000000000000000, -1.000000000000000000, 0.000000000000000000 ) ) ;
#384951 =( LENGTH_UNIT ( ) NAMED_UNIT ( * ) SI_UNIT ( .MILLI., .METRE. ) );
#384953 = CARTESIAN_POINT ( 'NONE',  ( 8.599999999999999645, 19.40000000000000924, -47.00000000000000000 ) ) ;
#384954 = FILL_AREA_STYLE ('',( #683245 ) ) ;
#384956 = AXIS2_PLACEMENT_3D ( 'NONE', #441425, #11748, #684022 ) ;
#384955 =( GEOMETRIC_REPRESENTATION_CONTEXT ( 3 ) GLOBAL_UNCERTAINTY_ASSIGNED_CONTEXT ( ( #590973 ) ) GLOBAL_UNIT_ASSIGNED_CONTEXT ( ( #237057, #1914, #356490 ) ) REPRESENTATION_CONTEXT ( 'NONE', 'WORKASPACE' ) );
#384957 = COLOUR_RGB ( '',0.4274509803921568429, 0.4588235294117646856, 0.4941176470588235503 ) ;
#384960 = CARTESIAN_POINT ( 'NONE',  ( -11.23458960163639908, 8.399999999999993250, -3.246632301492350159 ) ) ;
#384959 = LINE ( 'NONE', #70728, #570399 ) ;
#384958 = CARTESIAN_POINT ( 'NONE',  ( 2.842548820718614255, 0.4615854407884945054, 0.000000000000000000 ) ) ;
#384962 = EDGE_CURVE ( 'NONE', #211412, #617685, #506566, .T. ) ;
#384961 = FILL_AREA_STYLE ('',( #623461 ) ) ;
#384963 =( BOUNDED_CURVE ( )  B_SPLINE_CURVE ( 2, ( #611837, #67015, #731246, #679537, #18992, #190400, #138590 ),
 .UNSPECIFIED., .F., .F. ) 
 B_SPLINE_CURVE_WITH_KNOTS ( ( 3, 2, 2, 3 ),
 ( 0.000000000000000000, 0.2411610750633368105, 0.7470536916877722478, 1.000000000000000000 ),
 .UNSPECIFIED. ) 
 CURVE ( )  GEOMETRIC_REPRESENTATION_ITEM ( )  RATIONAL_B_SPLINE_CURVE ( ( 0.9331581178724178693, 0.9361337631885064958, 1.000000000000000000, 0.8660254037844389297, 1.000000000000000000, 0.9330127018922167448, 0.9330127018922194093 ) ) 
 REPRESENTATION_ITEM ( '' )  );
#384964 = CARTESIAN_POINT ( 'NONE',  ( 11.91411466982150102, -8.110619098901219459, -3.101222423443129816 ) ) ;
#384966 = FACE_OUTER_BOUND ( 'NONE', #625665, .T. ) ;
#384965 = COLOUR_RGB ( '',0.4274509803921568429, 0.4588235294117646856, 0.4941176470588235503 ) ;
#384968 = CARTESIAN_POINT ( 'NONE',  ( 10.49460626830280496, 7.978210570499514098, -28.34012958541078930 ) ) ;
#384967 = CARTESIAN_POINT ( 'NONE',  ( -12.35716810616873396, -8.877673389360536405, -2.280785241495422611 ) ) ;
#384969 =( GEOMETRIC_REPRESENTATION_CONTEXT ( 3 ) GLOBAL_UNCERTAINTY_ASSIGNED_CONTEXT ( ( #664736 ) ) GLOBAL_UNIT_ASSIGNED_CONTEXT ( ( #656660, #537143, #548801 ) ) REPRESENTATION_CONTEXT ( 'NONE', 'WORKASPACE' ) );
#384970 = CARTESIAN_POINT ( 'NONE',  ( 12.16772293496938495, -8.959999999999986642, -2.276683849253819947 ) ) ;
#384971 = ORIENTED_EDGE ( 'NONE', *, *, #295573, .F. ) ;
#384972 = CARTESIAN_POINT ( 'NONE',  ( 46.08992204558831673, 60.86883655000000459, -58.33884863385586073 ) ) ;
#384973 = PRESENTATION_LAYER_ASSIGNMENT (  '', '', ( #169115 ) ) ;
#384974 = CARTESIAN_POINT ( 'NONE',  ( 6.308645815047250416, 34.71149812571152182, 27.14603283621444518 ) ) ;
#384976 = CARTESIAN_POINT ( 'NONE',  ( -2.620689655172569577, 14.44994999999999941, -20.95775862068959938 ) ) ;
#384975 = FILL_AREA_STYLE ('',( #683262 ) ) ;
#384978 = PRESENTATION_STYLE_ASSIGNMENT (( #400637 ) ) ;
#384977 = PLANE ( 'NONE',  #133075 ) ;
#384979 = CARTESIAN_POINT ( 'NONE',  ( 63.50000000000078160, 63.50000000002017941, 0.000000000000000000 ) ) ;
#384980 = ORIENTED_EDGE ( 'NONE', *, *, #514971, .T. ) ;
#384983 = CARTESIAN_POINT ( 'NONE',  ( 2.060355213696092314, 14.15442974930406983, -2.337810934421868936E-16 ) ) ;
#384982 = PLANE ( 'NONE',  #338510 ) ;
#384981 = CARTESIAN_POINT ( 'NONE',  ( 12.31068380301636189, -9.534382733037187307, -27.18990433235611093 ) ) ;
#384984 = CARTESIAN_POINT ( 'NONE',  ( -10.58230626830300025, 7.975535327887929071, -28.21528036099519809 ) ) ;
#384986 = ORIENTED_EDGE ( 'NONE', *, *, #377143, .T. ) ;
#384985 = FACE_OUTER_BOUND ( 'NONE', #88959, .T. ) ;
#384988 = ORIENTED_EDGE ( 'NONE', *, *, #207358, .T. ) ;
#384987 = LINE ( 'NONE', #683272, #507344 ) ;
#384989 = EDGE_LOOP ( 'NONE', ( #481348, #463583, #38700, #252990 ) ) ;
#384990 = CARTESIAN_POINT ( 'NONE',  ( 36.85651221268086886, 34.72252833540857608, -6.921704680093133888 ) ) ;
#384991 = CARTESIAN_POINT ( 'NONE',  ( 11.26507215181928778, 30.78296910229589756, -9.904451126326730304 ) ) ;
#384992 = CARTESIAN_POINT ( 'NONE',  ( -13.31454984407011821, 24.28926619416905908, -6.908168633630592304 ) ) ;
#384993 = B_SPLINE_CURVE_WITH_KNOTS ( 'NONE', 3,
 ( #232628, #296304, #165023, #538582, #631943, #401925, #91700, #95532, #700201, #532720, #334500, #282626, #274802, #588445, #99429, #580630, #763726, #167049, #771542, #286549, #43691, #711891, #338378, #342296, #767645, #170967, #39768, #775476 ),
 .UNSPECIFIED., .F., .F.,
 ( 4, 2, 2, 2, 2, 2, 2, 2, 2, 2, 2, 2, 2, 4 ),
 ( 0.000000000000000000, 0.1250000000000000000, 0.1875000000000000000, 0.2187500000000000000, 0.2343750000000000000, 0.2500000000000000000, 0.3750000000000000000, 0.4375000000000000000, 0.5000000000000000000, 0.7500000000000000000, 0.8125000000000000000, 0.8437500000000000000, 0.8750000000000000000, 1.000000000000000000 ),
 .UNSPECIFIED. ) ;
#384994 = CARTESIAN_POINT ( 'NONE',  ( -11.12589347620432001, 8.282035876583728751, -27.22653987589320224 ) ) ;
#384995 = CARTESIAN_POINT ( 'NONE',  ( -13.01395626830300145, -10.17999999999999972, -28.33497422611930361 ) ) ;
#384996 = AXIS2_PLACEMENT_3D ( 'NONE', #89563, #149349, #650142 ) ;
#385000 =( NAMED_UNIT ( * ) SI_UNIT ( $, .STERADIAN. ) SOLID_ANGLE_UNIT ( ) );
#384999 = CARTESIAN_POINT ( 'NONE',  ( 12.92114636391509741, 20.42797541685078144, -7.365473026775164023 ) ) ;
#384998 = FILL_AREA_STYLE ('',( #333240 ) ) ;
#384997 = CARTESIAN_POINT ( 'NONE',  ( -9.925093144462854511, 7.972894203382806744, -27.35369266657432519 ) ) ;
#385002 = CARTESIAN_POINT ( 'NONE',  ( 9.978698003154800489, -10.12072523824640236, -27.21920631943159918 ) ) ;
#385001 =( LENGTH_UNIT ( ) NAMED_UNIT ( * ) SI_UNIT ( .MILLI., .METRE. ) );
#385003 = ORIENTED_EDGE ( 'NONE', *, *, #286068, .F. ) ;
#385004 = STYLED_ITEM ( 'NONE', ( #226115 ), #523352 ) ;
#385005 = STYLED_ITEM ( 'NONE', ( #614486 ), #53712 ) ;
#385007 = CARTESIAN_POINT ( 'NONE',  ( -59.05127950000003523, -4.928800024047817807, -2.520118659999972976 ) ) ;
#385006 = CARTESIAN_POINT ( 'NONE',  ( -3.264674001089407973, 14.48558218088573923, 0.5505942983991495288 ) ) ;
#385010 =( NAMED_UNIT ( * ) PLANE_ANGLE_UNIT ( ) SI_UNIT ( $, .RADIAN. ) );
#385009 = CARTESIAN_POINT ( 'NONE',  ( 10.38680657253210704, -10.55727714421919927, -27.72563739979280228 ) ) ;
#385008 =( NAMED_UNIT ( * ) SI_UNIT ( $, .STERADIAN. ) SOLID_ANGLE_UNIT ( ) );
#385011 = UNCERTAINTY_MEASURE_WITH_UNIT (LENGTH_MEASURE( 1.000000000000000082E-05 ), #201583, 'distance_accuracy_value', 'NONE');
#385012 = LINE ( 'NONE', #627453, #162737 ) ;
#385016 = ADVANCED_FACE ( 'NONE', ( #268205 ), #737607, .T. ) ;
#385015 = ORIENTED_EDGE ( 'NONE', *, *, #156329, .T. ) ;
#385014 = ORIENTED_EDGE ( 'NONE', *, *, #115684, .T. ) ;
#385013 = CARTESIAN_POINT ( 'NONE',  ( -10.05110190100682566, 30.22934821669898042, -10.96273186067584504 ) ) ;
#385017 = CARTESIAN_POINT ( 'NONE',  ( 12.02529087975862332, 19.81532616641636935, 8.752057395852302690 ) ) ;
#385018 = FACE_OUTER_BOUND ( 'NONE', #331483, .T. ) ;
#385019 = SURFACE_SIDE_STYLE ('',( #150187 ) ) ;
#385020 = FILL_AREA_STYLE ('',( #440713 ) ) ;
#385021 = CARTESIAN_POINT ( 'NONE',  ( 10.14460626830280887, -10.32178942950050704, -28.34012958541078930 ) ) ;
#385022 =( LENGTH_UNIT ( ) NAMED_UNIT ( * ) SI_UNIT ( .MILLI., .METRE. ) );
#385023 = FILL_AREA_STYLE_COLOUR ( '', #139327 ) ;
#385024 = ORIENTED_EDGE ( 'NONE', *, *, #591523, .T. ) ;
#385025 = CONICAL_SURFACE ( 'NONE', #141985, 12.89050000000000296, 0.5235987755982954850 ) ;
#385026 = CARTESIAN_POINT ( 'NONE',  ( 14.47786482711165945, 29.35268276016802247, 3.923224197919013001 ) ) ;
#385027 = ORIENTED_EDGE ( 'NONE', *, *, #170210, .T. ) ;
#385028 = CARTESIAN_POINT ( 'NONE',  ( 14.19999999999999929, 8.007378173461086490, -26.38904098499752848 ) ) ;
#385029 = CARTESIAN_POINT ( 'NONE',  ( -14.76778206971239094, 13.57465491388948919, -1.766125803652675907 ) ) ;
#385030 = ORIENTED_EDGE ( 'NONE', *, *, #438296, .F. ) ;
#385031 = CARTESIAN_POINT ( 'NONE',  ( -11.53256110915513943, -9.423931240531059572, -27.44031085566664885 ) ) ;
#385032 = PRESENTATION_STYLE_ASSIGNMENT (( #74773 ) ) ;
#385033 = VECTOR ( 'NONE', #29011, 1000.000000000000000 ) ;
#385035 = PRESENTATION_STYLE_ASSIGNMENT (( #388907 ) ) ;
#385034 = SURFACE_STYLE_FILL_AREA ( #388906 ) ;
#385037 = ADVANCED_FACE ( 'NONE', ( #69389 ), #126384, .F. ) ;
#385036 = DIRECTION ( 'NONE',  ( -0.9124826375651556853, 0.000000000000000000, -0.4091154313175399682 ) ) ;
#385038 = CARTESIAN_POINT ( 'NONE',  ( -12.61277004579868866, -9.899999999999966604, -28.49663230231220012 ) ) ;
#385039 = DIRECTION ( 'NONE',  ( 3.122502256758252770E-17, -1.000000000000000000, 1.387778780783015694E-17 ) ) ;
#385040 = CARTESIAN_POINT ( 'NONE',  ( -1.472762003855357049, -1.472762003855315749, -155.8805937499999743 ) ) ;
#385043 = ORIENTED_EDGE ( 'NONE', *, *, #775373, .T. ) ;
#385042 = VERTEX_POINT ( 'NONE', #156654 ) ;
#385041 = LINE ( 'NONE', #261834, #299571 ) ;
#385044 = AXIS2_PLACEMENT_3D ( 'NONE', #207565, #450123, #147945 ) ;
#385046 = VECTOR ( 'NONE', #79213, 1000.000000000000000 ) ;
#385045 =( NAMED_UNIT ( * ) SI_UNIT ( $, .STERADIAN. ) SOLID_ANGLE_UNIT ( ) );
#385048 = ORIENTED_EDGE ( 'NONE', *, *, #174406, .T. ) ;
#385047 = CARTESIAN_POINT ( 'NONE',  ( 12.69999999999998863, 12.70000000000000107, -9.199999999999985079 ) ) ;
#385051 = CARTESIAN_POINT ( 'NONE',  ( -149.3999999999999773, 12.69999999999999929, -149.4000000000000341 ) ) ;
#385050 = CARTESIAN_POINT ( 'NONE',  ( -10.27013990586569570, -10.33633974316960291, -27.34296259588278488 ) ) ;
#385049 = SURFACE_STYLE_USAGE ( .BOTH. , #551988 ) ;
#385052 = CARTESIAN_POINT ( 'NONE',  ( -1.693743700230043059, 33.45702829016983770, 33.15081422455927651 ) ) ;
#385053 = ORIENTED_EDGE ( 'NONE', *, *, #695946, .T. ) ;
#385054 = CARTESIAN_POINT ( 'NONE',  ( -8.619069257764621739, 19.43126222642608170, 27.73131607700848633 ) ) ;
#385056 = CARTESIAN_POINT ( 'NONE',  ( -12.24051012100939850, 18.34383625071058077, -8.448521950710992101 ) ) ;
#385055 =( GEOMETRIC_REPRESENTATION_CONTEXT ( 3 ) GLOBAL_UNCERTAINTY_ASSIGNED_CONTEXT ( ( #236230 ) ) GLOBAL_UNIT_ASSIGNED_CONTEXT ( ( #370404, #493334, #485515 ) ) REPRESENTATION_CONTEXT ( 'NONE', 'WORKASPACE' ) );
#385057 = EDGE_LOOP ( 'NONE', ( #631521, #592821, #454147, #681235 ) ) ;
#385058 = CARTESIAN_POINT ( 'NONE',  ( -11.74940546400081942, 0.04205365027161071106, 9.369838192730407300 ) ) ;
#385059 = DIRECTION ( 'NONE',  ( 0.000000000000000000, -1.000000000000000000, 0.000000000000000000 ) ) ;
#385060 = CARTESIAN_POINT ( 'NONE',  ( 11.03002293496949981, 8.679176575165691077, -2.114551300466510408 ) ) ;
#385063 = CARTESIAN_POINT ( 'NONE',  ( -56.50000000000000711, 9.535355579999997389, 5.505239179999998456 ) ) ;
#385062 = DIRECTION ( 'NONE',  ( 1.000000000000000000, -1.868061709237320149E-18, 3.146739902674830261E-16 ) ) ;
#385061 = CARTESIAN_POINT ( 'NONE',  ( -0.3448275862070530051, 14.44994999999999941, -18.68189655172410113 ) ) ;
#385064 = CARTESIAN_POINT ( 'NONE',  ( 11.26068018545849903, -7.975535327887889103, -2.965280360995200315 ) ) ;
#385066 = CARTESIAN_POINT ( 'NONE',  ( 7.677783555167035701, 35.22215422004794760, 12.73804701877315360 ) ) ;
#385065 = CARTESIAN_POINT ( 'NONE',  ( 14.75441361675696328, 30.50277854086596818, 1.874408694360341965 ) ) ;
#385067 = SURFACE_SIDE_STYLE ('',( #432981 ) ) ;
#385068 = CARTESIAN_POINT ( 'NONE',  ( 7.360000000000139764, -2.599999999999799805, -27.00000000000000000 ) ) ;
#385069 = STYLED_ITEM ( 'NONE', ( #704654 ), #687251 ) ;
#385070 = CARTESIAN_POINT ( 'NONE',  ( 12.89136138330687587, -8.971022789486639226, -2.270319838776481802 ) ) ;
#385072 = VECTOR ( 'NONE', #638393, 1000.000000000000000 ) ;
#385071 = B_SPLINE_SURFACE_WITH_KNOTS ( 'NONE', 3, 1, ( 
 ( #551432, #559309 ),
 ( #14440, #495721 ),
 ( #738499, #130099 ),
 ( #622955, #257382 ),
 ( #193688, #742390 ),
 ( #305329, #547529 ),
 ( #66357, #499652 ) ),
 .UNSPECIFIED., .F., .F., .F.,
 ( 4, 1, 1, 1, 4 ),
 ( 2, 2 ),
 ( 0.000000000000000000, 0.3077531980806338940, 0.5749755318273904736, 0.8058987366574268396, 1.000000000000000000 ),
 ( 0.000000000000000000, 1.000000000000000000 ),
 .UNSPECIFIED. ) ;
#385073 = DIRECTION ( 'NONE',  ( 0.000000000000000000, -0.1702219983878996423, 0.9854057394113501234 ) ) ;
#385075 = EDGE_CURVE ( 'NONE', #160497, #473332, #725078, .T. ) ;
#385074 = CARTESIAN_POINT ( 'NONE',  ( 13.82337305580945674, 23.77287135762104597, -5.823622271788425842 ) ) ;
#385077 = DIRECTION ( 'NONE',  ( 0.000000000000000000, -0.02617694830787185498, 0.9996573249755573709 ) ) ;
#385076 = PRESENTATION_LAYER_ASSIGNMENT (  '', '', ( #727827 ) ) ;
#385078 = ORIENTED_EDGE ( 'NONE', *, *, #711117, .T. ) ;
#385079 = DIRECTION ( 'NONE',  ( 1.000000000000000000, 0.000000000000000000, 0.000000000000000000 ) ) ;
#385082 = CARTESIAN_POINT ( 'NONE',  ( -2.429570595202158678, -1.735703965819814343, -0.7974445614169253238 ) ) ;
#385081 = CARTESIAN_POINT ( 'NONE',  ( 8.338831514998631178, 36.34124264709007690, 12.31555286963520857 ) ) ;
#385080 = DIRECTION ( 'NONE',  ( 0.000000000000000000, 0.000000000000000000, 1.000000000000000000 ) ) ;
#385083 = CARTESIAN_POINT ( 'NONE',  ( -10.08910023063811856, 0.04205365027161160618, -11.13788368818689278 ) ) ;
#385085 = PRESENTATION_LAYER_ASSIGNMENT (  '', '', ( #423113 ) ) ;
#385084 = CARTESIAN_POINT ( 'NONE',  ( 25.19818562114242866, 12.07042593367621919, -8.373162476777240570 ) ) ;
#385088 = CARTESIAN_POINT ( 'NONE',  ( 13.60370241650362466, 25.27458271346790042, -6.012105264703841989 ) ) ;
#385087 = CARTESIAN_POINT ( 'NONE',  ( 9.958688178798819735, 8.880463689925759851, -28.26347127719220254 ) ) ;
#385086 = LINE ( 'NONE', #86604, #730256 ) ;
#385089 = SURFACE_SIDE_STYLE ('',( #623583 ) ) ;
#385090 = CARTESIAN_POINT ( 'NONE',  ( 13.53626130386739845, 8.269448635657841606, -2.790039223024665116 ) ) ;
#385091 = ADVANCED_FACE ( 'NONE', ( #577984 ), #272119, .T. ) ;
#385092 = EDGE_CURVE ( 'NONE', #234983, #272410, #364608, .T. ) ;
#385095 = CARTESIAN_POINT ( 'NONE',  ( -0.4000000000000008549, -11.50000000000000355, -5.999999999999996447 ) ) ;
#385094 = LINE ( 'NONE', #739110, #190737 ) ;
#385093 = CARTESIAN_POINT ( 'NONE',  ( 9.038292675463958759, -15.30984999999998486, -8.832417005463666371 ) ) ;
#385096 = VERTEX_POINT ( 'NONE', #220190 ) ;
#385097 = CARTESIAN_POINT ( 'NONE',  ( -13.95373876812558223, 27.21751734012272905, -5.147762881270870672 ) ) ;
#385099 = CYLINDRICAL_SURFACE ( 'NONE', #58314, 2.552700000019475723 ) ;
#385098 = PRESENTATION_LAYER_ASSIGNMENT (  '', '', ( #397603 ) ) ;
#385101 = PRESENTATION_STYLE_ASSIGNMENT (( #635351 ) ) ;
#385100 = CARTESIAN_POINT ( 'NONE',  ( 12.24689159724443321, 7.825769361865809515, -2.339112116583926593 ) ) ;
#385102 = CARTESIAN_POINT ( 'NONE',  ( 0.8627240077108865313, 2.082799999999874974, -146.6036406250000823 ) ) ;
#385103 = EDGE_LOOP ( 'NONE', ( #773103, #476634, #74988 ) ) ;
#385105 = CARTESIAN_POINT ( 'NONE',  ( 13.88799106482435697, 26.07842971117081277, 5.322580625921053077 ) ) ;
#385104 = CARTESIAN_POINT ( 'NONE',  ( -7.697519480519482649, 18.91300000000000026, 0.4054103896103915528 ) ) ;
#385106 = SURFACE_STYLE_FILL_AREA ( #448602 ) ;
#385108 = EDGE_CURVE ( 'NONE', #46605, #84644, #212342, .T. ) ;
#385107 = ORIENTED_EDGE ( 'NONE', *, *, #199348, .T. ) ;
#385110 = ORIENTED_EDGE ( 'NONE', *, *, #248804, .F. ) ;
#385109 = MECHANICAL_DESIGN_GEOMETRIC_PRESENTATION_REPRESENTATION (  '', ( #131293 ), #347741 ) ;
#385111 = CARTESIAN_POINT ( 'NONE',  ( 0.7177978084744907061, 0.02540000000001071609, -12.92239151380200646 ) ) ;
#385113 = VERTEX_POINT ( 'NONE', #89014 ) ;
#385112 = CARTESIAN_POINT ( 'NONE',  ( -11.55522293496969866, 8.679999999999999716, -3.084974226119260088 ) ) ;
#385115 = ORIENTED_EDGE ( 'NONE', *, *, #186061, .F. ) ;
#385114 = AXIS2_PLACEMENT_3D ( 'NONE', #4894, #549781, #176303 ) ;
#385116 = EDGE_CURVE ( 'NONE', #482761, #412587, #13532, .T. ) ;
#385118 = ORIENTED_EDGE ( 'NONE', *, *, #302180, .T. ) ;
#385117 = CARTESIAN_POINT ( 'NONE',  ( 11.34043960163609910, -9.371425591818518086, -27.66504299143949552 ) ) ;
#385120 = CARTESIAN_POINT ( 'NONE',  ( 10.83414561218428318, 7.914906681884307460, -2.191909654354911030 ) ) ;
#385119 = CARTESIAN_POINT ( 'NONE',  ( 14.21412083596028353, 31.24311562857359448, -4.377773215382842587 ) ) ;
#385121 = CARTESIAN_POINT ( 'NONE',  ( -9.329861614883846244, 31.06930550606593044, -11.58273764275241291 ) ) ;
#385122 = ORIENTED_EDGE ( 'NONE', *, *, #542788, .T. ) ;
#385123 = PRESENTATION_LAYER_ASSIGNMENT (  '', '', ( #372116 ) ) ;
#385124 = AXIS2_PLACEMENT_3D ( 'NONE', #218476, #767180, #587980 ) ;
#385125 = FACE_OUTER_BOUND ( 'NONE', #151894, .T. ) ;
#385126 = PRESENTATION_STYLE_ASSIGNMENT (( #559961 ) ) ;
#385129 = EDGE_LOOP ( 'NONE', ( #481598, #246316, #486708, #766874 ) ) ;
#385128 = CARTESIAN_POINT ( 'NONE',  ( -13.45410225044937746, 27.48641416739493692, -6.632431454466949816 ) ) ;
#385127 =( LENGTH_UNIT ( ) NAMED_UNIT ( * ) SI_UNIT ( .MILLI., .METRE. ) );
#385130 = CARTESIAN_POINT ( 'NONE',  ( -12.41467647779619377, 8.400000000000021672, -27.19521734085566678 ) ) ;
#385131 = UNCERTAINTY_MEASURE_WITH_UNIT (LENGTH_MEASURE( 1.000000000000000082E-05 ), #204463, 'distance_accuracy_value', 'NONE');
#385132 = VERTEX_POINT ( 'NONE', #41024 ) ;
#385133 = EDGE_LOOP ( 'NONE', ( #610159, #5438, #685548, #213857, #31710, #645706, #582185, #738723, #472779, #353573, #575463 ) ) ;
#385134 = UNCERTAINTY_MEASURE_WITH_UNIT (LENGTH_MEASURE( 1.000000000000000082E-05 ), #780656, 'distance_accuracy_value', 'NONE');
#385135 = PLANE ( 'NONE',  #648173 ) ;
#385136 = CARTESIAN_POINT ( 'NONE',  ( -1.862068965517398977, 14.45000000000000639, -20.07270114942519967 ) ) ;
#385138 = ADVANCED_FACE ( 'NONE', ( #761078 ), #768882, .T. ) ;
#385137 = CARTESIAN_POINT ( 'NONE',  ( -10.41619800315509892, -7.853716648081119800, -2.791153663577750077 ) ) ;
#385139 = SURFACE_STYLE_FILL_AREA ( #623638 ) ;
#385140 = DIRECTION ( 'NONE',  ( -0.7071067811865476838, -1.368455531567204171E-48, 0.7071067811865474617 ) ) ;
#385141 = CARTESIAN_POINT ( 'NONE',  ( -59.10127950000000396, -2.599844518331132726, 4.941935080000001257 ) ) ;
#385142 = CARTESIAN_POINT ( 'NONE',  ( -13.09139733094443159, 31.83174991187765457, 7.322248183568238034 ) ) ;
#385143 = EDGE_CURVE ( 'NONE', #193238, #377970, #137362, .T. ) ;
#385145 = DIRECTION ( 'NONE',  ( 0.000000000000000000, -1.000000000000000000, 0.000000000000000000 ) ) ;
#385144 = DIRECTION ( 'NONE',  ( 0.9146015549844030978, 0.000000000000000000, 0.4043562731306538094 ) ) ;
#385146 = CARTESIAN_POINT ( 'NONE',  ( -10.56068018545870046, -8.824464672112091179, -2.965280360995180331 ) ) ;
#385149 = ORIENTED_EDGE ( 'NONE', *, *, #59131, .F. ) ;
#385148 = CARTESIAN_POINT ( 'NONE',  ( 14.64301030848613649, 31.48880186755536315, -2.605484916947904406 ) ) ;
#385147 = PRESENTATION_LAYER_ASSIGNMENT (  '', '', ( #462746 ) ) ;
#385150 = FILL_AREA_STYLE_COLOUR ( '', #289657 ) ;
#385151 = DIRECTION ( 'NONE',  ( 0.7071067811865485719, 0.000000000000000000, 0.7071067811865465735 ) ) ;
#385152 = CARTESIAN_POINT ( 'NONE',  ( -14.20042493953886620, -6.662052554061350662, 4.000000000000000000 ) ) ;
#385153 = EDGE_CURVE ( 'NONE', #249420, #715090, #88811, .T. ) ;
#385154 =( GEOMETRIC_REPRESENTATION_CONTEXT ( 3 ) GLOBAL_UNCERTAINTY_ASSIGNED_CONTEXT ( ( #699710 ) ) GLOBAL_UNIT_ASSIGNED_CONTEXT ( ( #682568, #670753, #491596 ) ) REPRESENTATION_CONTEXT ( 'NONE', 'WORKASPACE' ) );
#385155 =( LENGTH_UNIT ( ) NAMED_UNIT ( * ) SI_UNIT ( .MILLI., .METRE. ) );
#385156 = DIRECTION ( 'NONE',  ( 0.000000000000000000, 0.000000000000000000, 1.000000000000000000 ) ) ;
#385159 = VERTEX_POINT ( 'NONE', #422736 ) ;
#385158 = CARTESIAN_POINT ( 'NONE',  ( 9.774979720275169370, 34.32840606738792388, 27.36450307545775118 ) ) ;
#385157 = UNCERTAINTY_MEASURE_WITH_UNIT (LENGTH_MEASURE( 1.000000000000000082E-05 ), #740179, 'distance_accuracy_value', 'NONE');
#385161 = CARTESIAN_POINT ( 'NONE',  ( 11.33055657253204096, -8.110340943744850151, -2.098295797693670028 ) ) ;
#385160 = PRESENTATION_LAYER_ASSIGNMENT (  '', '', ( #3849 ) ) ;
#385163 = DIRECTION ( 'NONE',  ( -0.000000000000000000, 1.000000000000000000, -0.000000000000000000 ) ) ;
#385162 = DIRECTION ( 'NONE',  ( -1.603864418221765462E-16, -1.000000000000000000, 0.000000000000000000 ) ) ;
#385165 =( NAMED_UNIT ( * ) PLANE_ANGLE_UNIT ( ) SI_UNIT ( $, .RADIAN. ) );
#385164 = CARTESIAN_POINT ( 'NONE',  ( -5.939845082789998010, 1.587559513517291521, -139.5973730005689504 ) ) ;
#385167 = ORIENTED_EDGE ( 'NONE', *, *, #137255, .F. ) ;
#385166 = STYLED_ITEM ( 'NONE', ( #731737 ), #591902 ) ;
#385168 = FILL_AREA_STYLE ('',( #26912 ) ) ;
#385169 = DIRECTION ( 'NONE',  ( -0.000000000000000000, -1.000000000000000000, -0.000000000000000000 ) ) ;
#385171 = EDGE_CURVE ( 'NONE', #745796, #667936, #317885, .T. ) ;
#385170 = B_SPLINE_CURVE_WITH_KNOTS ( 'NONE', 3,
 ( #117457, #479292, #729763, #721993 ),
 .UNSPECIFIED., .F., .F.,
 ( 4, 4 ),
 ( 0.000000000000000000, 1.000000000000000000 ),
 .UNSPECIFIED. ) ;
#385172 = CARTESIAN_POINT ( 'NONE',  ( 11.77047869557167026, -7.652244016360016943, -2.600008081845189167 ) ) ;
#385176 = ORIENTED_EDGE ( 'NONE', *, *, #424876, .T. ) ;
#385175 = EDGE_CURVE ( 'NONE', #370972, #23006, #165868, .T. ) ;
#385174 = CARTESIAN_POINT ( 'NONE',  ( -58.83574350333313419, 1.797307876361134094, -0.4566821228850249659 ) ) ;
#385173 = DIRECTION ( 'NONE',  ( -1.060029709293228397E-15, 0.9641423253146378380, -0.2653857127595285470 ) ) ;
#385178 = AXIS2_PLACEMENT_3D ( 'NONE', #228985, #650531, #336684 ) ;
#385177 = DIRECTION ( 'NONE',  ( 0.000000000000000000, 1.284176285661709910E-15, -1.000000000000000000 ) ) ;
#385179 = ORIENTED_EDGE ( 'NONE', *, *, #262354, .T. ) ;
#385181 = CARTESIAN_POINT ( 'NONE',  ( -12.94068016909013608, -16.12899999999999778, 3.780556728340637829 ) ) ;
#385180 = CARTESIAN_POINT ( 'NONE',  ( -13.21319560671195070, 24.62189881899647759, -6.827713162558613824 ) ) ;
#385184 = ORIENTED_EDGE ( 'NONE', *, *, #737091, .T. ) ;
#385183 = CARTESIAN_POINT ( 'NONE',  ( -10.99818018545870402, -10.32178942950050704, -27.35987041458921709 ) ) ;
#385182 = B_SPLINE_CURVE_WITH_KNOTS ( 'NONE', 3,
 ( #443078, #625910, #629805, #701322, #641581, #577868, #573959, #144748, #140863, #339527, #745295, #518218, #29155, #271995, #327785, #757028, #212223, #200466, #216134 ),
 .UNSPECIFIED., .F., .F.,
 ( 4, 1, 1, 1, 1, 1, 1, 1, 1, 1, 1, 1, 1, 1, 1, 1, 4 ),
 ( 0.000000000000000000, 0.07601051920623208558, 0.1481357362434463920, 0.2177881778331533513, 0.2867678984972355516, 0.3540434632439197205, 0.4186108400234789251, 0.4836364388553403004, 0.5502295626461528588, 0.5869278113138181041, 0.6291578250269682648, 0.6772382242876701097, 0.7300426397437268511, 0.7888625661169148540, 0.8537504514610897433, 0.9241097665384550019, 1.000000000000000000 ),
 .UNSPECIFIED. ) ;
#385185 = CARTESIAN_POINT ( 'NONE',  ( 2.249078583444696910, 35.95774580202565573, -14.70197136174293107 ) ) ;
#385189 = CARTESIAN_POINT ( 'NONE',  ( 1.375000000000000000, 11.96999999999999886, 56.50000000000000000 ) ) ;
#385188 = LINE ( 'NONE', #142569, #198434 ) ;
#385187 = DIRECTION ( 'NONE',  ( -1.000000000000000000, 0.000000000000000000, 0.000000000000000000 ) ) ;
#385186 = DIRECTION ( 'NONE',  ( 0.000000000000000000, -1.281798018420987617E-16, -1.000000000000000000 ) ) ;
#385190 = CARTESIAN_POINT ( 'NONE',  ( -58.49417271844101407, -2.597379905412442458, 7.351268400893001598 ) ) ;
#385192 = CARTESIAN_POINT ( 'NONE',  ( 32.00000000000000711, 0.4999999999999961142, 151.0000000000000000 ) ) ;
#385191 = CARTESIAN_POINT ( 'NONE',  ( 11.33222103359689292, 6.096384044782625189, -16.98915829540185740 ) ) ;
#385193 = CARTESIAN_POINT ( 'NONE',  ( 10.16239255904350358, 7.976178855117440847, -3.094184266297591801 ) ) ;
#385195 = EDGE_CURVE ( 'NONE', #22451, #35213, #367013, .T. ) ;
#385194 = PLANE ( 'NONE',  #719299 ) ;
#385196 = CIRCLE ( 'NONE', #42065, 15.08759999999999124 ) ;
#385197 = CARTESIAN_POINT ( 'NONE',  ( 4.840867039990604859, 34.60745864889633339, 27.48269912984420316 ) ) ;
#385198 = CARTESIAN_POINT ( 'NONE',  ( 11.03963842074648838, 8.679176575165687524, -2.114551300466509076 ) ) ;
#385199 = SURFACE_STYLE_USAGE ( .BOTH. , #504283 ) ;
#385200 = CARTESIAN_POINT ( 'NONE',  ( 5.339527649550920074, 35.97680378203499885, 13.88148412508480867 ) ) ;
#385202 = CARTESIAN_POINT ( 'NONE',  ( 3.755923474705834764, 0.02540000000000000244, 10.80912327328774225 ) ) ;
#385201 = CARTESIAN_POINT ( 'NONE',  ( 6.467498113777089053, 4.240800129360905224, 27.86389009214275347 ) ) ;
#385203 = EDGE_LOOP ( 'NONE', ( #81741, #417589, #43739, #575735 ) ) ;
#385205 = VECTOR ( 'NONE', #537357, 1000.000000000000000 ) ;
#385204 = DIRECTION ( 'NONE',  ( 0.000000000000000000, -1.000000000000000000, 0.000000000000000000 ) ) ;
#385206 = CARTESIAN_POINT ( 'NONE',  ( -58.73127950000002784, -1.267082962716283401, 6.600000253238530073E-07 ) ) ;
#385207 = CARTESIAN_POINT ( 'NONE',  ( 8.685000000000160369, 2.685000000000199893, -26.60200000000000031 ) ) ;
#385208 = CARTESIAN_POINT ( 'NONE',  ( -59.45055580142303597, -4.472620085267898560, 0.8606974306980249567 ) ) ;
#385210 = CARTESIAN_POINT ( 'NONE',  ( -6.392333826608502356, 1.574105160316025032E-14, -12.05579765940362158 ) ) ;
#385209 = CARTESIAN_POINT ( 'NONE',  ( 11.44744800315480049, -10.47876180219749997, -27.85000000000000142 ) ) ;
#385211 = LINE ( 'NONE', #146497, #638593 ) ;
#385212 = CARTESIAN_POINT ( 'NONE',  ( 12.85482216409539546, 25.83955534897263462, -7.480620048558628277 ) ) ;
#385214 = EDGE_CURVE ( 'NONE', #137743, #276771, #609322, .T. ) ;
#385213 = CARTESIAN_POINT ( 'NONE',  ( 10.69830266952132369, 34.11652384215965839, 26.86559425123092026 ) ) ;
#385215 = CARTESIAN_POINT ( 'NONE',  ( -12.84999999999999964, 8.400000000000000355, -1.905000000000000027 ) ) ;
#385216 = CARTESIAN_POINT ( 'NONE',  ( -124.2784937447523106, 5.695423493850672259, 152.3999999999999773 ) ) ;
#385217 = CARTESIAN_POINT ( 'NONE',  ( 15.29003639240506729, 18.91300000000000026, -0.6563157041139219272 ) ) ;
#385218 = CARTESIAN_POINT ( 'NONE',  ( 4.902355341176489745, 0.000000000000000000, 10.89954272336390773 ) ) ;
#385220 = PRESENTATION_STYLE_ASSIGNMENT (( #194432 ) ) ;
#385219 = CARTESIAN_POINT ( 'NONE',  ( 10.25568760159640114, 8.833218524320290754, -2.971535849041360144 ) ) ;
#385222 = SURFACE_STYLE_USAGE ( .BOTH. , #115079 ) ;
#385221 = FILL_AREA_STYLE_COLOUR ( '', #720707 ) ;
#385223 = CARTESIAN_POINT ( 'NONE',  ( -58.58305695188317941, -4.398800024047818447, 0.8653242189571715981 ) ) ;
#385224 = CIRCLE ( 'NONE', #423226, 2.000000000000000000 ) ;
#385225 = ORIENTED_EDGE ( 'NONE', *, *, #741831, .T. ) ;
#385228 = EDGE_CURVE ( 'NONE', #183627, #536540, #343364, .T. ) ;
#385227 = ORIENTED_EDGE ( 'NONE', *, *, #334005, .T. ) ;
#385226 = CARTESIAN_POINT ( 'NONE',  ( -11.20502293496970125, -8.120000000000000995, -3.084974226119280072 ) ) ;
#385229 = CARTESIAN_POINT ( 'NONE',  ( 13.86899845012414012, 20.92553250950982147, 5.371894792112859918 ) ) ;
#385230 = CARTESIAN_POINT ( 'NONE',  ( -10.55293960163639966, -10.11356995736180941, -28.46034515370059026 ) ) ;
#385231 = CARTESIAN_POINT ( 'NONE',  ( 13.35288369127536434, 10.86943040648164072, -2.959351607119006911 ) ) ;
#385234 = EDGE_CURVE ( 'NONE', #233033, #357938, #374503, .T. ) ;
#385233 = CARTESIAN_POINT ( 'NONE',  ( -10.66960626830300463, 7.978210570499514098, -27.35987041458921709 ) ) ;
#385232 = CARTESIAN_POINT ( 'NONE',  ( -0.3448275862070540043, 14.44994999999999941, -16.97500000000000142 ) ) ;
#385235 = COLOUR_RGB ( '',1.000000000000000000, 1.000000000000000000, 1.000000000000000000 ) ;
#385236 = EDGE_CURVE ( 'NONE', #539108, #252904, #762175, .T. ) ;
#385237 = CARTESIAN_POINT ( 'NONE',  ( 5.929866727793918102, 19.04999999999999716, -14.00449616385496299 ) ) ;
#385240 = ORIENTED_EDGE ( 'NONE', *, *, #499438, .F. ) ;
#385239 = DIRECTION ( 'NONE',  ( 0.000000000000000000, 0.000000000000000000, 1.000000000000000000 ) ) ;
#385238 = VECTOR ( 'NONE', #238835, 1000.000000000000000 ) ;
#385241 = EDGE_LOOP ( 'NONE', ( #278415, #51192, #600101 ) ) ;
#385243 = ORIENTED_EDGE ( 'NONE', *, *, #696056, .F. ) ;
#385242 = CARTESIAN_POINT ( 'NONE',  ( 13.57760000000001455, -15.28438572154995967, 16.42239999999998901 ) ) ;
#385244 = ORIENTED_EDGE ( 'NONE', *, *, #373994, .T. ) ;
#385245 = MECHANICAL_DESIGN_GEOMETRIC_PRESENTATION_REPRESENTATION (  '', ( #220528 ), #690082 ) ;
#385246 = VERTEX_POINT ( 'NONE', #545701 ) ;
#385248 = CARTESIAN_POINT ( 'NONE',  ( -11.13139101100860096, 8.928574408181454203, -28.03495700856050732 ) ) ;
#385247 = CARTESIAN_POINT ( 'NONE',  ( -11.26375626830300192, -8.679999999999999716, -3.084974226119280072 ) ) ;
#385250 = CARTESIAN_POINT ( 'NONE',  ( 2.082800000000025964, 4.090405465200673757E-14, -153.8962187499999743 ) ) ;
#385249 = CIRCLE ( 'NONE', #42131, 15.08759999999999124 ) ;
#385251 = CARTESIAN_POINT ( 'NONE',  ( 10.25639101100830075, 8.928259767230926514, -2.414146244791439688 ) ) ;
#385253 = ORIENTED_EDGE ( 'NONE', *, *, #265972, .T. ) ;
#385252 = LINE ( 'NONE', #202249, #224234 ) ;
#385254 =( NAMED_UNIT ( * ) SI_UNIT ( $, .STERADIAN. ) SOLID_ANGLE_UNIT ( ) );
#385257 = DIRECTION ( 'NONE',  ( 1.000000000000000000, 1.113623477791657954E-15, -2.421326202530317636E-15 ) ) ;
#385256 = CARTESIAN_POINT ( 'NONE',  ( 2.209295619483670592, 1.177017587122085596, 151.3032591915989826 ) ) ;
#385255 = LINE ( 'NONE', #582559, #114826 ) ;
#385259 = CARTESIAN_POINT ( 'NONE',  ( -12.79638975716336802, 31.43599073833648561, 7.826393048144937303 ) ) ;
#385258 = DIRECTION ( 'NONE',  ( 0.8949343616013537561, 4.535079862072075647E-16, 0.4461978131111551948 ) ) ;
#385260 = VERTEX_POINT ( 'NONE', #537947 ) ;
#385261 = UNCERTAINTY_MEASURE_WITH_UNIT (LENGTH_MEASURE( 1.000000000000000082E-05 ), #219635, 'distance_accuracy_value', 'NONE');
#385262 = ORIENTED_EDGE ( 'NONE', *, *, #747903, .F. ) ;
#385264 = ORIENTED_EDGE ( 'NONE', *, *, #6914, .F. ) ;
#385263 = FACE_BOUND ( 'NONE', #31835, .T. ) ;
#385265 = FILL_AREA_STYLE ('',( #202268 ) ) ;
#385267 = EDGE_CURVE ( 'NONE', #454372, #256786, #640613, .T. ) ;
#385266 = PRESENTATION_LAYER_ASSIGNMENT (  '', '', ( #677574 ) ) ;
#385269 = CARTESIAN_POINT ( 'NONE',  ( 2.014365287254086034, 35.60679872974632332, -14.86412905250441163 ) ) ;
#385268 = SURFACE_STYLE_FILL_AREA ( #206190 ) ;
#385270 = CARTESIAN_POINT ( 'NONE',  ( -13.85697219024135762, -15.48375333915367058, 5.594262567994437774 ) ) ;
#385272 = CARTESIAN_POINT ( 'NONE',  ( -11.86050981112951774, 8.683529208388280907, -28.34108699435832435 ) ) ;
#385271 = CARTESIAN_POINT ( 'NONE',  ( 0.000000000000000000, 2.350110802895327478, 151.7650000000000432 ) ) ;
#385273 = ORIENTED_EDGE ( 'NONE', *, *, #295540, .T. ) ;
#385274 = ORIENTED_EDGE ( 'NONE', *, *, #572150, .F. ) ;
#385275 = DIRECTION ( 'NONE',  ( 0.7071067811865461294, 0.7071067811865490160, 6.504619383680850907E-17 ) ) ;
#385276 = CARTESIAN_POINT ( 'NONE',  ( -1.695925927128723254, 4.131564863066895299, 26.09137187610721043 ) ) ;
#385277 = ORIENTED_EDGE ( 'NONE', *, *, #14027, .T. ) ;
#385278 = DIRECTION ( 'NONE',  ( -2.775557561562891351E-17, 1.387778780783015385E-17, 1.000000000000000000 ) ) ;
#385279 = FILL_AREA_STYLE ('',( #668780 ) ) ;
#385280 = CARTESIAN_POINT ( 'NONE',  ( -13.43660000000000565, 13.61001686922242904, 3.021576436179863823 ) ) ;
#385281 = AXIS2_PLACEMENT_3D ( 'NONE', #357418, #134291, #683027 ) ;
#385283 = CARTESIAN_POINT ( 'NONE',  ( -8.426589958652225931, 22.17078852003272971, 27.41212383844213463 ) ) ;
#385282 = MECHANICAL_DESIGN_GEOMETRIC_PRESENTATION_REPRESENTATION (  '', ( #524657 ), #474184 ) ;
#385287 = EDGE_CURVE ( 'NONE', #139900, #404673, #56718, .T. ) ;
#385286 = ORIENTED_EDGE ( 'NONE', *, *, #629635, .F. ) ;
#385285 = CARTESIAN_POINT ( 'NONE',  ( 0.000000000000000000, 40.65979999999996153, 0.000000000000000000 ) ) ;
#385284 = VECTOR ( 'NONE', #379209, 999.9999999999998863 ) ;
#385288 = DIRECTION ( 'NONE',  ( 0.000000000000000000, 0.000000000000000000, 1.000000000000000000 ) ) ;
#385289 = CARTESIAN_POINT ( 'NONE',  ( -11.90522293496970008, 8.679999999999999716, -28.33497422611930361 ) ) ;
#385291 = DIRECTION ( 'NONE',  ( -1.000000000000000000, -0.000000000000000000, -0.000000000000000000 ) ) ;
#385290 = CARTESIAN_POINT ( 'NONE',  ( 12.69968873296951273, 16.89099999999999824, 4.826000000000003176 ) ) ;
#385293 = CARTESIAN_POINT ( 'NONE',  ( -7.067461567281410950, -16.01271056882014676, 9.222723036338029701 ) ) ;
#385292 = DIRECTION ( 'NONE',  ( -1.000000000000000000, 0.000000000000000000, 6.853261035420756584E-15 ) ) ;
#385294 = CIRCLE ( 'NONE', #207522, 3.365500000000000380 ) ;
#385295 = COLOUR_RGB ( '',0.4274509803921568429, 0.4588235294117646856, 0.4941176470588235503 ) ;
#385296 = EDGE_CURVE ( 'NONE', #364884, #29037, #260357, .T. ) ;
#385297 =( LENGTH_UNIT ( ) NAMED_UNIT ( * ) SI_UNIT ( .MILLI., .METRE. ) );
#385298 = B_SPLINE_CURVE_WITH_KNOTS ( 'NONE', 3,
 ( #108704, #351569, #49092, #291872, #232130, #474521, #717253, #172389, #52988, #60765, #199806, #434611, #311516, #132347, #609465, #76431, #243894, #315463, #665394, #195943, #128367, #681126, #621269, #124435, #319360, #255699, #561536, #553679, #736805, #490121, #375018, #677177, #494035, #8777 ),
 .UNSPECIFIED., .F., .F.,
 ( 4, 2, 2, 2, 2, 2, 2, 2, 2, 2, 2, 2, 2, 2, 2, 2, 4 ),
 ( 0.000000000000000000, 0.03125000000000000000, 0.06250000000000000000, 0.09375000000000004163, 0.1250000000000000833, 0.1562500000000001110, 0.1875000000000001665, 0.2187500000000001665, 0.2500000000000001665, 0.2812500000000001665, 0.3125000000000001665, 0.3437500000000001110, 0.3750000000000001110, 0.4062500000000001110, 0.4375000000000001110, 0.4687500000000000555, 0.5000000000000000000 ),
 .UNSPECIFIED. ) ;
#385299 =( GEOMETRIC_REPRESENTATION_CONTEXT ( 3 ) GLOBAL_UNCERTAINTY_ASSIGNED_CONTEXT ( ( #783130 ) ) GLOBAL_UNIT_ASSIGNED_CONTEXT ( ( #106568, #647594, #635822 ) ) REPRESENTATION_CONTEXT ( 'NONE', 'WORKASPACE' ) );
#385300 = EDGE_CURVE ( 'NONE', #713692, #337608, #152496, .T. ) ;
#385301 = FACE_OUTER_BOUND ( 'NONE', #649711, .T. ) ;
#385305 = CARTESIAN_POINT ( 'NONE',  ( -12.42514101100860913, 8.400000000000021672, -27.20336769850758074 ) ) ;
#385304 = CARTESIAN_POINT ( 'NONE',  ( -12.90125174955755760, 2.539999999999996039, -8.112663144401967230 ) ) ;
#385303 = CARTESIAN_POINT ( 'NONE',  ( -11.39917293496969997, 8.295890263930647990, -2.049762630444270428 ) ) ;
#385302 = CARTESIAN_POINT ( 'NONE',  ( 3.161974323286349531, 35.09616451687841732, 14.66294544821811563 ) ) ;
#385306 = ORIENTED_EDGE ( 'NONE', *, *, #698278, .F. ) ;
#385307 = ORIENTED_EDGE ( 'NONE', *, *, #297183, .T. ) ;
#385308 = CARTESIAN_POINT ( 'NONE',  ( 10.99043960163609945, 8.928574408181450650, -27.66504299143949552 ) ) ;
#385309 = CARTESIAN_POINT ( 'NONE',  ( -58.70127950000000538, 2.959999999999997300, 1.524999999999999467 ) ) ;
#385310 = CARTESIAN_POINT ( 'NONE',  ( 11.40978960163610800, 8.400000000000027001, -27.20336769850759495 ) ) ;
#385311 = CARTESIAN_POINT ( 'NONE',  ( 8.531604531107721101, 14.44994999999999941, -5.544692064384550534 ) ) ;
#385313 = CARTESIAN_POINT ( 'NONE',  ( -13.43660000000000743, 13.50132451437400150, 3.300771612951074907 ) ) ;
#385312 = CARTESIAN_POINT ( 'NONE',  ( -7.610882399244381702, 19.04746000000000095, -12.49258759130164265 ) ) ;
#385315 = ORIENTED_EDGE ( 'NONE', *, *, #83229, .F. ) ;
#385314 = COLOUR_RGB ( '',0.8823529411764705621, 0.8392156862745098200, 0.8196078431372548767 ) ;
#385316 =( NAMED_UNIT ( * ) SI_UNIT ( $, .STERADIAN. ) SOLID_ANGLE_UNIT ( ) );
#385317 = CARTESIAN_POINT ( 'NONE',  ( 14.20000000000000107, 8.400000000000000355, -2.600000000000000089 ) ) ;
#385318 =( NAMED_UNIT ( * ) PLANE_ANGLE_UNIT ( ) SI_UNIT ( $, .RADIAN. ) );
#385320 = CARTESIAN_POINT ( 'NONE',  ( 15.69941064199168324, 18.91300000000000026, -0.8669342411603263576 ) ) ;
#385319 = CARTESIAN_POINT ( 'NONE',  ( -58.10127950000000396, -7.077400119999880168, 8.434517039999867904 ) ) ;
#385323 =( GEOMETRIC_REPRESENTATION_CONTEXT ( 3 ) GLOBAL_UNCERTAINTY_ASSIGNED_CONTEXT ( ( #763963 ) ) GLOBAL_UNIT_ASSIGNED_CONTEXT ( ( #707238, #94808, #158533 ) ) REPRESENTATION_CONTEXT ( 'NONE', 'WORKASPACE' ) );
#385322 = CARTESIAN_POINT ( 'NONE',  ( -58.21265675832800923, 1.022029368252997283, 6.184798885335000662 ) ) ;
#385321 = FACE_OUTER_BOUND ( 'NONE', #360025, .T. ) ;
#385324 = ORIENTED_EDGE ( 'NONE', *, *, #450899, .T. ) ;
#385325 = CARTESIAN_POINT ( 'NONE',  ( 9.775055087413186072, -10.42857440818139914, -28.03495700856052508 ) ) ;
#385326 = CARTESIAN_POINT ( 'NONE',  ( -6.794641960565244609, -11.80109617133959965, -37.04499999999998749 ) ) ;
#385327 = DIRECTION ( 'NONE',  ( 0.000000000000000000, 0.000000000000000000, 1.000000000000000000 ) ) ;
#385329 = COLOUR_RGB ( '',0.8980392156862745390, 0.9176470588235293713, 0.9294117647058823817 ) ;
#385328 = CARTESIAN_POINT ( 'NONE',  ( -14.60615600003584191, 24.90606070232735902, 3.421792413571106195 ) ) ;
#385330 = EDGE_CURVE ( 'NONE', #47872, #381806, #561405, .T. ) ;
#385334 = CIRCLE ( 'NONE', #220051, 2.552699999999990865 ) ;
#385333 = CARTESIAN_POINT ( 'NONE',  ( -13.27542568377988630, 23.59086151373713847, 6.705908496415318609 ) ) ;
#385332 = FILL_AREA_STYLE_COLOUR ( '', #114891 ) ;
#385331 = CARTESIAN_POINT ( 'NONE',  ( 11.89902181995876340, -10.41745016475534591, -27.29405518101831518 ) ) ;
#385335 = CARTESIAN_POINT ( 'NONE',  ( -14.49402433917768995, 18.86606099683542936, 3.336073658558004862 ) ) ;
#385336 = CARTESIAN_POINT ( 'NONE',  ( 13.54999999999999893, -7.475000000000000533, -2.357835566285785500 ) ) ;
#385337 = CARTESIAN_POINT ( 'NONE',  ( 7.060000000000139941, -0.09999999999979498899, -26.75000000000000000 ) ) ;
#385338 = SURFACE_STYLE_USAGE ( .BOTH. , #504412 ) ;
#385339 = CARTESIAN_POINT ( 'NONE',  ( 14.21412083596028353, 31.24311562857359448, -4.377773215382842587 ) ) ;
#385341 = CARTESIAN_POINT ( 'NONE',  ( 7.456125304219567873, -17.09686999126947171, -9.624321838053967682 ) ) ;
#385340 =( GEOMETRIC_REPRESENTATION_CONTEXT ( 3 ) GLOBAL_UNCERTAINTY_ASSIGNED_CONTEXT ( ( #341762 ) ) GLOBAL_UNIT_ASSIGNED_CONTEXT ( ( #111703, #227270, #163609 ) ) REPRESENTATION_CONTEXT ( 'NONE', 'WORKASPACE' ) );
#385342 = DIRECTION ( 'NONE',  ( -0.9964179183743868684, 0.000000000000000000, 0.08456554820051435939 ) ) ;
#385344 = EDGE_CURVE ( 'NONE', #765116, #172944, #501764, .T. ) ;
#385343 = STYLED_ITEM ( 'NONE', ( #541795 ), #335240 ) ;
#385346 = CARTESIAN_POINT ( 'NONE',  ( 14.95756723193489890, 17.55139999999999034, 1.127467295378083545 ) ) ;
#385345 = CARTESIAN_POINT ( 'NONE',  ( -2.207404347778442411, 4.307749813330686628, 25.55843614293273447 ) ) ;
#385347 = CARTESIAN_POINT ( 'NONE',  ( -10.44588842074679746, -9.264640613137625991, -27.72978443171019336 ) ) ;
#385348 = CARTESIAN_POINT ( 'NONE',  ( 14.97508794303609747, 24.28239999999998489, 0.8641418276734501580 ) ) ;
#385350 = LINE ( 'NONE', #202340, #238998 ) ;
#385349 = CARTESIAN_POINT ( 'NONE',  ( 12.31690601752091574, 8.689126530891629230, -27.15042758198659101 ) ) ;
#385351 = DIRECTION ( 'NONE',  ( 6.658923451686574073E-17, 0.8870102372089230247, 0.4617497580796008916 ) ) ;
#385352 = CARTESIAN_POINT ( 'NONE',  ( -11.34597434434189545, 8.120000000000020535, -27.36502577388069568 ) ) ;
#385353 = VECTOR ( 'NONE', #638, 1000.000000000000114 ) ;
#385355 = ORIENTED_EDGE ( 'NONE', *, *, #756184, .T. ) ;
#385354 = SURFACE_SIDE_STYLE ('',( #616017 ) ) ;
#385357 = VERTEX_POINT ( 'NONE', #68461 ) ;
#385356 = VECTOR ( 'NONE', #127160, 1000.000000000000000 ) ;
#385358 = ORIENTED_EDGE ( 'NONE', *, *, #92911, .F. ) ;
#385360 = CARTESIAN_POINT ( 'NONE',  ( 9.634999999999999787, -4.664999999999809965, -26.55199999999999960 ) ) ;
#385359 = VECTOR ( 'NONE', #683454, 1000.000000000000000 ) ;
#385361 = EDGE_CURVE ( 'NONE', #666857, #196425, #735008, .T. ) ;
#385362 = DIRECTION ( 'NONE',  ( -0.000000000000000000, 1.000000000000000000, -0.000000000000000000 ) ) ;
#385363 = CARTESIAN_POINT ( 'NONE',  ( 12.13428580715613059, -8.956337978469230521, -2.449587670339229639 ) ) ;
#385364 = CARTESIAN_POINT ( 'NONE',  ( -11.11812293496970483, 8.959999999999997300, -2.276683849253779979 ) ) ;
#385365 = ORIENTED_EDGE ( 'NONE', *, *, #107696, .F. ) ;
#385366 = EDGE_LOOP ( 'NONE', ( #238494, #510340, #443299, #93195 ) ) ;
#385367 = CONICAL_SURFACE ( 'NONE', #537864, 14.01449999999999996, 1.047197551196600962 ) ;
#385368 = AXIS2_PLACEMENT_3D ( 'NONE', #1515, #244473, #248371 ) ;
#385369 = CARTESIAN_POINT ( 'NONE',  ( -14.66602597402597041, 18.91300000000000026, -0.8381999999999981688 ) ) ;
#385370 = VERTEX_POINT ( 'NONE', #680996 ) ;
#385373 = CARTESIAN_POINT ( 'NONE',  ( 6.133310816960872103, 1.644701510009117351, -138.9217538093644180 ) ) ;
#385372 = DIRECTION ( 'NONE',  ( -0.7071378569466355568, -6.262746038427727782E-36, -0.7070757040606893140 ) ) ;
#385371 = CARTESIAN_POINT ( 'NONE',  ( 11.36047175407989407, 8.960000000000022169, -27.52668384925382838 ) ) ;
#385377 = CARTESIAN_POINT ( 'NONE',  ( -22.07259999999999778, 18.28800000000000026, 6.032500000000005080 ) ) ;
#385376 = CARTESIAN_POINT ( 'NONE',  ( -12.56885727724171353, 7.757515251793838829, -3.002627075158549541 ) ) ;
#385375 = CARTESIAN_POINT ( 'NONE',  ( 13.43244333160785153, 27.49160043268681264, 6.676037006056098733 ) ) ;
#385374 = CARTESIAN_POINT ( 'NONE',  ( -11.22800506868972192, -9.834217215426928504, -28.40612290117880079 ) ) ;
#385379 = ORIENTED_EDGE ( 'NONE', *, *, #578319, .F. ) ;
#385378 = CARTESIAN_POINT ( 'NONE',  ( -12.23580797506850892, 8.900845469121009046, -2.219300447030559731 ) ) ;
#385380 = DIRECTION ( 'NONE',  ( 1.000000000000000000, 3.259387222699660009E-16, 1.230712578331597902E-16 ) ) ;
#385381 = CARTESIAN_POINT ( 'NONE',  ( 0.000000000000000000, 0.000000000000000000, 0.000000000000000000 ) ) ;
#385382 =( GEOMETRIC_REPRESENTATION_CONTEXT ( 3 ) GLOBAL_UNCERTAINTY_ASSIGNED_CONTEXT ( ( #373700 ) ) GLOBAL_UNIT_ASSIGNED_CONTEXT ( ( #194990, #67657, #377998 ) ) REPRESENTATION_CONTEXT ( 'NONE', 'WORKASPACE' ) );
#385383 = FILL_AREA_STYLE_COLOUR ( '', #187976 ) ;
#385385 = DIRECTION ( 'NONE',  ( 0.000000000000000000, -0.000000000000000000, -1.000000000000000000 ) ) ;
#385384 = DIRECTION ( 'NONE',  ( -1.000000000000000000, 0.000000000000000000, 9.551916061763159572E-17 ) ) ;
#385388 = ADVANCED_FACE ( 'NONE', ( #493904 ), #419408, .T. ) ;
#385387 = CARTESIAN_POINT ( 'NONE',  ( -14.88037709758204130, 25.77663872980568271, -1.890602724771838661 ) ) ;
#385386 = DIRECTION ( 'NONE',  ( -0.000000000000000000, -1.000000000000000000, -0.000000000000000000 ) ) ;
#385389 = CARTESIAN_POINT ( 'NONE',  ( 7.060000000000139941, 1.306170419153549922, -30.26022590438530102 ) ) ;
#385391 = ORIENTED_EDGE ( 'NONE', *, *, #265840, .T. ) ;
#385390 = CARTESIAN_POINT ( 'NONE',  ( 14.52596863492466461, 30.67930634754469210, 3.194114036434244852 ) ) ;
#385392 = ORIENTED_EDGE ( 'NONE', *, *, #362951, .T. ) ;
#385393 = VERTEX_POINT ( 'NONE', #378823 ) ;
#385394 = CARTESIAN_POINT ( 'NONE',  ( -1.919320656460694568E-16, -1.567244251809542188, -156.9719999999999516 ) ) ;
#385395 = EDGE_CURVE ( 'NONE', #657945, #178845, #544590, .T. ) ;
#385396 = EDGE_CURVE ( 'NONE', #109263, #751329, #89779, .T. ) ;
#385397 = CARTESIAN_POINT ( 'NONE',  ( -60.10000000000000142, 7.771730188080536728, -5.500095278946588451 ) ) ;
#385398 = CARTESIAN_POINT ( 'NONE',  ( 10.97168960163610052, 8.959999193612960156, -2.599049656468289893 ) ) ;
#385399 = CARTESIAN_POINT ( 'NONE',  ( 11.19260173788124035, -10.42428949021670093, -28.07547218757854779 ) ) ;
#385400 = CARTESIAN_POINT ( 'NONE',  ( 11.07833960163610598, -8.613569957361816520, -1.989654846299419022 ) ) ;
#385401 = ORIENTED_EDGE ( 'NONE', *, *, #316244, .T. ) ;
#385402 = CARTESIAN_POINT ( 'NONE',  ( 8.818758302609863264, 60.86883655000000459, -38.08593674995015022 ) ) ;
#385403 = CARTESIAN_POINT ( 'NONE',  ( -11.20234685212539993, 8.504109736069331404, -3.150237369555670242 ) ) ;
#385404 =( GEOMETRIC_REPRESENTATION_CONTEXT ( 3 ) GLOBAL_UNCERTAINTY_ASSIGNED_CONTEXT ( ( #587994 ) ) GLOBAL_UNIT_ASSIGNED_CONTEXT ( ( #100781, #339736, #112602 ) ) REPRESENTATION_CONTEXT ( 'NONE', 'WORKASPACE' ) );
#385405 = CARTESIAN_POINT ( 'NONE',  ( -101.9692570434596774, 5.312681698984261125, 152.3000000000000114 ) ) ;
#385406 = CARTESIAN_POINT ( 'NONE',  ( -7.399759493670891253, 19.04746000000000095, -12.51994936708861417 ) ) ;
#385407 = CARTESIAN_POINT ( 'NONE',  ( 9.210000000000128750, -4.924999999999809752, -26.93333333333333357 ) ) ;
#385408 = CARTESIAN_POINT ( 'NONE',  ( -14.52632873250279033, 26.39459153963433380, 3.192490607775511968 ) ) ;
#385409 = CARTESIAN_POINT ( 'NONE',  ( 7.536095557064241390, 35.57020744166462833, 12.82237883432799386 ) ) ;
#385410 = CARTESIAN_POINT ( 'NONE',  ( 23.94000000000000483, 20.38000000000000256, 151.0000000000000000 ) ) ;
#385412 = UNCERTAINTY_MEASURE_WITH_UNIT (LENGTH_MEASURE( 1.000000000000000082E-05 ), #761612, 'distance_accuracy_value', 'NONE');
#385411 = CARTESIAN_POINT ( 'NONE',  ( -12.04565660749569922, 7.828824001624750117, -27.85000000000000142 ) ) ;
#385413 = ORIENTED_EDGE ( 'NONE', *, *, #64274, .T. ) ;
#385414 = CARTESIAN_POINT ( 'NONE',  ( 14.49999999999998401, -14.49999999999989875, -29.95000000000016627 ) ) ;
#385415 = DIRECTION ( 'NONE',  ( 1.000000000000000000, -0.000000000000000000, -2.227757948682340100E-15 ) ) ;
#385417 = FACE_OUTER_BOUND ( 'NONE', #38271, .T. ) ;
#385416 = CARTESIAN_POINT ( 'NONE',  ( -11.56669383483403379, 8.086405277238190692, -3.086930480852225323 ) ) ;
#385420 = EDGE_CURVE ( 'NONE', #691095, #666797, #222224, .T. ) ;
#385419 = CARTESIAN_POINT ( 'NONE',  ( -114.2999999999999829, 0.9473000000000015852, 111.7472999999999956 ) ) ;
#385418 = CARTESIAN_POINT ( 'NONE',  ( 13.79494732564467796, 18.93369659074079792, -5.559276917689563113 ) ) ;
#385421 = CARTESIAN_POINT ( 'NONE',  ( -1.567244251809583266, 4.138262483781939621E-14, -144.3712187499999402 ) ) ;
#385422 = LINE ( 'NONE', #627851, #62229 ) ;
#385424 = ORIENTED_EDGE ( 'NONE', *, *, #224127, .F. ) ;
#385423 = CARTESIAN_POINT ( 'NONE',  ( 8.271859978200589936, 14.44999999999999218, -8.486428638867542062 ) ) ;
#385425 = CARTESIAN_POINT ( 'NONE',  ( 0.4893554143955058944, -14.15990199973894192, 1.277325684459484911E-15 ) ) ;
#385426 = CARTESIAN_POINT ( 'NONE',  ( 14.76028839920406988, 13.11122594295565058, 1.827828344291903662 ) ) ;
#385427 = CARTESIAN_POINT ( 'NONE',  ( 10.86239255904349932, 7.976178855117440847, -3.094184266297591801 ) ) ;
#385430 = CARTESIAN_POINT ( 'NONE',  ( -13.46951446125446772, -5.916563815635379697, -2.895376762211374189 ) ) ;
#385429 = DIRECTION ( 'NONE',  ( 0.000000000000000000, 0.000000000000000000, -1.000000000000000000 ) ) ;
#385428 = CARTESIAN_POINT ( 'NONE',  ( -10.67020626830300500, -10.32178942950050704, -27.35987041458921709 ) ) ;
#385431 = DIRECTION ( 'NONE',  ( 0.000000000000000000, 0.000000000000000000, -1.000000000000000000 ) ) ;
#385432 = STYLED_ITEM ( 'NONE', ( #705178 ), #206807 ) ;
#385434 = ADVANCED_FACE ( 'NONE', ( #293731 ), #330919, .T. ) ;
#385433 = VERTEX_POINT ( 'NONE', #696604 ) ;
#385436 = AXIS2_PLACEMENT_3D ( 'NONE', #150819, #449137, #564342 ) ;
#385435 = CARTESIAN_POINT ( 'NONE',  ( 12.39555730215109008, 30.10028506835112694, -8.446903900652529273 ) ) ;
#385437 = CARTESIAN_POINT ( 'NONE',  ( 14.34744203695632692, -8.220795451621112804, -1.849888560258903691 ) ) ;
#385439 = CARTESIAN_POINT ( 'NONE',  ( 13.67245410112861137, -10.75031211773479534, -2.600000000000000533 ) ) ;
#385438 = CARTESIAN_POINT ( 'NONE',  ( -14.63502265125542756, 19.15183409731058362, 3.288785846027818316 ) ) ;
#385442 = CARTESIAN_POINT ( 'NONE',  ( -88.89999999999855618, 63.50000000002115286, 0.000000000000000000 ) ) ;
#385441 = CARTESIAN_POINT ( 'NONE',  ( -11.58438960163640274, 8.399999999999993250, -3.246632301492350159 ) ) ;
#385440 = CARTESIAN_POINT ( 'NONE',  ( 24.89751514324814963, 12.67901768853213618, -3.690611819464240106 ) ) ;
#385444 = CARTESIAN_POINT ( 'NONE',  ( 13.15000000000000036, 7.475000000000014744, -27.85000000000000142 ) ) ;
#385443 = DIRECTION ( 'NONE',  ( -3.342508610651247698E-34, 1.000000000000000000, 3.254229924975366840E-34 ) ) ;
#385445 = CARTESIAN_POINT ( 'NONE',  ( -13.75929025252916205, 18.67825541571198045, 5.646971634322273559 ) ) ;
#385446 = VECTOR ( 'NONE', #504562, 1000.000000000000000 ) ;
#385447 = DIRECTION ( 'NONE',  ( 0.7071067811865467956, 4.664598552256194446E-34, -0.7071067811865483499 ) ) ;
#385449 = CARTESIAN_POINT ( 'NONE',  ( -10.83902093492990026, 8.938689407885259897, -2.788496415799750050 ) ) ;
#385448 = SURFACE_SIDE_STYLE ('',( #210255 ) ) ;
#385451 = CARTESIAN_POINT ( 'NONE',  ( 7.360000000000145093, 0.5935588743476802875, -25.90014702120929257 ) ) ;
#385450 = CARTESIAN_POINT ( 'NONE',  ( -11.38042293496969926, 8.120000000000000995, -2.115025773880680138 ) ) ;
#385452 = CARTESIAN_POINT ( 'NONE',  ( -0.8178035832876656697, -1.974352502131385023, -145.5122343749999061 ) ) ;
#385453 = CARTESIAN_POINT ( 'NONE',  ( 8.840000000000159730, 4.635000000000200515, -27.00000000000000000 ) ) ;
#385455 = VERTEX_POINT ( 'NONE', #655561 ) ;
#385454 = UNCERTAINTY_MEASURE_WITH_UNIT (LENGTH_MEASURE( 1.000000000000000082E-05 ), #250540, 'distance_accuracy_value', 'NONE');
#385456 = ADVANCED_FACE ( 'NONE', ( #114524 ), #409132, .T. ) ;
#385457 = CARTESIAN_POINT ( 'NONE',  ( 12.79384418271170887, 8.115639093275024862, -2.109397097067181370 ) ) ;
#385460 = CARTESIAN_POINT ( 'NONE',  ( -2.609573119921385853, 34.84359197968665711, -14.77126024354638645 ) ) ;
#385459 = CARTESIAN_POINT ( 'NONE',  ( -11.82615359610611172, 18.33596125936362142, 9.227247849175418182 ) ) ;
#385458 = CARTESIAN_POINT ( 'NONE',  ( 4.984522112523758430, 35.06111981048714910, 14.14759915918573441 ) ) ;
#385462 = CARTESIAN_POINT ( 'NONE',  ( -10.49500626830299943, 8.821789429500528357, -28.34012958541078930 ) ) ;
#385461 = CIRCLE ( 'NONE', #359995, 12.68730000000000224 ) ;
#385463 = EDGE_CURVE ( 'NONE', #273784, #343043, #536043, .T. ) ;
#385464 = PRESENTATION_LAYER_ASSIGNMENT (  '', '', ( #652205 ) ) ;
#385465 = CARTESIAN_POINT ( 'NONE',  ( 10.08687293496950232, 7.764640613137676617, -27.72978443171023599 ) ) ;
#385467 = CARTESIAN_POINT ( 'NONE',  ( 11.38896482718411995, 8.110433662130349219, -27.34845639064809930 ) ) ;
#385466 = B_SPLINE_CURVE_WITH_KNOTS ( 'NONE', 1,
 ( #209095, #439975 ),
 .UNSPECIFIED., .F., .F.,
 ( 2, 2 ),
 ( 0.000000000000000000, 1.000000000000000000 ),
 .UNSPECIFIED. ) ;
#385468 = CARTESIAN_POINT ( 'NONE',  ( -10.31402093492990168, -8.938689407885270555, -2.411503584200210160 ) ) ;
#385470 = CARTESIAN_POINT ( 'NONE',  ( -11.24826897861582253, -8.529402017486322762, -3.160000000003754028 ) ) ;
#385469 = CARTESIAN_POINT ( 'NONE',  ( -4.622734121687777531, 18.56639942220914818, 16.91529543451447637 ) ) ;
#385471 = CARTESIAN_POINT ( 'NONE',  ( -2.452824954542585978, 36.06527244295106271, -14.66936442721469369 ) ) ;
#385473 = AXIS2_PLACEMENT_3D ( 'NONE', #75124, #19246, #635641 ) ;
#385472 = PRESENTATION_LAYER_ASSIGNMENT (  '', '', ( #207701 ) ) ;
#385474 = CARTESIAN_POINT ( 'NONE',  ( -9.978473239199008304, 8.620937401049564741, -1.968599995675662129 ) ) ;
#385477 = CARTESIAN_POINT ( 'NONE',  ( 10.98550981112929392, 8.683529208388291565, -27.35891300564179218 ) ) ;
#385476 = SURFACE_STYLE_USAGE ( .BOTH. , #568080 ) ;
#385475 = CARTESIAN_POINT ( 'NONE',  ( 11.19943760159630841, -8.970716371709388071, -2.929503250837358852 ) ) ;
#385479 = ORIENTED_EDGE ( 'NONE', *, *, #183608, .F. ) ;
#385478 = DIRECTION ( 'NONE',  ( -0.000000000000000000, 1.000000000000000000, -0.000000000000000000 ) ) ;
#385480 = CARTESIAN_POINT ( 'NONE',  ( 13.59009398094033116, 18.69637295047207104, -6.348971177853716341 ) ) ;
#385482 = CARTESIAN_POINT ( 'NONE',  ( -14.88591404310098554, 15.30985985762063883, -1.846509953630173673 ) ) ;
#385481 = LINE ( 'NONE', #71261, #425142 ) ;
#385483 = B_SPLINE_CURVE_WITH_KNOTS ( 'NONE', 3,
 ( #223240, #167470, #171398, #40183, #346687, #294809 ),
 .UNSPECIFIED., .F., .F.,
 ( 4, 2, 4 ),
 ( 0.000000000000000000, 0.5000000000000000000, 1.000000000000000000 ),
 .UNSPECIFIED. ) ;
#385484 = FACE_OUTER_BOUND ( 'NONE', #748294, .T. ) ;
#385485 = EDGE_CURVE ( 'NONE', #352329, #648017, #778767, .T. ) ;
#385487 = ORIENTED_EDGE ( 'NONE', *, *, #457810, .T. ) ;
#385486 = CARTESIAN_POINT ( 'NONE',  ( 11.52427951397916139, 17.58661460477281580, -9.401977698856127219 ) ) ;
#385488 = CARTESIAN_POINT ( 'NONE',  ( 14.47929821536501471, 18.32829582094827359, -3.399535673242785272 ) ) ;
#385489 = CARTESIAN_POINT ( 'NONE',  ( 8.840000000000140190, -4.844999999999799911, -26.99999999999997158 ) ) ;
#385490 = ORIENTED_EDGE ( 'NONE', *, *, #78417, .T. ) ;
#385491 = ORIENTED_EDGE ( 'NONE', *, *, #23119, .T. ) ;
#385492 = EDGE_CURVE ( 'NONE', #553271, #136410, #233988, .T. ) ;
#385493 = CARTESIAN_POINT ( 'NONE',  ( 12.25562293496949984, 8.120823424834288318, -3.085448699533479999 ) ) ;
#385498 = ORIENTED_EDGE ( 'NONE', *, *, #755352, .T. ) ;
#385497 = AXIS2_PLACEMENT_3D ( 'NONE', #167798, #171724, #656951 ) ;
#385496 = DIRECTION ( 'NONE',  ( -1.000000000000000000, 2.984779340913810239E-15, 0.000000000000000000 ) ) ;
#385495 = CARTESIAN_POINT ( 'NONE',  ( -6.215252622808332461, 0.1830352069679017646, -13.83745024290467107 ) ) ;
#385494 = PRESENTATION_LAYER_ASSIGNMENT (  '', '', ( #512366 ) ) ;
#385499 = DIRECTION ( 'NONE',  ( 1.000000000000000000, 0.000000000000000000, 0.000000000000000000 ) ) ;
#385500 = PRESENTATION_LAYER_ASSIGNMENT (  '', '', ( #550387 ) ) ;
#385502 = ORIENTED_EDGE ( 'NONE', *, *, #323445, .F. ) ;
#385501 = CARTESIAN_POINT ( 'NONE',  ( -10.41612308183640145, -7.853541617489259608, -2.791214909703510383 ) ) ;
#385503 = ORIENTED_EDGE ( 'NONE', *, *, #117943, .F. ) ;
#385504 = CARTESIAN_POINT ( 'NONE',  ( -58.46996627425301085, -8.296042565099005728, 0.9468548308430003724 ) ) ;
#385506 = CARTESIAN_POINT ( 'NONE',  ( -12.50217647779620123, -9.332941583223433923, -27.85000000000002984 ) ) ;
#385505 =( GEOMETRIC_REPRESENTATION_CONTEXT ( 3 ) GLOBAL_UNCERTAINTY_ASSIGNED_CONTEXT ( ( #595674 ) ) GLOBAL_UNIT_ASSIGNED_CONTEXT ( ( #205206, #29922, #459419 ) ) REPRESENTATION_CONTEXT ( 'NONE', 'WORKASPACE' ) );
#385508 = LINE ( 'NONE', #210320, #415911 ) ;
#385507 = CARTESIAN_POINT ( 'NONE',  ( 14.64397932100179922, 14.82898390603989469, 2.600000254026830326 ) ) ;
#385509 = STYLED_ITEM ( 'NONE', ( #166253 ), #549077 ) ;
#385511 = ORIENTED_EDGE ( 'NONE', *, *, #300776, .T. ) ;
#385510 = CARTESIAN_POINT ( 'NONE',  ( -10.55353960163640181, -10.11356995736180941, -28.46034515370059026 ) ) ;
#385513 = CARTESIAN_POINT ( 'NONE',  ( 7.730995430747662489, -16.59827029879731342, -8.990241466683077221 ) ) ;
#385512 = CARTESIAN_POINT ( 'NONE',  ( -13.46200000000000685, -13.50893515895322494, -2.198552590220238745 ) ) ;
#385514 = CARTESIAN_POINT ( 'NONE',  ( 13.03114255904350038, -8.118094945536059370, -3.088273877242009746 ) ) ;
#385516 = EDGE_CURVE ( 'NONE', #222739, #289302, #326629, .T. ) ;
#385515 = CARTESIAN_POINT ( 'NONE',  ( -13.47633802927421875, 29.72709788894883687, -6.292432762510310695 ) ) ;
#385518 = CARTESIAN_POINT ( 'NONE',  ( -13.53133529265360124, 18.33235650069202549, 6.173260995019393960 ) ) ;
#385517 = CARTESIAN_POINT ( 'NONE',  ( 12.02151994705414495, -8.275460980544870893, -3.217407905207675611 ) ) ;
#385520 = PRESENTATION_LAYER_ASSIGNMENT (  '', '', ( #550409 ) ) ;
#385519 = FILL_AREA_STYLE ('',( #691643 ) ) ;
#385522 = CARTESIAN_POINT ( 'NONE',  ( 13.16950405106855371, 19.37079990990420697, -6.911613043918386268 ) ) ;
#385521 = DIRECTION ( 'NONE',  ( -0.000000000000000000, -1.000000000000000000, -0.000000000000000000 ) ) ;
#385523 = CARTESIAN_POINT ( 'NONE',  ( -19.05000000000000426, -14.60500000000000220, -10.36999999999999744 ) ) ;
#385524 = ORIENTED_EDGE ( 'NONE', *, *, #660176, .F. ) ;
#385525 = CARTESIAN_POINT ( 'NONE',  ( 12.21761231515712076, 7.832452865211799953, -2.600963152723494876 ) ) ;
#385526 = CYLINDRICAL_SURFACE ( 'NONE', #513277, 0.1000000000000000472 ) ;
#385528 = DIRECTION ( 'NONE',  ( -1.000000000000000000, 0.000000000000000000, 0.000000000000000000 ) ) ;
#385527 = DIRECTION ( 'NONE',  ( 0.000000000000000000, 0.000000000000000000, 1.000000000000000000 ) ) ;
#385529 = CARTESIAN_POINT ( 'NONE',  ( 13.62486895484981986, 20.63419717199398917, -5.963987097292599238 ) ) ;
#385531 = CARTESIAN_POINT ( 'NONE',  ( 13.92862334982373440, -12.42195023799479969, -27.84999999999999787 ) ) ;
#385530 = CARTESIAN_POINT ( 'NONE',  ( -13.81824752477970186, 25.49899516824911672, 5.501105738608830897 ) ) ;
#385533 = CARTESIAN_POINT ( 'NONE',  ( -8.917108927052288081, 14.47035607120572465, 1.132055968166042925 ) ) ;
#385532 = FILL_AREA_STYLE_COLOUR ( '', #761536 ) ;
#385535 = ADVANCED_FACE ( 'NONE', ( #528158, #390474 ), #476359, .T. ) ;
#385534 = CARTESIAN_POINT ( 'NONE',  ( -87.09496851966507336, 90.70503148033493801, 3.700000002185002135 ) ) ;
#385537 = CARTESIAN_POINT ( 'NONE',  ( 1.814736372398077169, 14.18251027712293855, -2.072203875200938620E-16 ) ) ;
#385536 = SURFACE_STYLE_USAGE ( .BOTH. , #516359 ) ;
#385538 = CARTESIAN_POINT ( 'NONE',  ( 7.888100558602697099, 60.86883655000000459, -38.62338650478068303 ) ) ;
#385539 =( GEOMETRIC_REPRESENTATION_CONTEXT ( 3 ) GLOBAL_UNCERTAINTY_ASSIGNED_CONTEXT ( ( #352366 ) ) GLOBAL_UNIT_ASSIGNED_CONTEXT ( ( #78852, #258124, #743139 ) ) REPRESENTATION_CONTEXT ( 'NONE', 'WORKASPACE' ) );
#385540 = CARTESIAN_POINT ( 'NONE',  ( -87.09496851966507336, 87.09496851966510178, 0.9000000000000526468 ) ) ;
#385541 = DIRECTION ( 'NONE',  ( 0.4999999999999997224, -1.146991479458572733E-34, 0.8660254037844387076 ) ) ;
#385543 = CARTESIAN_POINT ( 'NONE',  ( 4.811658185103842023, 36.37400817988292090, 14.07316860233412825 ) ) ;
#385542 = FILL_AREA_STYLE_COLOUR ( '', #638665 ) ;
#385544 =( GEOMETRIC_REPRESENTATION_CONTEXT ( 3 ) GLOBAL_UNCERTAINTY_ASSIGNED_CONTEXT ( ( #202946 ) ) GLOBAL_UNIT_ASSIGNED_CONTEXT ( ( #145974, #452051, #606494 ) ) REPRESENTATION_CONTEXT ( 'NONE', 'WORKASPACE' ) );
#385545 = UNCERTAINTY_MEASURE_WITH_UNIT (LENGTH_MEASURE( 1.000000000000000082E-05 ), #353578, 'distance_accuracy_value', 'NONE');
#385546 = COLOUR_RGB ( '',0.2509803921568627416, 0.2509803921568627416, 0.2509803921568627416 ) ;
#385547 = CARTESIAN_POINT ( 'NONE',  ( -14.33051084337473746, 27.40284100206024220, -3.981972614702487867 ) ) ;
#385548 = CARTESIAN_POINT ( 'NONE',  ( -8.303965808139516014, 19.04745999999999739, -12.13614305419871897 ) ) ;
#385550 = CARTESIAN_POINT ( 'NONE',  ( -11.73022293496970114, 8.120000000000000995, -27.36502577388069923 ) ) ;
#385549 = CARTESIAN_POINT ( 'NONE',  ( -10.08647293496970221, 9.035359386862367614, -27.72978443171023599 ) ) ;
#385551 = DIRECTION ( 'NONE',  ( -1.000000000000000000, -0.000000000000000000, -0.000000000000000000 ) ) ;
#385553 = CARTESIAN_POINT ( 'NONE',  ( 12.26978522775806901, 31.15456300770121345, -8.405863368323439389 ) ) ;
#385552 = CARTESIAN_POINT ( 'NONE',  ( 13.29287611172379080, 20.48340644340017747, -6.949794571024663803 ) ) ;
#385555 = CARTESIAN_POINT ( 'NONE',  ( 2.572739030097198398, -1.218743251200250510, 151.6344002457800002 ) ) ;
#385554 = CARTESIAN_POINT ( 'NONE',  ( 11.31222513181931077, -9.872027236772261460, -28.48082361322044065 ) ) ;
#385556 =( NAMED_UNIT ( * ) PLANE_ANGLE_UNIT ( ) SI_UNIT ( $, .RADIAN. ) );
#385557 = CARTESIAN_POINT ( 'NONE',  ( 12.66375626830279977, 8.679999999999999716, -28.33497422611930361 ) ) ;
#385558 = CARTESIAN_POINT ( 'NONE',  ( 7.501500000000213220, -8.474999999999997868, -32.86350000000021510 ) ) ;
#385559 = EDGE_CURVE ( 'NONE', #54813, #460156, #715248, .T. ) ;
#385560 = CARTESIAN_POINT ( 'NONE',  ( -60.50578309557863577, 0.000000000000000000, 0.000000000000000000 ) ) ;
#385563 = B_SPLINE_CURVE_WITH_KNOTS ( 'NONE', 3,
 ( #187513, #732299, #541411, #430157 ),
 .UNSPECIFIED., .F., .F.,
 ( 4, 4 ),
 ( 3.432892966236128529E-07, 0.0003657684566193583034 ),
 .UNSPECIFIED. ) ;
#385562 = CARTESIAN_POINT ( 'NONE',  ( -10.64867945494031609, 14.68223561204965577, 2.591090250302404474 ) ) ;
#385561 = CARTESIAN_POINT ( 'NONE',  ( 21.42909198212242217, 17.92868342559356520, -2.619861643165722676 ) ) ;
#385565 = ORIENTED_EDGE ( 'NONE', *, *, #156666, .F. ) ;
#385564 = STYLED_ITEM ( 'NONE', ( #313583 ), #209450 ) ;
#385567 = CARTESIAN_POINT ( 'NONE',  ( 13.65000000000052438, -9.900000000000000355, -27.85000000000000142 ) ) ;
#385566 = CARTESIAN_POINT ( 'NONE',  ( 12.97623458941013119, 25.54969236555614032, 7.267975362257725003 ) ) ;
#385568 = DIRECTION ( 'NONE',  ( 1.131240564625439637E-16, 4.690997416412392070E-17, 1.000000000000000000 ) ) ;
#385570 = CARTESIAN_POINT ( 'NONE',  ( 23.10993795843819498, 15.70270834542536420, -2.205318086216788043 ) ) ;
#385569 = CARTESIAN_POINT ( 'NONE',  ( 8.368310324367088882, 18.91300000000000026, -0.8799974683544283804 ) ) ;
#385571 =( NAMED_UNIT ( * ) SI_UNIT ( $, .STERADIAN. ) SOLID_ANGLE_UNIT ( ) );
#385572 = ORIENTED_EDGE ( 'NONE', *, *, #609372, .T. ) ;
#385574 = SURFACE_STYLE_USAGE ( .BOTH. , #612272 ) ;
#385573 = SURFACE_STYLE_USAGE ( .BOTH. , #210396 ) ;
#385575 = CARTESIAN_POINT ( 'NONE',  ( -13.13503902715126337, 19.39978855779330758, 6.976949293826441689 ) ) ;
#385577 = ORIENTED_EDGE ( 'NONE', *, *, #129044, .T. ) ;
#385576 = ORIENTED_EDGE ( 'NONE', *, *, #89544, .F. ) ;
#385578 = CARTESIAN_POINT ( 'NONE',  ( 0.4207206688291399432, 0.02540000000000000244, 11.99538567518922783 ) ) ;
#385580 = CARTESIAN_POINT ( 'NONE',  ( 8.610000000000159304, 3.850000000000199929, -27.26999999999999957 ) ) ;
#385579 = CARTESIAN_POINT ( 'NONE',  ( 11.16543960163610016, 7.871425591818590028, -28.03495700856050021 ) ) ;
#385581 = ORIENTED_EDGE ( 'NONE', *, *, #580731, .F. ) ;
#385582 = STYLED_ITEM ( 'NONE', ( #464735 ), #362847 ) ;
#385584 = VECTOR ( 'NONE', #321232, 1000.000000000000000 ) ;
#385583 =( LENGTH_UNIT ( ) NAMED_UNIT ( * ) SI_UNIT ( .MILLI., .METRE. ) );
#385585 = CARTESIAN_POINT ( 'NONE',  ( -9.774531336488390565, 8.507597747274630251, -3.168672092215110148 ) ) ;
#385586 = CARTESIAN_POINT ( 'NONE',  ( -12.14123058325197668, 8.704032504175669871, -28.53839437239411936 ) ) ;
#385589 = CARTESIAN_POINT ( 'NONE',  ( 13.57177517134664591, -10.03225982838421260, -28.10615755778783509 ) ) ;
#385588 = PRESENTATION_STYLE_ASSIGNMENT (( #687832 ) ) ;
#385587 = B_SPLINE_CURVE_WITH_KNOTS ( 'NONE', 3,
 ( #675474, #559826, #261779, #440685, #381087, #70762, #504078, #384992, #325402, #683281, #627433, #138449, #623491, #567596, #10988, #253933, #22761, #695013, #273533, #515800, #392806, #766362, #647013, #758553, #579357, #34562, #154128, #329298, #161884, #86509, #265689, #571529, #523615, #277430, #213753, #344994, #102053, #150162, #456279, #460134, #754604, #396732, #507947, #587198, #94296 ),
 .UNSPECIFIED., .F., .F.,
 ( 4, 2, 1, 2, 2, 2, 2, 2, 1, 2, 2, 1, 1, 1, 2, 2, 2, 1, 1, 1, 2, 2, 1, 1, 1, 2, 2, 4 ),
 ( 0.000000000000000000, 0.03124999999999961836, 0.04687499999999982653, 0.05468749999999991673, 0.06250000000000000000, 0.1250000000000065226, 0.1875000000000130174, 0.2500000000000195399, 0.3125000000000260347, 0.3437500000000300870, 0.3750000000000341394, 0.4375000000000422995, 0.4687500000000442979, 0.4843750000000450195, 0.4921875000000456857, 0.5000000000000462963, 0.6250000000000636158, 0.6875000000000722755, 0.7187500000000768274, 0.7343750000000789369, 0.7421875000000800471, 0.7500000000000811573, 0.8125000000000703881, 0.8437500000000672795, 0.8593750000000633937, 0.8671875000000615064, 0.8750000000000595080, 1.000000000000000000 ),
 .UNSPECIFIED. ) ;
#385593 = ORIENTED_EDGE ( 'NONE', *, *, #118745, .F. ) ;
#385592 = CARTESIAN_POINT ( 'NONE',  ( -11.56411466982170033, -10.18938090109869954, -28.35122242344310095 ) ) ;
#385591 = CARTESIAN_POINT ( 'NONE',  ( 9.949456415169450452, -8.292367778130209643, -2.031145703782999856 ) ) ;
#385590 = CARTESIAN_POINT ( 'NONE',  ( -5.486560949151562561, 14.69941380792218233, 1.935081416428231282 ) ) ;
#385594 = CARTESIAN_POINT ( 'NONE',  ( -8.683306703496228351, 2.539999999999996039, -12.52428779184738339 ) ) ;
#385595 = CARTESIAN_POINT ( 'NONE',  ( -12.14318888541128061, 19.98147523036649176, -8.805849963319214879 ) ) ;
#385596 = CARTESIAN_POINT ( 'NONE',  ( -12.85000000000014886, -10.47609304970421107, -28.26055658171914331 ) ) ;
#385597 = CARTESIAN_POINT ( 'NONE',  ( -12.69999999999998863, 11.75269999999999904, -12.69999999999998863 ) ) ;
#385598 = CARTESIAN_POINT ( 'NONE',  ( 0.03706904149431033274, 0.02540000000001392880, -13.37466317166772178 ) ) ;
#385599 = CARTESIAN_POINT ( 'NONE',  ( 14.40143400693355602, 13.40973306962023948, 4.195080278604639723 ) ) ;
#385600 = CARTESIAN_POINT ( 'NONE',  ( 12.41447526749438701, 18.31780534608173028, 8.419175683291440393 ) ) ;
#385603 = CARTESIAN_POINT ( 'NONE',  ( 7.042076892471980543, 0.5250000000002139622, -30.85283075698890087 ) ) ;
#385602 = CARTESIAN_POINT ( 'NONE',  ( -2.303268710645664630, 36.20524612019642063, -14.69357565698377321 ) ) ;
#385601 = CARTESIAN_POINT ( 'NONE',  ( 6.221466763385499199, 1.271341945752533453, -140.9825573514555117 ) ) ;
#385604 = ORIENTED_EDGE ( 'NONE', *, *, #96171, .T. ) ;
#385605 = CARTESIAN_POINT ( 'NONE',  ( -11.34930657253230102, -10.00770117105999901, -27.28078129577919952 ) ) ;
#385606 =( NAMED_UNIT ( * ) SI_UNIT ( $, .STERADIAN. ) SOLID_ANGLE_UNIT ( ) );
#385607 =( NAMED_UNIT ( * ) SI_UNIT ( $, .STERADIAN. ) SOLID_ANGLE_UNIT ( ) );
#385608 = ORIENTED_EDGE ( 'NONE', *, *, #591959, .T. ) ;
#385609 = COLOUR_RGB ( '',0.2470588235294117752, 0.2470588235294117752, 0.2470588235294117752 ) ;
#385610 = LINE ( 'NONE', #683887, #347213 ) ;
#385611 = ORIENTED_EDGE ( 'NONE', *, *, #578167, .T. ) ;
#385612 = CARTESIAN_POINT ( 'NONE',  ( 9.774456415169460399, 8.293333302762569303, -3.169036133483309925 ) ) ;
#385613 = VECTOR ( 'NONE', #564584, 1000.000000000000000 ) ;
#385614 = DIRECTION ( 'NONE',  ( 0.000000000000000000, 0.000000000000000000, 1.000000000000000000 ) ) ;
#385617 = ORIENTED_EDGE ( 'NONE', *, *, #446423, .T. ) ;
#385616 = UNCERTAINTY_MEASURE_WITH_UNIT (LENGTH_MEASURE( 1.000000000000000082E-05 ), #610868, 'distance_accuracy_value', 'NONE');
#385615 =( NAMED_UNIT ( * ) SI_UNIT ( $, .STERADIAN. ) SOLID_ANGLE_UNIT ( ) );
#385618 = EDGE_CURVE ( 'NONE', #88121, #250656, #572773, .T. ) ;
#385619 = CARTESIAN_POINT ( 'NONE',  ( 12.99380508741318785, 8.401097362187703865, -3.246631370356830804 ) ) ;
#385621 = PRESENTATION_LAYER_ASSIGNMENT (  '', '', ( #728368 ) ) ;
#385620 = CARTESIAN_POINT ( 'NONE',  ( 21.20077123811334374, 18.19810152795788838, -7.452210714548269443 ) ) ;
#385624 = ADVANCED_FACE ( 'NONE', ( #361247 ), #432592, .F. ) ;
#385623 = CARTESIAN_POINT ( 'NONE',  ( -12.53032802591282469, -9.947660160911054206, -27.22317859630479830 ) ) ;
#385622 = CARTESIAN_POINT ( 'NONE',  ( -3.208649887110075483, 0.02540000000000000244, 13.59499908358985998 ) ) ;
#385625 = DIRECTION ( 'NONE',  ( 1.000000000000000000, 0.000000000000000000, 0.000000000000000000 ) ) ;
#385626 = ORIENTED_EDGE ( 'NONE', *, *, #128821, .T. ) ;
#385627 = CARTESIAN_POINT ( 'NONE',  ( 11.78200606914015403, 8.383640406624943253, -27.28176163306901003 ) ) ;
#385629 = VERTEX_POINT ( 'NONE', #376900 ) ;
#385628 = FILL_AREA_STYLE ('',( #628064 ) ) ;
#385630 = VERTEX_POINT ( 'NONE', #10665 ) ;
#385631 = CARTESIAN_POINT ( 'NONE',  ( -11.08755508741339924, 8.613569957361828955, -1.989654846299382607 ) ) ;
#385632 = VECTOR ( 'NONE', #446729, 1000.000000000000000 ) ;
#385634 = CARTESIAN_POINT ( 'NONE',  ( 11.47526351879180062, 7.840000806387029897, -2.600950343531700071 ) ) ;
#385633 = CARTESIAN_POINT ( 'NONE',  ( -13.46200000000000685, -14.52805750947303309, -1.563332550940998544 ) ) ;
#385635 = CARTESIAN_POINT ( 'NONE',  ( -0.1424254468929886386, 19.04745999999999739, -14.49941118387731720 ) ) ;
#385636 = LINE ( 'NONE', #79245, #151727 ) ;
#385637 = CARTESIAN_POINT ( 'NONE',  ( 5.293471615119753615, 0.02540000000000000244, 11.06819927346232291 ) ) ;
#385638 = ORIENTED_EDGE ( 'NONE', *, *, #517265, .T. ) ;
#385641 = CARTESIAN_POINT ( 'NONE',  ( 11.45152093492970025, -10.11765691280650259, -27.22797505069562263 ) ) ;
#385640 = CARTESIAN_POINT ( 'NONE',  ( 25.77280251294921953, 10.78917290091570713, -2.416896111489769794 ) ) ;
#385639 = DIRECTION ( 'NONE',  ( 0.000000000000000000, 0.000000000000000000, 1.000000000000000000 ) ) ;
#385643 = ORIENTED_EDGE ( 'NONE', *, *, #171527, .F. ) ;
#385642 = CARTESIAN_POINT ( 'NONE',  ( -14.05937177046519793, 20.22042395751097033, -5.228199205827294804 ) ) ;
#385646 = CARTESIAN_POINT ( 'NONE',  ( 11.53030000000016031, 16.74999994400000247, -50.80000000000011084 ) ) ;
#385645 = CARTESIAN_POINT ( 'NONE',  ( 10.92013128203840466, 18.86848529166909216, 10.28352833772481389 ) ) ;
#385644 = LINE ( 'NONE', #278107, #539367 ) ;
#385647 = CARTESIAN_POINT ( 'NONE',  ( -0.6944546788209640109, -1.408713251580517856, -144.2719999999999914 ) ) ;
#385648 = CARTESIAN_POINT ( 'NONE',  ( -12.26598934935642049, 8.112939096236599923, -3.097204070184799818 ) ) ;
#385651 = VERTEX_POINT ( 'NONE', #679057 ) ;
#385650 = ORIENTED_EDGE ( 'NONE', *, *, #713711, .F. ) ;
#385649 = CARTESIAN_POINT ( 'NONE',  ( 5.954562683825226799, 36.13215085246912395, 13.76746868995719630 ) ) ;
#385652 = PRESENTATION_STYLE_ASSIGNMENT (( #154809 ) ) ;
#385653 = CARTESIAN_POINT ( 'NONE',  ( -2.416305160387091533, -13.04492309465831212, -0.02539999999999845159 ) ) ;
#385654 = ORIENTED_EDGE ( 'NONE', *, *, #638226, .F. ) ;
#385655 = EDGE_CURVE ( 'NONE', #750144, #157481, #250466, .T. ) ;
#385656 = AXIS2_PLACEMENT_3D ( 'NONE', #443438, #499014, #435658 ) ;
#385657 = FILL_AREA_STYLE ('',( #322192 ) ) ;
#385658 = DIRECTION ( 'NONE',  ( 0.4778159803759264856, 0.000000000000000000, 0.8784599529275038954 ) ) ;
#385659 = EDGE_CURVE ( 'NONE', #90921, #484226, #774652, .T. ) ;
#385660 = CARTESIAN_POINT ( 'NONE',  ( -4.545535308125920437, 14.46090994132532259, 1.492789114618327861 ) ) ;
#385661 = CARTESIAN_POINT ( 'NONE',  ( -12.79723929606680954, -7.687235994667816819, -2.641460216047247567 ) ) ;
#385662 = CARTESIAN_POINT ( 'NONE',  ( -13.69732755404199409, 29.52855691031079388, -6.114337004140343979 ) ) ;
#385664 = CARTESIAN_POINT ( 'NONE',  ( -11.86319059349563609, -9.679993391440598671, -28.38424974512461674 ) ) ;
#385663 = CARTESIAN_POINT ( 'NONE',  ( 10.75368374494330759, 60.86883655000000459, -55.01995959708698791 ) ) ;
#385665 = STYLED_ITEM ( 'NONE', ( #591643 ), #582009 ) ;
#385667 = CARTESIAN_POINT ( 'NONE',  ( -3.166650162337662167, 18.92299999999999827, 0.5126181818181838601 ) ) ;
#385666 = COLOUR_RGB ( '',0.7921568627450980005, 0.8196078431372548767, 0.9333333333333333481 ) ;
#385669 = CARTESIAN_POINT ( 'NONE',  ( -12.77514508275499949, 8.400000000000023448, -27.20337086938921800 ) ) ;
#385668 = B_SPLINE_CURVE_WITH_KNOTS ( 'NONE', 1,
 ( #295110, #418351 ),
 .UNSPECIFIED., .F., .F.,
 ( 2, 2 ),
 ( 0.000000000000000000, 1.000000000000000000 ),
 .UNSPECIFIED. ) ;
#385670 = SURFACE_STYLE_FILL_AREA ( #639894 ) ;
#385671 = CARTESIAN_POINT ( 'NONE',  ( -11.10897011765101716, -17.41949332169264864, 6.761739563276555565 ) ) ;
#385672 = EDGE_CURVE ( 'NONE', #603569, #508696, #488083, .T. ) ;
#385673 = STYLED_ITEM ( 'NONE', ( #571261 ), #686463 ) ;
#385675 = CARTESIAN_POINT ( 'NONE',  ( 5.912936991250940189, 36.32607147398213243, -13.78539823838917577 ) ) ;
#385674 = CARTESIAN_POINT ( 'NONE',  ( -106.9947332282283554, 7.960227817443408682, 152.4000000000000057 ) ) ;
#385676 = CARTESIAN_POINT ( 'NONE',  ( 12.26930333984346788, 18.72745045576940370, 8.406604794030750227 ) ) ;
#385677 = CARTESIAN_POINT ( 'NONE',  ( 14.33998338403243622, -5.757408441832121859, 3.943260045269236791 ) ) ;
#385678 = COLOUR_RGB ( '',0.2509803921568627416, 0.2509803921568627416, 0.2509803921568627416 ) ;
#385679 = MECHANICAL_DESIGN_GEOMETRIC_PRESENTATION_REPRESENTATION (  '', ( #537052 ), #271608 ) ;
#385681 = EDGE_CURVE ( 'NONE', #76074, #534475, #4473, .T. ) ;
#385680 = ORIENTED_EDGE ( 'NONE', *, *, #562838, .F. ) ;
#385682 = CARTESIAN_POINT ( 'NONE',  ( -5.747654700910877601, -9.729894284779549096, -33.63052994920316507 ) ) ;
#385683 = PRESENTATION_STYLE_ASSIGNMENT (( #687921 ) ) ;
#385684 = CARTESIAN_POINT ( 'NONE',  ( 12.91633844532167785, 25.11356438441498540, 7.626817386966171952 ) ) ;
#385687 = CARTESIAN_POINT ( 'NONE',  ( -13.29036180044218796, -11.23866579532909071, -0.2974174576869054176 ) ) ;
#385686 = CARTESIAN_POINT ( 'NONE',  ( 0.000000000000000000, 1.567244251809624567, -152.5071562499999516 ) ) ;
#385685 = FILL_AREA_STYLE_COLOUR ( '', #631883 ) ;
#385688 = CARTESIAN_POINT ( 'NONE',  ( -59.50127949962703866, -6.571103992273819472, 0.7708565567110253758 ) ) ;
#385689 =( NAMED_UNIT ( * ) PLANE_ANGLE_UNIT ( ) SI_UNIT ( $, .RADIAN. ) );
#385690 = CARTESIAN_POINT ( 'NONE',  ( 11.82662558738828906, -10.47873478027150007, -28.18413268117912551 ) ) ;
#385691 = CARTESIAN_POINT ( 'NONE',  ( 9.745364669821476866, 7.964939532410841849, -3.107289550242271492 ) ) ;
#385693 = DIRECTION ( 'NONE',  ( 1.000000000000000000, 3.259387222699660009E-16, 0.000000000000000000 ) ) ;
#385692 = CARTESIAN_POINT ( 'NONE',  ( 14.89276058171440020, 14.84399030551093190, 1.790539568855953778 ) ) ;
#385694 = CARTESIAN_POINT ( 'NONE',  ( 14.02329760880286891, 25.09998827110388220, 5.324201740631508528 ) ) ;
#385695 = EDGE_CURVE ( 'NONE', #30931, #441388, #66558, .T. ) ;
#385696 = CARTESIAN_POINT ( 'NONE',  ( -5.057610544231027738, -9.148959458272230449, -35.61338640913602660 ) ) ;
#385697 = CARTESIAN_POINT ( 'NONE',  ( 5.096121991883930669, 19.04999999999999716, -15.02539570509044253 ) ) ;
#385698 = CARTESIAN_POINT ( 'NONE',  ( -58.89202194932764201, 2.694300784229506807, -0.4111965994713462358 ) ) ;
#385699 = CARTESIAN_POINT ( 'NONE',  ( 10.53278974850279859, 8.839466398649101109, -2.976894136287039583 ) ) ;
#385701 = EDGE_LOOP ( 'NONE', ( #723356, #107344, #620969, #74663 ) ) ;
#385700 = CARTESIAN_POINT ( 'NONE',  ( 7.996386209438488990, 6.650000000000199307, -28.14999999999997371 ) ) ;
#385702 = CARTESIAN_POINT ( 'NONE',  ( -11.13530922571050219, 8.963810108927855680, -2.274484081838639149 ) ) ;
#385703 = DIRECTION ( 'NONE',  ( 0.000000000000000000, 0.000000000000000000, 1.000000000000000000 ) ) ;
#385704 = CIRCLE ( 'NONE', #207345, 12.82500000000000462 ) ;
#385705 = ADVANCED_FACE ( 'NONE', ( #667222 ), #248887, .T. ) ;
#385707 = EDGE_CURVE ( 'NONE', #522486, #132662, #726907, .T. ) ;
#385706 = MECHANICAL_DESIGN_GEOMETRIC_PRESENTATION_REPRESENTATION (  '', ( #335262 ), #360239 ) ;
#385709 = B_SPLINE_CURVE_WITH_KNOTS ( 'NONE', 3,
 ( #592037, #476684, #338036, #580296 ),
 .UNSPECIFIED., .F., .F.,
 ( 4, 4 ),
 ( 0.5000000000000000000, 1.000000000000000000 ),
 .UNSPECIFIED. ) ;
#385708 = CARTESIAN_POINT ( 'NONE',  ( 10.21188149385080379, -7.742933246839807993, -2.724322792373569335 ) ) ;
#385711 = EDGE_LOOP ( 'NONE', ( #200701, #785377, #420357, #548210 ) ) ;
#385710 = CARTESIAN_POINT ( 'NONE',  ( 12.96051774535614420, 20.58464247963802762, 7.551491827974149196 ) ) ;
#385713 = ADVANCED_FACE ( 'NONE', ( #551617 ), #609870, .F. ) ;
#385712 = SURFACE_SIDE_STYLE ('',( #250730 ) ) ;
#385714 = ORIENTED_EDGE ( 'NONE', *, *, #330970, .F. ) ;
#385716 = ORIENTED_EDGE ( 'NONE', *, *, #74022, .F. ) ;
#385715 = PRESENTATION_STYLE_ASSIGNMENT (( #500887 ) ) ;
#385719 = EDGE_LOOP ( 'NONE', ( #573841, #764500, #187449, #458303 ) ) ;
#385718 = VERTEX_POINT ( 'NONE', #682958 ) ;
#385717 = CONICAL_SURFACE ( 'NONE', #652455, 0.8497053650658827895, 0.01907878095634818125 ) ;
#385720 = CARTESIAN_POINT ( 'NONE',  ( -12.57797083131394622, 8.325861649617932514, -28.45897672944840906 ) ) ;
#385722 = CARTESIAN_POINT ( 'NONE',  ( -59.33205895140700648, -4.496042580000005451, -2.819000824195238675 ) ) ;
#385721 = CARTESIAN_POINT ( 'NONE',  ( -10.34897293496969972, 8.295890263930679964, -27.29976263044429885 ) ) ;
#385723 = CARTESIAN_POINT ( 'NONE',  ( 9.831713518791815432, -8.186430042638153992, -3.210345153700601806 ) ) ;
#385724 = DIRECTION ( 'NONE',  ( -0.05233595624294432036, -6.003074256748392030E-16, -0.9986295347545738332 ) ) ;
#385725 = CARTESIAN_POINT ( 'NONE',  ( -12.98478960163639329, -9.899999999999961275, -28.49663230149241144 ) ) ;
#385726 = CARTESIAN_POINT ( 'NONE',  ( -11.53587605910902880, 8.418593699915463802, -28.43764552963367365 ) ) ;
#385727 = CARTESIAN_POINT ( 'NONE',  ( 12.86772293496949082, 7.840000000000022062, -27.52668384925377865 ) ) ;
#385728 =( NAMED_UNIT ( * ) SI_UNIT ( $, .STERADIAN. ) SOLID_ANGLE_UNIT ( ) );
#385729 = ORIENTED_EDGE ( 'NONE', *, *, #53635, .F. ) ;
#385730 = CARTESIAN_POINT ( 'NONE',  ( 4.004252816248610181, -9.525000000000000355, -32.98523538966179558 ) ) ;
#385732 = EDGE_LOOP ( 'NONE', ( #161904, #82607, #624731, #283545 ) ) ;
#385731 = B_SPLINE_CURVE_WITH_KNOTS ( 'NONE', 3,
 ( #664639, #52259, #716497, #123687, #179483, #183356, #56107, #426053, #366415, #295043, #414375, #410480, #247040, #732088, #350833, #720411, #171633, #175520, #652927, #291148, #660748, #533420, #541212, #783984, #239229, #776170, #656871, #358659, #111895, #724276 ),
 .UNSPECIFIED., .F., .F.,
 ( 4, 2, 2, 2, 2, 2, 2, 2, 2, 2, 2, 2, 2, 2, 4 ),
 ( 0.000000000000000000, 0.03125000000000000000, 0.04687500000000000000, 0.05468750000000000000, 0.06250000000000000000, 0.09375000000000000000, 0.1093750000000000000, 0.1250000000000000000, 0.2500000000000000000, 0.3750000000000000000, 0.4375000000000000000, 0.4687500000000000000, 0.4843750000000000000, 0.5000000000000000000, 1.000000000000000000 ),
 .UNSPECIFIED. ) ;
#385733 = CARTESIAN_POINT ( 'NONE',  ( -11.98764101100860024, -10.45999999999999552, -27.85000000000002984 ) ) ;
#385734 = STYLED_ITEM ( 'NONE', ( #220194 ), #172924 ) ;
#385736 = CARTESIAN_POINT ( 'NONE',  ( 13.84438647471769990, 8.400000000000000355, -2.600000000000000089 ) ) ;
#385735 = CARTESIAN_POINT ( 'NONE',  ( 12.22605626830279668, 7.840000000000022062, -28.17331615074622420 ) ) ;
#385737 = CARTESIAN_POINT ( 'NONE',  ( 11.38785813745440656, -7.680814105693839267, -2.736076278682180618 ) ) ;
#385739 = CARTESIAN_POINT ( 'NONE',  ( 13.24552486876022783, 27.06485454545453351, -6.764776415451896341 ) ) ;
#385738 = CARTESIAN_POINT ( 'NONE',  ( -58.34223360003100822, -4.406819889639025156, -2.697397730695999307 ) ) ;
#385740 =( LENGTH_UNIT ( ) NAMED_UNIT ( * ) SI_UNIT ( .MILLI., .METRE. ) );
#385742 =( NAMED_UNIT ( * ) PLANE_ANGLE_UNIT ( ) SI_UNIT ( $, .RADIAN. ) );
#385741 = STYLED_ITEM ( 'NONE', ( #239909 ), #603920 ) ;
#385743 = CARTESIAN_POINT ( 'NONE',  ( -0.3195789879829741276, 19.04745999999999739, -15.99607578345142755 ) ) ;
#385744 = VERTEX_POINT ( 'NONE', #384669 ) ;
#385745 = UNCERTAINTY_MEASURE_WITH_UNIT (LENGTH_MEASURE( 1.000000000000000082E-05 ), #384222, 'distance_accuracy_value', 'NONE');
#385747 = CARTESIAN_POINT ( 'NONE',  ( -13.90677905004345227, 25.19942710890530790, -5.273293608222576978 ) ) ;
#385746 = CARTESIAN_POINT ( 'NONE',  ( -91.88571270000002755, 90.13672269368962020, 3.500000001092527402 ) ) ;
#385748 = EDGE_CURVE ( 'NONE', #282023, #417449, #86184, .T. ) ;
#385749 = CARTESIAN_POINT ( 'NONE',  ( 8.838333333333471487, -2.984999999999804920, -26.99999999999996803 ) ) ;
#385750 = CARTESIAN_POINT ( 'NONE',  ( -12.27930767767519882, 8.120000000000020535, -28.33497422611931071 ) ) ;
#385752 = CARTESIAN_POINT ( 'NONE',  ( -13.43660000000000565, -13.37487089497973258, 2.678137127943307050 ) ) ;
#385751 =( GEOMETRIC_REPRESENTATION_CONTEXT ( 3 ) GLOBAL_UNCERTAINTY_ASSIGNED_CONTEXT ( ( #475574 ) ) GLOBAL_UNIT_ASSIGNED_CONTEXT ( ( #348429, #161416, #296574 ) ) REPRESENTATION_CONTEXT ( 'NONE', 'WORKASPACE' ) );
#385753 = VECTOR ( 'NONE', #213373, 999.9999999999998863 ) ;
#385754 = CARTESIAN_POINT ( 'NONE',  ( 2.358936386081265546, 36.31466125646714005, -14.81335578164897804 ) ) ;
#385755 = ORIENTED_EDGE ( 'NONE', *, *, #730139, .F. ) ;
#385756 = SURFACE_STYLE_FILL_AREA ( #19607 ) ;
#385758 = ADVANCED_FACE ( 'NONE', ( #754294 ), #321222, .T. ) ;
#385757 =( NAMED_UNIT ( * ) SI_UNIT ( $, .STERADIAN. ) SOLID_ANGLE_UNIT ( ) );
#385760 = VERTEX_POINT ( 'NONE', #261446 ) ;
#385759 = PRESENTATION_STYLE_ASSIGNMENT (( #147070 ) ) ;
#385762 = ORIENTED_EDGE ( 'NONE', *, *, #607164, .F. ) ;
#385761 = FILL_AREA_STYLE ('',( #202755 ) ) ;
#385764 = ADVANCED_FACE ( 'NONE', ( #686899 ), #563385, .T. ) ;
#385763 = CARTESIAN_POINT ( 'NONE',  ( 12.83276998982240968, -8.399999999999982592, -1.940994798904950080 ) ) ;
#385766 = EDGE_CURVE ( 'NONE', #332130, #119145, #289431, .T. ) ;
#385765 = CARTESIAN_POINT ( 'NONE',  ( 8.285000000000149356, 3.335000000000209575, -30.34999999999999787 ) ) ;
#385767 = CARTESIAN_POINT ( 'NONE',  ( 0.000000000000000000, 18.38734936708858925, 0.000000000000000000 ) ) ;
#385768 = FILL_AREA_STYLE ('',( #318391 ) ) ;
#385769 = CARTESIAN_POINT ( 'NONE',  ( -11.27244814381730542, -10.47876145405259507, -27.85000000000000497 ) ) ;
#385770 = EDGE_LOOP ( 'NONE', ( #590319, #167713, #57194, #504145, #464353, #20131, #579801, #293176, #183890, #361859, #152077, #542251, #693177, #183807 ) ) ;
#385772 = CARTESIAN_POINT ( 'NONE',  ( 10.37235426826299900, -8.293897980662277902, -2.039233080121879649 ) ) ;
#385771 = CARTESIAN_POINT ( 'NONE',  ( -10.30005508741340137, -8.928574408181431110, -2.415042991439489750 ) ) ;
#385777 = CARTESIAN_POINT ( 'NONE',  ( -10.83972434434190291, 8.504109736069363379, -28.40023736955571820 ) ) ;
#385776 = CARTESIAN_POINT ( 'NONE',  ( 7.060000000000150600, 6.150000000000209965, -30.87888736053530181 ) ) ;
#385775 = PRESENTATION_LAYER_ASSIGNMENT (  '', '', ( #601257 ) ) ;
#385774 = CARTESIAN_POINT ( 'NONE',  ( 3.132858970843873436, -14.22653999999998753, 1.177663967269311884 ) ) ;
#385773 = CARTESIAN_POINT ( 'NONE',  ( -1.983309467459997810, 13.94305571301999258, -0.02539999999999976998 ) ) ;
#385778 = VERTEX_POINT ( 'NONE', #317314 ) ;
#385781 = MECHANICAL_DESIGN_GEOMETRIC_PRESENTATION_REPRESENTATION (  '', ( #4456 ), #779110 ) ;
#385780 = CARTESIAN_POINT ( 'NONE',  ( -13.83736356225356978, 29.36689974880878751, -5.452850035554189567 ) ) ;
#385779 = CARTESIAN_POINT ( 'NONE',  ( -13.75409611971732105, 20.83181875814925377, -5.985386760497408254 ) ) ;
#385782 = ADVANCED_FACE ( 'NONE', ( #742581 ), #405074, .F. ) ;
#385783 = CARTESIAN_POINT ( 'NONE',  ( -12.21761231515604074, -9.332452047957389141, -27.85000000000000142 ) ) ;
#385784 = CARTESIAN_POINT ( 'NONE',  ( -13.23633007982837384, 29.92276633304032174, 6.782749885242126631 ) ) ;
#385785 = CARTESIAN_POINT ( 'NONE',  ( 12.88530922571018955, -10.46381010892779884, -27.52448408183858675 ) ) ;
#385786 = CARTESIAN_POINT ( 'NONE',  ( -12.38689835635486425, -10.46866942473802631, -27.93596879986429826 ) ) ;
#385787 = FILL_AREA_STYLE ('',( #139236 ) ) ;
#385788 = LINE ( 'NONE', #334026, #564893 ) ;
#385789 = CARTESIAN_POINT ( 'NONE',  ( 10.19155922571019879, -8.504818074345882550, -3.153981055831038827 ) ) ;
#385790 = CARTESIAN_POINT ( 'NONE',  ( -13.46200000000000507, 14.17553020293260779, 2.426598223114588837 ) ) ;
#385791 = UNCERTAINTY_MEASURE_WITH_UNIT (LENGTH_MEASURE( 1.000000000000000082E-05 ), #533231, 'distance_accuracy_value', 'NONE');
#385792 = SURFACE_STYLE_USAGE ( .BOTH. , #449281 ) ;
#385793 = CARTESIAN_POINT ( 'NONE',  ( -13.33410057315155939, 24.61883231410455508, -6.870359495524517079 ) ) ;
#385794 = CARTESIAN_POINT ( 'NONE',  ( -13.51154260723722800, 30.09550705138566684, 6.514462300360515989 ) ) ;
#385795 = PRESENTATION_LAYER_ASSIGNMENT (  '', '', ( #436278 ) ) ;
#385797 = EDGE_CURVE ( 'NONE', #78044, #182591, #534805, .T. ) ;
#385796 =( NAMED_UNIT ( * ) SI_UNIT ( $, .STERADIAN. ) SOLID_ANGLE_UNIT ( ) );
#385799 = CARTESIAN_POINT ( 'NONE',  ( 11.72443760159639936, 8.970716371709434256, -27.52049674916268529 ) ) ;
#385798 = CARTESIAN_POINT ( 'NONE',  ( 2.310344827586045202, 14.44994999999999941, -18.11293103448269903 ) ) ;
#385800 = DIRECTION ( 'NONE',  ( 0.7071067811865462405, 4.664598552256194446E-34, -0.7071067811865489050 ) ) ;
#385801 = AXIS2_PLACEMENT_3D ( 'NONE', #367742, #610061, #375601 ) ;
#385803 = MECHANICAL_DESIGN_GEOMETRIC_PRESENTATION_REPRESENTATION (  '', ( #715571 ), #55207 ) ;
#385802 = CARTESIAN_POINT ( 'NONE',  ( 12.44012150053696431, 20.92873468371592338, 8.381142245385234446 ) ) ;
#385808 = LINE ( 'NONE', #35403, #160561 ) ;
#385807 = CARTESIAN_POINT ( 'NONE',  ( -10.13972434434189651, -8.295890263930656872, -3.150237369555688893 ) ) ;
#385806 =( NAMED_UNIT ( * ) PLANE_ANGLE_UNIT ( ) SI_UNIT ( $, .RADIAN. ) );
#385805 =( GEOMETRIC_REPRESENTATION_CONTEXT ( 3 ) GLOBAL_UNCERTAINTY_ASSIGNED_CONTEXT ( ( #178605 ) ) GLOBAL_UNIT_ASSIGNED_CONTEXT ( ( #324250, #17673, #431749 ) ) REPRESENTATION_CONTEXT ( 'NONE', 'WORKASPACE' ) );
#385804 =( NAMED_UNIT ( * ) SI_UNIT ( $, .STERADIAN. ) SOLID_ANGLE_UNIT ( ) );
#385809 = CARTESIAN_POINT ( 'NONE',  ( -10.11603960163639826, 8.928574408181450650, -28.03495700856050021 ) ) ;
#385810 = B_SPLINE_CURVE_WITH_KNOTS ( 'NONE', 3,
 ( #181994, #488027, #185939, #611305, #54769, #297588, #220767, #709841, #224684, #717704, #340211, #642279, #101268, #582484, #172839, #161084, #399843, #45556, #164975, #352010, #97360, #168913, #522832, #415562, #777373, #658057, #37685, #411681, #113099, #216855, #765564, #474975, #109153, #459346, #654137, #355955, #534626, #471045, #530682, #276632, #407683, #232575, #467126, #598174, #463213, #518940, #288409, #41623, #761659, #280542, #705928, #713795 ),
 .UNSPECIFIED., .F., .F.,
 ( 4, 2, 2, 2, 2, 2, 2, 2, 2, 2, 2, 2, 2, 2, 2, 2, 2, 2, 2, 2, 2, 2, 2, 2, 2, 4 ),
 ( 0.000000000000000000, 0.03125000000000000000, 0.04687500000000000000, 0.05468750000000000000, 0.06250000000000000000, 0.1250000000000000000, 0.2500000000000000000, 0.3750000000000000000, 0.4375000000000000000, 0.4687500000000000000, 0.5000000000000000000, 0.5625000000000000000, 0.5937500000000000000, 0.6250000000000000000, 0.6875000000000000000, 0.7187500000000000000, 0.7500000000000000000, 0.8125000000000000000, 0.8437500000000000000, 0.8750000000000000000, 0.9062500000000000000, 0.9218750000000000000, 0.9296875000000000000, 0.9335937500000000000, 0.9375000000000000000, 1.000000000000000000 ),
 .UNSPECIFIED. ) ;
#385811 = CARTESIAN_POINT ( 'NONE',  ( 4.515491218708514332, 19.04999999999999716, -15.10537302794439007 ) ) ;
#385813 = CARTESIAN_POINT ( 'NONE',  ( -4.841053560039916270, 7.908599586734596307E-15, -11.55488614571367734 ) ) ;
#385812 = CARTESIAN_POINT ( 'NONE',  ( 1.041500415729915696, 14.50226193921183615, -0.02540000000000013775 ) ) ;
#385814 = CARTESIAN_POINT ( 'NONE',  ( -2.511348362884474383, 16.60224854029426922, 45.55261974261761537 ) ) ;
#385815 = CYLINDRICAL_SURFACE ( 'NONE', #555751, 2.552699999999990865 ) ;
#385816 = DIRECTION ( 'NONE',  ( 2.227757948682349960E-15, 0.000000000000000000, 1.000000000000000000 ) ) ;
#385817 = CARTESIAN_POINT ( 'NONE',  ( -12.78997354660541674, 19.81977434254016046, -7.590962616328671864 ) ) ;
#385818 = CARTESIAN_POINT ( 'NONE',  ( 11.08201567129588661, 8.910490668222717403, -27.48020903191846998 ) ) ;
#385821 = VERTEX_POINT ( 'NONE', #571214 ) ;
#385820 = B_SPLINE_CURVE_WITH_KNOTS ( 'NONE', 3,
 ( #122819, #671587, #238349, #242246 ),
 .UNSPECIFIED., .F., .F.,
 ( 4, 4 ),
 ( 0.7673373616857607216, 1.000000000000000000 ),
 .UNSPECIFIED. ) ;
#385819 = COLOUR_RGB ( '',1.000000000000000000, 1.000000000000000000, 1.000000000000000000 ) ;
#385822 = CARTESIAN_POINT ( 'NONE',  ( 6.669172150641532681, 2.794000000000000039, 13.70327489416698974 ) ) ;
#385823 = FILL_AREA_STYLE_COLOUR ( '', #394177 ) ;
#385825 = LINE ( 'NONE', #326247, #787390 ) ;
#385824 = CARTESIAN_POINT ( 'NONE',  ( -14.04023530897169891, 25.36743280391179312, -5.279395047153710330 ) ) ;
#385826 = FILL_AREA_STYLE_COLOUR ( '', #777341 ) ;
#385827 = CARTESIAN_POINT ( 'NONE',  ( 9.902861216922861587, 34.32519310843737514, 27.23550950355300770 ) ) ;
#385828 = DIRECTION ( 'NONE',  ( -0.000000000000000000, -1.000000000000000000, -0.000000000000000000 ) ) ;
#385829 = CARTESIAN_POINT ( 'NONE',  ( -12.43963842074680848, 8.120000000000022311, -27.36502577388068502 ) ) ;
#385832 = EDGE_CURVE ( 'NONE', #550763, #353895, #468572, .T. ) ;
#385831 = COLOUR_RGB ( '',1.000000000000000000, 1.000000000000000000, 1.000000000000000000 ) ;
#385830 = PRESENTATION_LAYER_ASSIGNMENT (  '', '', ( #17607 ) ) ;
#385833 = LINE ( 'NONE', #556736, #368912 ) ;
#385835 = EDGE_LOOP ( 'NONE', ( #165248, #223444, #90268, #228723 ) ) ;
#385834 = ORIENTED_EDGE ( 'NONE', *, *, #50653, .F. ) ;
#385836 = PRESENTATION_STYLE_ASSIGNMENT (( #457120 ) ) ;
#385838 = VERTEX_POINT ( 'NONE', #706398 ) ;
#385837 = DIRECTION ( 'NONE',  ( 1.832421301930509841E-16, 1.000000000000000000, 1.256420710046100127E-15 ) ) ;
#385839 = DIRECTION ( 'NONE',  ( -1.000000000000000000, 3.001761370731270351E-15, 0.000000000000000000 ) ) ;
#385840 = VERTEX_POINT ( 'NONE', #101742 ) ;
#385842 = CARTESIAN_POINT ( 'NONE',  ( -18.25000000000000000, 37.58000000000000540, 5.900000000000000355 ) ) ;
#385841 = CARTESIAN_POINT ( 'NONE',  ( -11.23438960163640488, -8.400000000000005684, -3.246632301492379025 ) ) ;
#385843 = VECTOR ( 'NONE', #501654, 1000.000000000000114 ) ;
#385844 = AXIS2_PLACEMENT_3D ( 'NONE', #211938, #577599, #573658 ) ;
#385846 = VERTEX_POINT ( 'NONE', #344671 ) ;
#385845 = AXIS2_PLACEMENT_3D ( 'NONE', #255318, #187664, #243498 ) ;
#385847 = CARTESIAN_POINT ( 'NONE',  ( -14.86056903909488014, 14.18020035483235652, -0.6080109483866019682 ) ) ;
#385848 = CARTESIAN_POINT ( 'NONE',  ( 7.761172861816080015, 4.567267078609988040, 27.57931371185985725 ) ) ;
#385849 = CARTESIAN_POINT ( 'NONE',  ( 11.76693018545856795, 8.106839969949175995, -2.100849720103505014 ) ) ;
#385853 = EDGE_CURVE ( 'NONE', #760056, #577093, #493407, .T. ) ;
#385852 = FILL_AREA_STYLE_COLOUR ( '', #683517 ) ;
#385851 = COLOUR_RGB ( '',1.000000000000000000, 1.000000000000000000, 1.000000000000000000 ) ;
#385850 = LINE ( 'NONE', #83417, #108530 ) ;
#385855 = ORIENTED_EDGE ( 'NONE', *, *, #332289, .T. ) ;
#385854 = ORIENTED_EDGE ( 'NONE', *, *, #21645, .T. ) ;
#385856 = PRESENTATION_LAYER_ASSIGNMENT (  '', '', ( #93342 ) ) ;
#385857 = CARTESIAN_POINT ( 'NONE',  ( 27.67643772763376120, 3.828628308716602646, 1.898146867813494731 ) ) ;
#385858 = ORIENTED_EDGE ( 'NONE', *, *, #3057, .T. ) ;
#385860 = CARTESIAN_POINT ( 'NONE',  ( 14.58591548419742168, 26.79061988577207387, -3.500155294712589793 ) ) ;
#385859 = CARTESIAN_POINT ( 'NONE',  ( 10.37235426826299900, -9.793897980662240599, -27.28923308012180016 ) ) ;
#385863 = EDGE_LOOP ( 'NONE', ( #770914, #698938, #524990, #465986 ) ) ;
#385862 = DIRECTION ( 'NONE',  ( 1.722580411644950118E-15, -1.000000000000000000, 1.827932727837199783E-15 ) ) ;
#385861 = CARTESIAN_POINT ( 'NONE',  ( -14.04921264648003287, 25.22311189775388840, -4.881163585171760744 ) ) ;
#385864 = ORIENTED_EDGE ( 'NONE', *, *, #732646, .T. ) ;
#385865 = ORIENTED_EDGE ( 'NONE', *, *, #640148, .T. ) ;
#385866 =( GEOMETRIC_REPRESENTATION_CONTEXT ( 3 ) GLOBAL_UNCERTAINTY_ASSIGNED_CONTEXT ( ( #504227 ) ) GLOBAL_UNIT_ASSIGNED_CONTEXT ( ( #448129, #380730, #563351 ) ) REPRESENTATION_CONTEXT ( 'NONE', 'WORKASPACE' ) );
#385867 = CARTESIAN_POINT ( 'NONE',  ( 12.03550981112930174, -8.116470791611723357, -2.108913005641751770 ) ) ;
#385868 = CARTESIAN_POINT ( 'NONE',  ( 11.61293500458478078, 7.921171216821032424, -28.26547702761830294 ) ) ;
#385869 = CARTESIAN_POINT ( 'NONE',  ( -13.54999999999999893, 6.799999999999999822, -29.64999999999999858 ) ) ;
#385870 = STYLED_ITEM ( 'NONE', ( #615360 ), #697716 ) ;
#385872 = CARTESIAN_POINT ( 'NONE',  ( 7.260000000000154330, 5.200000000000208900, -31.49999999999995737 ) ) ;
#385871 = FACE_OUTER_BOUND ( 'NONE', #56195, .T. ) ;
#385874 = SURFACE_STYLE_FILL_AREA ( #202876 ) ;
#385873 = CARTESIAN_POINT ( 'NONE',  ( 14.34999999999999964, 8.212251937150337966, -2.847430382221829870 ) ) ;
#385876 = CARTESIAN_POINT ( 'NONE',  ( 10.54999890650439909, 8.746122187220219502, -28.29022826367539878 ) ) ;
#385875 = CARTESIAN_POINT ( 'NONE',  ( 10.30922680953741910, 8.881651940162280212, -3.013073200901049908 ) ) ;
#385877 = AXIS2_PLACEMENT_3D ( 'NONE', #239247, #247059, #668535 ) ;
#385878 = PRESENTATION_STYLE_ASSIGNMENT (( #131508 ) ) ;
#385880 = CARTESIAN_POINT ( 'NONE',  ( -15.99783679653644519, -13.08099999999999596, -5.969000000000034056 ) ) ;
#385879 = DIRECTION ( 'NONE',  ( 0.000000000000000000, 0.000000000000000000, 1.000000000000000000 ) ) ;
#385883 = COLOUR_RGB ( '',0.8392156862745098200, 0.8392156862745098200, 0.8392156862745098200 ) ;
#385882 = CARTESIAN_POINT ( 'NONE',  ( -14.10939782541554166, 26.50366237162777594, -5.091649355737806637 ) ) ;
#385881 = CARTESIAN_POINT ( 'NONE',  ( 23.46811728005840791, -15.16215929064474999, -7.167565613618839038 ) ) ;
#385884 = CARTESIAN_POINT ( 'NONE',  ( 12.16193665648909850, 8.114642377312819121, -27.35574609917869893 ) ) ;
#385885 = MECHANICAL_DESIGN_GEOMETRIC_PRESENTATION_REPRESENTATION (  '', ( #271240 ), #500307 ) ;
#385887 = CARTESIAN_POINT ( 'NONE',  ( -11.32028974850300429, -8.836060402920342227, -2.093287196052982413 ) ) ;
#385886 = VECTOR ( 'NONE', #724052, 1000.000000000000114 ) ;
#385888 = EDGE_CURVE ( 'NONE', #528888, #747457, #702493, .T. ) ;
#385889 = ORIENTED_EDGE ( 'NONE', *, *, #522573, .F. ) ;
#385892 = CARTESIAN_POINT ( 'NONE',  ( -12.22585626830300143, 8.959999999999997300, -2.923316150746160691 ) ) ;
#385891 = CARTESIAN_POINT ( 'NONE',  ( 27.92048389635192862, -1.044158805909829235, -6.756628554405113896 ) ) ;
#385890 = CARTESIAN_POINT ( 'NONE',  ( 14.33010561541653338, 31.72592252921001332, 4.432871081186269713 ) ) ;
#385893 = MECHANICAL_DESIGN_GEOMETRIC_PRESENTATION_REPRESENTATION (  '', ( #246211 ), #398940 ) ;
#385894 = CARTESIAN_POINT ( 'NONE',  ( -11.95495690917954335, -8.940964064376338172, -2.795604855078155371 ) ) ;
#385895 = FACE_OUTER_BOUND ( 'NONE', #336140, .T. ) ;
#385896 = ORIENTED_EDGE ( 'NONE', *, *, #602898, .F. ) ;
#385897 = CARTESIAN_POINT ( 'NONE',  ( -10.45405922571049295, -7.760317776579997329, -2.478966513120908655 ) ) ;
#385899 = SURFACE_STYLE_FILL_AREA ( #751635 ) ;
#385898 = PRESENTATION_STYLE_ASSIGNMENT (( #155045 ) ) ;
#385900 = CARTESIAN_POINT ( 'NONE',  ( -11.78215661573248418, 19.90697485667008237, -9.076725048527965356 ) ) ;
#385901 = EDGE_LOOP ( 'NONE', ( #149490, #398549, #645279, #581354, #226570 ) ) ;
#385903 = CARTESIAN_POINT ( 'NONE',  ( 21.33499740350660545, 22.17557133162310379, 27.77193935410387482 ) ) ;
#385902 = CARTESIAN_POINT ( 'NONE',  ( 5.774073359955614215, 0.02540000000000000244, 10.89047653297239115 ) ) ;
#385904 = CARTESIAN_POINT ( 'NONE',  ( 15.23773166578588523, 18.91300000000000026, -0.5977266805526481042 ) ) ;
#385905 = CARTESIAN_POINT ( 'NONE',  ( 4.578119168254069393, 14.44999999999998508, -5.820082193054730624 ) ) ;
#385906 = CARTESIAN_POINT ( 'NONE',  ( -10.85829512534500019, 7.820404232577252479, -2.935012266624915434 ) ) ;
#385908 = CARTESIAN_POINT ( 'NONE',  ( -10.71655922571050290, 8.295181925654118160, -27.29601894416898133 ) ) ;
#385907 = CARTESIAN_POINT ( 'NONE',  ( 8.526666666666796957, -4.934999999999799769, -27.49499999999999744 ) ) ;
#385910 = ORIENTED_EDGE ( 'NONE', *, *, #427859, .T. ) ;
#385909 = AXIS2_PLACEMENT_3D ( 'NONE', #664174, #230911, #604361 ) ;
#385912 = ORIENTED_EDGE ( 'NONE', *, *, #460579, .F. ) ;
#385911 = SURFACE_STYLE_FILL_AREA ( #486385 ) ;
#385913 = ORIENTED_EDGE ( 'NONE', *, *, #143228, .T. ) ;
#385914 = PRODUCT_DEFINITION_CONTEXT ( 'detailed design', #221405, 'design' ) ;
#385917 = CARTESIAN_POINT ( 'NONE',  ( -12.13895626830300145, 8.679999999999999716, -27.36502577388069923 ) ) ;
#385916 = STYLED_ITEM ( 'NONE', ( #777757 ), #645174 ) ;
#385915 = PRESENTATION_LAYER_ASSIGNMENT (  '', '', ( #639556 ) ) ;
#385918 = CARTESIAN_POINT ( 'NONE',  ( -8.554253474341985353, 17.94956364898727585, 27.02630105363200741 ) ) ;
#385919 = CARTESIAN_POINT ( 'NONE',  ( -38.38698380821579548, -0.9116392254830051334, -15.22439599588789605 ) ) ;
#385920 = CARTESIAN_POINT ( 'NONE',  ( 20.84687564298033635, -18.60245617992725187, -4.064000000000001833 ) ) ;
#385922 = DIRECTION ( 'NONE',  ( -0.000000000000000000, -0.000000000000000000, 1.000000000000000000 ) ) ;
#385921 = CARTESIAN_POINT ( 'NONE',  ( -59.04270085586500727, -4.496042580000005451, 0.9798807604660004777 ) ) ;
#385923 = CARTESIAN_POINT ( 'NONE',  ( -12.16752293496968029, -9.339999999999964331, -27.52668384925377865 ) ) ;
#385926 = CARTESIAN_POINT ( 'NONE',  ( -10.09521482718440843, 8.836200073045006320, -3.106875104032071011 ) ) ;
#385925 = CARTESIAN_POINT ( 'NONE',  ( 6.337669271151667338, 60.86883655000000459, -39.17071635607807423 ) ) ;
#385924 = FILL_AREA_STYLE ('',( #493233 ) ) ;
#385929 = ORIENTED_EDGE ( 'NONE', *, *, #214203, .F. ) ;
#385928 = CARTESIAN_POINT ( 'NONE',  ( 10.18151351879179778, -9.686430042638125570, -28.46034515370059026 ) ) ;
#385927 = CARTESIAN_POINT ( 'NONE',  ( 12.69613360854456197, -9.503883077451719785, -27.32932578888004116 ) ) ;
#385930 = ORIENTED_EDGE ( 'NONE', *, *, #775309, .F. ) ;
#385931 = CARTESIAN_POINT ( 'NONE',  ( 13.72491712816455944, 18.91300000000000026, 0.6433243275316475884 ) ) ;
#385932 =( GEOMETRIC_REPRESENTATION_CONTEXT ( 3 ) GLOBAL_UNCERTAINTY_ASSIGNED_CONTEXT ( ( #525883 ) ) GLOBAL_UNIT_ASSIGNED_CONTEXT ( ( #404044, #765849, #34045 ) ) REPRESENTATION_CONTEXT ( 'NONE', 'WORKASPACE' ) );
#385934 = CARTESIAN_POINT ( 'NONE',  ( -13.75911215723540515, 19.22329873417720236, 5.973845716505971737 ) ) ;
#385933 = CARTESIAN_POINT ( 'NONE',  ( -5.456897850584222276, -6.366361211795655173, -34.86488792462736086 ) ) ;
#385937 = FACE_OUTER_BOUND ( 'NONE', #16741, .T. ) ;
#385936 = CARTESIAN_POINT ( 'NONE',  ( -13.05170378037858114, 27.21335305559227535, -7.392829341836446133 ) ) ;
#385935 = FILL_AREA_STYLE ('',( #461065 ) ) ;
#385938 = CARTESIAN_POINT ( 'NONE',  ( -11.08688149385100452, 9.057066753160201600, -27.72567720762649657 ) ) ;
#385939 = UNCERTAINTY_MEASURE_WITH_UNIT (LENGTH_MEASURE( 1.000000000000000082E-05 ), #122419, 'distance_accuracy_value', 'NONE');
#385941 = CARTESIAN_POINT ( 'NONE',  ( 0.6491738246508046428, 1.567244251809624567, -152.6559843749999459 ) ) ;
#385940 = CARTESIAN_POINT ( 'NONE',  ( -87.66327730631039117, 91.88571270000004176, 2.500000001092527402 ) ) ;
#385944 = EDGE_CURVE ( 'NONE', #583216, #705010, #396425, .T. ) ;
#385943 = VERTEX_POINT ( 'NONE', #777838 ) ;
#385942 = FILL_AREA_STYLE_COLOUR ( '', #332726 ) ;
#385945 = UNCERTAINTY_MEASURE_WITH_UNIT (LENGTH_MEASURE( 1.000000000000000082E-05 ), #324287, 'distance_accuracy_value', 'NONE');
#385946 =( BOUNDED_CURVE ( )  B_SPLINE_CURVE ( 2, ( #1017, #379047, #199896, #255800, #613511, #426893, #621362, #196036, #76518 ),
 .UNSPECIFIED., .F., .F. ) 
 B_SPLINE_CURVE_WITH_KNOTS ( ( 3, 2, 2, 2, 3 ),
 ( 0.8333333333333333703, 0.8472222222222222099, 0.8611111111111111605, 0.8750000000000001110, 0.8888888888888889506 ),
 .UNSPECIFIED. ) 
 CURVE ( )  GEOMETRIC_REPRESENTATION_ITEM ( )  RATIONAL_B_SPLINE_CURVE ( ( 1.000000000000000000, 0.9238795325112867385, 1.000000000000000000, 0.9238795325112867385, 1.000000000000000000, 0.9238795325112867385, 1.000000000000000000, 0.9238795325112861834, 1.000000000000000666 ) ) 
 REPRESENTATION_ITEM ( '' )  );
#385947 = CARTESIAN_POINT ( 'NONE',  ( -4.862052901696170437, -4.014999999999798064, -30.34999999999999787 ) ) ;
#385949 = CARTESIAN_POINT ( 'NONE',  ( -5.427297188598134703, 36.31542492930613264, -13.98372072184776727 ) ) ;
#385948 = TOROIDAL_SURFACE ( 'NONE', #42813, 1.474705365065880125, 1.000000000000000000 ) ;
#385951 = VERTEX_POINT ( 'NONE', #288889 ) ;
#385950 = CARTESIAN_POINT ( 'NONE',  ( 11.37000626830280581, -9.478210570499443932, -27.35987041458921709 ) ) ;
#385952 =( NAMED_UNIT ( * ) SI_UNIT ( $, .STERADIAN. ) SOLID_ANGLE_UNIT ( ) );
#385953 = VERTEX_POINT ( 'NONE', #42111 ) ;
#385954 = SURFACE_STYLE_FILL_AREA ( #250974 ) ;
#385955 = DIRECTION ( 'NONE',  ( -0.000000000000000000, 1.000000000000000000, -0.000000000000000000 ) ) ;
#385956 = FILL_AREA_STYLE_COLOUR ( '', #326011 ) ;
#385957 = CARTESIAN_POINT ( 'NONE',  ( -13.46200000000000685, -14.27524679208094938, 2.723564829391407205 ) ) ;
#385958 = ORIENTED_EDGE ( 'NONE', *, *, #633915, .F. ) ;
#385959 = UNCERTAINTY_MEASURE_WITH_UNIT (LENGTH_MEASURE( 1.000000000000000082E-05 ), #117858, 'distance_accuracy_value', 'NONE');
#385962 = CARTESIAN_POINT ( 'NONE',  ( 10.71692619397009061, -8.472969365212902559, -2.040002394453083401 ) ) ;
#385961 = CARTESIAN_POINT ( 'NONE',  ( -10.81540824528990719, -8.077259044303490398, -2.059100946082223160 ) ) ;
#385960 = VECTOR ( 'NONE', #273006, 1000.000000000000000 ) ;
#385964 = EDGE_CURVE ( 'NONE', #641000, #415801, #108898, .T. ) ;
#385963 = SURFACE_SIDE_STYLE ('',( #505050 ) ) ;
#385965 = CARTESIAN_POINT ( 'NONE',  ( -11.03903974850301850, -9.610526380515739930, -27.34861698360250060 ) ) ;
#385966 = DIRECTION ( 'NONE',  ( 0.000000000000000000, 0.000000000000000000, 1.000000000000000000 ) ) ;
#385967 = CARTESIAN_POINT ( 'NONE',  ( 9.135000000000106368, 3.065000000000198455, -26.55200000000000315 ) ) ;
#385970 = ORIENTED_EDGE ( 'NONE', *, *, #150985, .F. ) ;
#385969 = EDGE_LOOP ( 'NONE', ( #741943, #741287, #607412, #717812 ) ) ;
#385968 = CARTESIAN_POINT ( 'NONE',  ( -0.06350000000000002864, 0.02540000000000000244, -0.06349999999999969558 ) ) ;
#385971 = CARTESIAN_POINT ( 'NONE',  ( 10.18263990586540046, -9.460892727365550314, -28.22788130226570047 ) ) ;
#385973 = ORIENTED_EDGE ( 'NONE', *, *, #7215, .T. ) ;
#385972 = CARTESIAN_POINT ( 'NONE',  ( 7.926272977400741659, 6.950000000000204459, -28.15000000000000568 ) ) ;
#385975 = CARTESIAN_POINT ( 'NONE',  ( -10.85369800315510780, -10.12072523824640236, -28.48079368056829352 ) ) ;
#385974 = CARTESIAN_POINT ( 'NONE',  ( -11.14351037769498731, -9.993003722780283482, -27.13677548809535622 ) ) ;
#385977 = CARTESIAN_POINT ( 'NONE',  ( -14.34911551912722416, 5.670250694137004110, 3.933766307426906916 ) ) ;
#385976 = FACE_OUTER_BOUND ( 'NONE', #561470, .T. ) ;
#385978 = ORIENTED_EDGE ( 'NONE', *, *, #53635, .T. ) ;
#385980 = CARTESIAN_POINT ( 'NONE',  ( 11.72105301838384506, -9.330432404240974975, -28.12079230162913390 ) ) ;
#385979 = SURFACE_SIDE_STYLE ('',( #692117 ) ) ;
#385981 = CARTESIAN_POINT ( 'NONE',  ( 44.17556583956400829, 41.41764478331442234, -31.54514717702755533 ) ) ;
#385982 = ORIENTED_EDGE ( 'NONE', *, *, #377952, .T. ) ;
#385984 = CARTESIAN_POINT ( 'NONE',  ( -10.52437293496969950, -8.295890263930658648, -3.150237369555690226 ) ) ;
#385983 = CARTESIAN_POINT ( 'NONE',  ( 49.52999999999980929, 53.34408655000000721, -50.29200000000018633 ) ) ;
#385985 = CARTESIAN_POINT ( 'NONE',  ( -1.690496095706421897, 3.567970483978029517, 28.71034548273344456 ) ) ;
#385986 = DIRECTION ( 'NONE',  ( 1.000000000000000000, 0.000000000000000000, 0.000000000000000000 ) ) ;
#385987 =( NAMED_UNIT ( * ) PLANE_ANGLE_UNIT ( ) SI_UNIT ( $, .RADIAN. ) );
#385989 = DIRECTION ( 'NONE',  ( -0.000000000000000000, 1.000000000000000000, -0.000000000000000000 ) ) ;
#385988 = CARTESIAN_POINT ( 'NONE',  ( 24.25429617843187557, 13.86984955020369981, -3.627299493930066898 ) ) ;
#385993 = CARTESIAN_POINT ( 'NONE',  ( -11.53359685212540064, 8.679999999999999716, -3.084974226119260088 ) ) ;
#385992 =( NAMED_UNIT ( * ) SI_UNIT ( $, .STERADIAN. ) SOLID_ANGLE_UNIT ( ) );
#385991 = CARTESIAN_POINT ( 'NONE',  ( -12.15614255904378993, 8.681905054463955551, -27.36172612275800375 ) ) ;
#385990 = CARTESIAN_POINT ( 'NONE',  ( 7.060000000000131948, 0.7041666666668682240, -31.50000000000000000 ) ) ;
#385994 = CARTESIAN_POINT ( 'NONE',  ( -58.10127950000003239, -0.4027574440478216555, 1.250000660000025521 ) ) ;
#385995 = CARTESIAN_POINT ( 'NONE',  ( 10.57384966424302242, 34.15223853142332189, 27.79895971642454100 ) ) ;
#385997 = CARTESIAN_POINT ( 'NONE',  ( 21.36421903355331864, 22.15544610727926411, 27.42425451917716472 ) ) ;
#385996 = SURFACE_STYLE_FILL_AREA ( #684271 ) ;
#385998 = PRESENTATION_STYLE_ASSIGNMENT (( #199097 ) ) ;
#385999 = CARTESIAN_POINT ( 'NONE',  ( 63.50000000000000000, 12.70000000000000107, -85.40000000000000568 ) ) ;
#386000 = CARTESIAN_POINT ( 'NONE',  ( 11.03963842074648838, -8.119999999999979678, -2.115025773880731652 ) ) ;
#386001 = CARTESIAN_POINT ( 'NONE',  ( 14.13972705661756990, 13.65421051455016332, 4.612410895695799873 ) ) ;
#386002 = VERTEX_POINT ( 'NONE', #762137 ) ;
#386004 = FILL_AREA_STYLE_COLOUR ( '', #245066 ) ;
#386003 = CARTESIAN_POINT ( 'NONE',  ( 8.162884914592307695, 14.44999999999998863, -8.564094297884889073 ) ) ;
#386007 = EDGE_CURVE ( 'NONE', #735740, #181146, #157712, .T. ) ;
#386006 = DIRECTION ( 'NONE',  ( 0.9996939753837771336, 0.000000000000000000, -0.02473773597927038034 ) ) ;
#386005 = CARTESIAN_POINT ( 'NONE',  ( -14.40000000000007141, -5.532354699678670329, -0.3000000000000241362 ) ) ;
#386009 = DIRECTION ( 'NONE',  ( 0.000000000000000000, 0.7071067811865504593, 0.7071067811865445751 ) ) ;
#386008 = VECTOR ( 'NONE', #686587, 1000.000000000000114 ) ;
#386010 = ORIENTED_EDGE ( 'NONE', *, *, #586229, .F. ) ;
#386011 = SURFACE_STYLE_FILL_AREA ( #135571 ) ;
#386012 = CARTESIAN_POINT ( 'NONE',  ( 13.35535515318783872, 19.32379889911122817, -6.828948279408886712 ) ) ;
#386015 = CARTESIAN_POINT ( 'NONE',  ( -12.08776351879210154, 8.400000000000000355, -27.28999999999999915 ) ) ;
#386014 = DIRECTION ( 'NONE',  ( 0.000000000000000000, -1.000000000000000000, 0.000000000000000000 ) ) ;
#386013 = CARTESIAN_POINT ( 'NONE',  ( 8.135000000000127685, -2.064999999999794333, -29.95000000000002416 ) ) ;
#386016 = CARTESIAN_POINT ( 'NONE',  ( 11.59707093502358077, -9.983611298363674891, -28.41422615000816876 ) ) ;
#386017 = STYLED_ITEM ( 'NONE', ( #645625 ), #717251 ) ;
#386018 = CARTESIAN_POINT ( 'NONE',  ( -11.74534591716835585, 18.53763316096116753, 9.124307017572911960 ) ) ;
#386020 = CARTESIAN_POINT ( 'NONE',  ( 11.21225040554888075, -8.399967028536028835, -3.159999999029370343 ) ) ;
#386019 =( NAMED_UNIT ( * ) SI_UNIT ( $, .STERADIAN. ) SOLID_ANGLE_UNIT ( ) );
#386021 = CARTESIAN_POINT ( 'NONE',  ( 3.921097072202607059, 4.710866681133609291, 27.24575456593150946 ) ) ;
#386023 = CARTESIAN_POINT ( 'NONE',  ( -8.613887102610258140, 19.17473483509120769, 27.76579940841275018 ) ) ;
#386022 = DIRECTION ( 'NONE',  ( -0.5876611035615219025, 0.000000000000000000, 0.8091071791554281800 ) ) ;
#386025 =( NAMED_UNIT ( * ) SI_UNIT ( $, .STERADIAN. ) SOLID_ANGLE_UNIT ( ) );
#386024 = CARTESIAN_POINT ( 'NONE',  ( 2.807541767744119010, 36.35386958552422243, 14.73491546735954216 ) ) ;
#386027 = FACE_OUTER_BOUND ( 'NONE', #638938, .T. ) ;
#386026 = AXIS2_PLACEMENT_3D ( 'NONE', #131423, #254774, #3935 ) ;
#386028 = VERTEX_POINT ( 'NONE', #284974 ) ;
#386030 = CARTESIAN_POINT ( 'NONE',  ( 9.068500000000000227, 9.319880179659367769, -32.86349999999999483 ) ) ;
#386029 = FILL_AREA_STYLE ('',( #497291 ) ) ;
#386031 = CARTESIAN_POINT ( 'NONE',  ( 12.60202952122631537, 20.54972575227235865, 8.135664764322683595 ) ) ;
#386032 = FACE_OUTER_BOUND ( 'NONE', #601079, .T. ) ;
#386036 = CARTESIAN_POINT ( 'NONE',  ( 0.000000000000000000, 0.000000000000000000, -8.636000000000001009 ) ) ;
#386035 = STYLED_ITEM ( 'NONE', ( #136999 ), #275587 ) ;
#386034 = COLOUR_RGB ( '',0.8823529411764705621, 0.8392156862745098200, 0.8196078431372548767 ) ;
#386033 = CARTESIAN_POINT ( 'NONE',  ( 11.78825833167030446, 8.863855094291221093, -2.171386595858972868 ) ) ;
#386037 = CARTESIAN_POINT ( 'NONE',  ( -12.71636138330717358, -8.971022789486651661, -2.929680161223526369 ) ) ;
#386038 = CARTESIAN_POINT ( 'NONE',  ( -16.75000000000000000, 84.79999999999999716, -26.55000000000000071 ) ) ;
#386040 = ADVANCED_FACE ( 'NONE', ( #93998 ), #523300, .T. ) ;
#386039 = FACE_OUTER_BOUND ( 'NONE', #52375, .T. ) ;
#386041 = CARTESIAN_POINT ( 'NONE',  ( -59.44972493942103853, -6.144616421748817281, -2.787133493067832202 ) ) ;
#386042 = VERTEX_POINT ( 'NONE', #579053 ) ;
#386043 = LINE ( 'NONE', #397806, #456118 ) ;
#386044 = ORIENTED_EDGE ( 'NONE', *, *, #173654, .F. ) ;
#386045 = EDGE_CURVE ( 'NONE', #274124, #300294, #281027, .T. ) ;
#386047 = ORIENTED_EDGE ( 'NONE', *, *, #637115, .F. ) ;
#386046 = VECTOR ( 'NONE', #651247, 1000.000000000000000 ) ;
#386050 = CARTESIAN_POINT ( 'NONE',  ( 11.19204034651352586, 7.858088561074463740, -2.272208675538967437 ) ) ;
#386049 = CARTESIAN_POINT ( 'NONE',  ( -9.765839601636368883, 8.928574408181420452, -2.784957008560479785 ) ) ;
#386048 = CARTESIAN_POINT ( 'NONE',  ( -58.40127950000000823, -2.516906120000002467, 5.811935080000001363 ) ) ;
#386051 = CARTESIAN_POINT ( 'NONE',  ( 7.938218313270885673, 2.751946349728386476, -12.76037172367218453 ) ) ;
#386052 = ORIENTED_EDGE ( 'NONE', *, *, #28238, .F. ) ;
#386053 = COLOUR_RGB ( '',1.000000000000000000, 1.000000000000000000, 1.000000000000000000 ) ;
#386057 = CARTESIAN_POINT ( 'NONE',  ( -13.81137343342003199, 18.49510846518986185, 5.852005116421142183 ) ) ;
#386056 =( GEOMETRIC_REPRESENTATION_CONTEXT ( 3 ) GLOBAL_UNCERTAINTY_ASSIGNED_CONTEXT ( ( #645920 ) ) GLOBAL_UNIT_ASSIGNED_CONTEXT ( ( #556697, #568412, #433696 ) ) REPRESENTATION_CONTEXT ( 'NONE', 'WORKASPACE' ) );
#386055 = CYLINDRICAL_SURFACE ( 'NONE', #217213, 27.94000000000000483 ) ;
#386054 = CARTESIAN_POINT ( 'NONE',  ( -11.21890963310619505, -8.683446925804778616, -3.090944476743090696 ) ) ;
#386058 = CARTESIAN_POINT ( 'NONE',  ( 24.15972256345961355, -15.00000000000646594, -91.95260264945001438 ) ) ;
#386059 = UNCERTAINTY_MEASURE_WITH_UNIT (LENGTH_MEASURE( 1.000000000000000082E-05 ), #397722, 'distance_accuracy_value', 'NONE');
#386060 = ORIENTED_EDGE ( 'NONE', *, *, #459242, .T. ) ;
#386061 = ORIENTED_EDGE ( 'NONE', *, *, #553088, .T. ) ;
#386062 = UNCERTAINTY_MEASURE_WITH_UNIT (LENGTH_MEASURE( 1.000000000000000082E-05 ), #44220, 'distance_accuracy_value', 'NONE');
#386064 = CARTESIAN_POINT ( 'NONE',  ( 11.90522293496939987, -10.17999999999999972, -28.33497422611930361 ) ) ;
#386063 = CARTESIAN_POINT ( 'NONE',  ( 0.8531243315015382134, -15.87499999999999289, -14.50311363552668453 ) ) ;
#386065 = CARTESIAN_POINT ( 'NONE',  ( 11.00994800315479516, 8.400000000000027001, -27.18170343540923639 ) ) ;
#386067 = CARTESIAN_POINT ( 'NONE',  ( -10.50234685212540064, -8.295890263930658648, -3.150237369555690226 ) ) ;
#386066 = DIRECTION ( 'NONE',  ( -0.9971761237670837552, 0.000000000000000000, -0.07509845663429844109 ) ) ;
#386068 = VECTOR ( 'NONE', #612025, 999.9999999999998863 ) ;
#386069 = VECTOR ( 'NONE', #675172, 1000.000000000000000 ) ;
#386070 = CARTESIAN_POINT ( 'NONE',  ( 11.78895626830279930, -8.679999999999999716, -2.115025773880729876 ) ) ;
#386071 = CARTESIAN_POINT ( 'NONE',  ( -3.879992711544630879, 18.92299999999999827, -0.4019598160023690192 ) ) ;
#386073 = ADVANCED_FACE ( 'NONE', ( #225161 ), #109631, .F. ) ;
#386072 = CARTESIAN_POINT ( 'NONE',  ( -10.06874999999999964, -9.249494584577290013, -2.302747664813459938 ) ) ;
#386074 = CARTESIAN_POINT ( 'NONE',  ( 2.035686577583539769, 36.37146100293655593, 14.86123208423506448 ) ) ;
#386075 = VERTEX_POINT ( 'NONE', #423794 ) ;
#386077 = CARTESIAN_POINT ( 'NONE',  ( 33.13605131506302826, 60.86883655000000459, -22.84432082563899158 ) ) ;
#386076 = CARTESIAN_POINT ( 'NONE',  ( 0.4758481012658170028, 19.04745999999999739, -11.68600949367088937 ) ) ;
#386079 = CARTESIAN_POINT ( 'NONE',  ( -4.718211590177203263, 14.46529374116212985, 1.325378552983799363 ) ) ;
#386078 = COLOUR_RGB ( '',0.4941176470588235503, 0.4941176470588235503, 0.4941176470588235503 ) ;
#386080 = EDGE_LOOP ( 'NONE', ( #225583, #254995, #748424, #348206 ) ) ;
#386081 = PRESENTATION_STYLE_ASSIGNMENT (( #326503 ) ) ;
#386082 = CONICAL_SURFACE ( 'NONE', #703335, 0.6086799612814440819, 0.5235987756000021198 ) ;
#386084 = CARTESIAN_POINT ( 'NONE',  ( -12.69999999999999574, 28.49999999999999645, 59.75000000000000000 ) ) ;
#386083 = SURFACE_STYLE_USAGE ( .BOTH. , #389971 ) ;
#386085 = EDGE_LOOP ( 'NONE', ( #103433, #26919, #767974, #571944 ) ) ;
#386086 = ADVANCED_FACE ( 'NONE', ( #252663 ), #129319, .T. ) ;
#386087 = CARTESIAN_POINT ( 'NONE',  ( 18.05625000000000213, 15.59999999999999964, 151.0000000000000000 ) ) ;
#386089 = ORIENTED_EDGE ( 'NONE', *, *, #561898, .T. ) ;
#386088 = UNCERTAINTY_MEASURE_WITH_UNIT (LENGTH_MEASURE( 1.000000000000000082E-05 ), #540109, 'distance_accuracy_value', 'NONE');
#386090 = DIRECTION ( 'NONE',  ( 0.7071067811865485719, -2.207213838512365476E-17, 0.7071067811865464625 ) ) ;
#386092 = CARTESIAN_POINT ( 'NONE',  ( -11.31030922571050290, 7.836189891072164571, -28.17551591816130241 ) ) ;
#386091 = CARTESIAN_POINT ( 'NONE',  ( 10.85354816051740379, -8.179133319884810405, -3.231197896405670456 ) ) ;
#386093 = CARTESIAN_POINT ( 'NONE',  ( -9.998972934969700077, -10.00410973606929943, -27.29976263044429885 ) ) ;
#386094 = CARTESIAN_POINT ( 'NONE',  ( -13.47677696578230488, 19.58821253437427501, 6.291472879169254462 ) ) ;
#386096 = EDGE_LOOP ( 'NONE', ( #161150, #51925, #363521, #677717 ) ) ;
#386095 = CARTESIAN_POINT ( 'NONE',  ( -5.799999999999999822, -8.099999999999999645, -34.54500000000000171 ) ) ;
#386097 = FILL_AREA_STYLE ('',( #135654 ) ) ;
#386098 = COLOUR_RGB ( '',1.000000000000000000, 1.000000000000000000, 1.000000000000000000 ) ;
#386099 = UNCERTAINTY_MEASURE_WITH_UNIT (LENGTH_MEASURE( 1.000000000000000082E-05 ), #215808, 'distance_accuracy_value', 'NONE');
#386100 = DIRECTION ( 'NONE',  ( 0.9577508166849335591, 0.000000000000000000, 0.2875993274320072235 ) ) ;
#386106 = EDGE_LOOP ( 'NONE', ( #545325, #704279, #574618, #311329 ) ) ;
#386105 = EDGE_CURVE ( 'NONE', #41998, #650146, #42672, .T. ) ;
#386104 = CARTESIAN_POINT ( 'NONE',  ( 12.38515219058671057, 8.960000000000007958, -27.70741659149242153 ) ) ;
#386103 = SURFACE_STYLE_USAGE ( .BOTH. , #87630 ) ;
#386102 = DIRECTION ( 'NONE',  ( 0.000000000000000000, -1.000000000000000000, 0.000000000000000000 ) ) ;
#386101 = CARTESIAN_POINT ( 'NONE',  ( -13.65000000000026326, -9.899999999999986144, -28.25799999999947687 ) ) ;
#386107 = VERTEX_POINT ( 'NONE', #364191 ) ;
#386109 = CARTESIAN_POINT ( 'NONE',  ( -11.05862824392124821, -16.12899999999999423, 5.662608653509517254 ) ) ;
#386108 = DIRECTION ( 'NONE',  ( 0.000000000000000000, 0.000000000000000000, -1.000000000000000000 ) ) ;
#386110 =( GEOMETRIC_REPRESENTATION_CONTEXT ( 3 ) GLOBAL_UNCERTAINTY_ASSIGNED_CONTEXT ( ( #452764 ) ) GLOBAL_UNIT_ASSIGNED_CONTEXT ( ( #372966, #380757, #730768 ) ) REPRESENTATION_CONTEXT ( 'NONE', 'WORKASPACE' ) );
#386111 = ORIENTED_EDGE ( 'NONE', *, *, #434557, .F. ) ;
#386113 = CARTESIAN_POINT ( 'NONE',  ( 12.70000000005400587, 11.42828633754832701, 1.555301434899235037E-15 ) ) ;
#386112 = CARTESIAN_POINT ( 'NONE',  ( -0.9137931034484325643, 14.45000000000000284, -17.48074712643670026 ) ) ;
#386114 = CARTESIAN_POINT ( 'NONE',  ( 14.92048715034403372, 27.21335305561595774, 1.542712042050136345 ) ) ;
#386116 = CIRCLE ( 'NONE', #601613, 6.995185986538462686 ) ;
#386115 = SURFACE_STYLE_USAGE ( .BOTH. , #318748 ) ;
#386117 = EDGE_CURVE ( 'NONE', #587112, #450160, #649922, .T. ) ;
#386118 = CARTESIAN_POINT ( 'NONE',  ( 6.792105657102412763, 14.45621473147172864, 1.672091945002951663 ) ) ;
#386119 = CARTESIAN_POINT ( 'NONE',  ( 11.35125626830279622, 8.959450512519097742, -2.275733971289870983 ) ) ;
#386121 = VERTEX_POINT ( 'NONE', #781716 ) ;
#386120 = B_SPLINE_SURFACE_WITH_KNOTS ( 'NONE', 3, 1, ( 
 ( #477442, #246830 ),
 ( #672251, #608513 ),
 ( #612457, #52028 ),
 ( #716291, #171418 ),
 ( #358433, #600682 ),
 ( #421921, #414162 ),
 ( #298733, #63682 ),
 ( #481369, #724072 ),
 ( #179246, #664405 ),
 ( #366204, #59801 ),
 ( #385752, #500928 ) ),
 .UNSPECIFIED., .F., .F., .F.,
 ( 4, 1, 1, 1, 1, 1, 1, 1, 4 ),
 ( 2, 2 ),
 ( 0.000000000000000000, 0.1380377514603068900, 0.2693740422019339498, 0.3938927877453358151, 0.5131088551974017919, 0.6306016167878455425, 0.7508916042731209606, 0.8737580442939202330, 1.000000000000000000 ),
 ( 0.000000000000000000, 1.000000000000000000 ),
 .UNSPECIFIED. ) ;
#386122 = DIRECTION ( 'NONE',  ( -0.000000000000000000, 0.000000000000000000, 1.000000000000000000 ) ) ;
#386125 = CARTESIAN_POINT ( 'NONE',  ( 12.46693018545849974, -8.679999999999999716, -2.115025773880720106 ) ) ;
#386124 = PRESENTATION_STYLE_ASSIGNMENT (( #740136 ) ) ;
#386123 = CARTESIAN_POINT ( 'NONE',  ( -13.43660000000000565, 14.07889310120217452, 2.776707889089670811 ) ) ;
#386129 = CARTESIAN_POINT ( 'NONE',  ( 12.92783210262864735, 24.59344630974952040, 7.353728862118680709 ) ) ;
#386128 = AXIS2_PLACEMENT_3D ( 'NONE', #65891, #495257, #364481 ) ;
#386127 = FACE_OUTER_BOUND ( 'NONE', #29491, .T. ) ;
#386126 = CARTESIAN_POINT ( 'NONE',  ( -2.366867614663012542, -13.17891321166655416, 1.548376227580861020E-15 ) ) ;
#386130 = ORIENTED_EDGE ( 'NONE', *, *, #265953, .T. ) ;
#386131 = PRESENTATION_LAYER_ASSIGNMENT (  '', '', ( #589098 ) ) ;
#386132 =( NAMED_UNIT ( * ) PLANE_ANGLE_UNIT ( ) SI_UNIT ( $, .RADIAN. ) );
#386133 = EDGE_CURVE ( 'NONE', #333893, #25287, #754116, .T. ) ;
#386134 = CARTESIAN_POINT ( 'NONE',  ( 13.11088161006885144, 25.18343661724614080, 7.287303718798175289 ) ) ;
#386135 = B_SPLINE_CURVE_WITH_KNOTS ( 'NONE', 3,
 ( #307090, #601166, #605047, #123943 ),
 .UNSPECIFIED., .F., .F.,
 ( 4, 4 ),
 ( 0.000000000000000000, 0.0004484398824874559074 ),
 .UNSPECIFIED. ) ;
#386137 = CARTESIAN_POINT ( 'NONE',  ( -8.540607384612933117, 18.06083029587374966, 26.84358882412490388 ) ) ;
#386136 = FILL_AREA_STYLE_COLOUR ( '', #98788 ) ;
#386139 = ADVANCED_FACE ( 'NONE', ( #662424 ), #542872, .T. ) ;
#386138 = CARTESIAN_POINT ( 'NONE',  ( -3.174999999999994049, -1.315128060534580978, 150.2568750000000648 ) ) ;
#386140 = CARTESIAN_POINT ( 'NONE',  ( -11.22377293496970019, 8.504109736069331404, -3.150237369555670242 ) ) ;
#386141 = CARTESIAN_POINT ( 'NONE',  ( 0.2241379310343247222, 14.45000000000000817, -22.03247126436779979 ) ) ;
#386142 =( GEOMETRIC_REPRESENTATION_CONTEXT ( 3 ) GLOBAL_UNCERTAINTY_ASSIGNED_CONTEXT ( ( #502798 ) ) GLOBAL_UNIT_ASSIGNED_CONTEXT ( ( #597477, #482109, #235830 ) ) REPRESENTATION_CONTEXT ( 'NONE', 'WORKASPACE' ) );
#386145 = CARTESIAN_POINT ( 'NONE',  ( 12.69999999999904539, -88.89999999999932356, 7.000000000000045297 ) ) ;
#386144 = CARTESIAN_POINT ( 'NONE',  ( -9.861881493851040403, -10.55706675316010212, -27.97432279237350983 ) ) ;
#386143 = CARTESIAN_POINT ( 'NONE',  ( 27.79405710533120200, 2.852015011459171578, -4.096564102564103749 ) ) ;
#386146 = FILL_AREA_STYLE ('',( #564862 ) ) ;
#386147 = VECTOR ( 'NONE', #152414, 1000.000000000000000 ) ;
#386149 = ADVANCED_FACE ( 'NONE', ( #606481 ), #1850, .T. ) ;
#386148 = CARTESIAN_POINT ( 'NONE',  ( -13.52573729697445337, 23.29550116544969995, 6.185567748300532465 ) ) ;
#386151 = LINE ( 'NONE', #516986, #251162 ) ;
#386150 = CARTESIAN_POINT ( 'NONE',  ( 13.33029706708692252, 27.48880702427426925, 6.596196224703774647 ) ) ;
#386152 = FACE_OUTER_BOUND ( 'NONE', #370958, .T. ) ;
#386155 = CARTESIAN_POINT ( 'NONE',  ( 10.13635311391730376, 34.26877752796457344, 27.51512459593579862 ) ) ;
#386154 = CARTESIAN_POINT ( 'NONE',  ( -6.317064662325350355, 0.6465313215095073174, -141.3697826434573415 ) ) ;
#386153 = CARTESIAN_POINT ( 'NONE',  ( -10.81603960163639933, -9.371425591818528744, -28.03495700856050021 ) ) ;
#386156 = CARTESIAN_POINT ( 'NONE',  ( -10.07422777582081963, 8.283233173087939605, -1.982867788189724978 ) ) ;
#386158 = EDGE_CURVE ( 'NONE', #772560, #169438, #212634, .T. ) ;
#386157 = CARTESIAN_POINT ( 'NONE',  ( -11.02020626830300287, 7.978210570499514098, -27.35987041458921709 ) ) ;
#386159 = ADVANCED_FACE ( 'NONE', ( #21492 ), #618277, .F. ) ;
#386160 = CARTESIAN_POINT ( 'NONE',  ( 0.5954688102356306967, 0.02540000000000281269, -11.78905765931961369 ) ) ;
#386163 = ORIENTED_EDGE ( 'NONE', *, *, #441905, .F. ) ;
#386162 = SURFACE_STYLE_FILL_AREA ( #143529 ) ;
#386161 = CARTESIAN_POINT ( 'NONE',  ( -25.64999999999999858, 82.29999999999999716, -5.521687836487020107 ) ) ;
#386164 = VERTEX_POINT ( 'NONE', #89150 ) ;
#386165 = ORIENTED_EDGE ( 'NONE', *, *, #242395, .F. ) ;
#386167 = ORIENTED_EDGE ( 'NONE', *, *, #557068, .F. ) ;
#386166 = MECHANICAL_DESIGN_GEOMETRIC_PRESENTATION_REPRESENTATION (  '', ( #271538 ), #182796 ) ;
#386168 = VECTOR ( 'NONE', #39739, 1000.000000000000000 ) ;
#386169 = ORIENTED_EDGE ( 'NONE', *, *, #192101, .T. ) ;
#386170 = CARTESIAN_POINT ( 'NONE',  ( 9.715973239198747891, -10.44680844369440109, -28.04133740195500124 ) ) ;
#386171 = MECHANICAL_DESIGN_GEOMETRIC_PRESENTATION_REPRESENTATION (  '', ( #220899 ), #68062 ) ;
#386172 = CARTESIAN_POINT ( 'NONE',  ( 8.685000000000162146, 3.335000000000196252, -26.73466666666666924 ) ) ;
#386173 = AXIS2_PLACEMENT_3D ( 'NONE', #174275, #417030, #659496 ) ;
#386174 = VERTEX_POINT ( 'NONE', #562436 ) ;
#386176 = CARTESIAN_POINT ( 'NONE',  ( 10.70241898660233204, 9.032123707175280458, -27.80786188806855108 ) ) ;
#386175 = CARTESIAN_POINT ( 'NONE',  ( -105.2159273172916443, 7.100000000000009415, 152.3999999999999773 ) ) ;
#386179 = CARTESIAN_POINT ( 'NONE',  ( 88.90000000000000568, 0.9473000000000015852, -88.90000000000000568 ) ) ;
#386178 = CARTESIAN_POINT ( 'NONE',  ( 13.31396792517404570, 20.50731895728283050, -6.909303549013968926 ) ) ;
#386177 = CARTESIAN_POINT ( 'NONE',  ( -14.78897787360889993, 13.22410258427217755, -2.507361517711853782 ) ) ;
#386182 = EDGE_LOOP ( 'NONE', ( #290069, #471572, #657803, #144364, #483335, #612415, #709965, #357867, #451529, #179564, #491284, #413583, #588542, #181998, #305268, #260935, #168930, #653118, #397717, #729039, #678858, #197396, #419122, #120360 ) ) ;
#386181 = CARTESIAN_POINT ( 'NONE',  ( 7.859592897002290357, 14.73431640566601430, 0.6022049831274882692 ) ) ;
#386180 = SURFACE_STYLE_FILL_AREA ( #692312 ) ;
#386183 = ORIENTED_EDGE ( 'NONE', *, *, #236074, .T. ) ;
#386185 = ORIENTED_EDGE ( 'NONE', *, *, #243756, .F. ) ;
#386184 = CARTESIAN_POINT ( 'NONE',  ( 6.422656145138890160, 34.72073374274227575, 27.46955235438523601 ) ) ;
#386186 = CARTESIAN_POINT ( 'NONE',  ( -10.66980626830299528, 7.978210570499477683, -2.109870414589173127 ) ) ;
#386187 = EDGE_CURVE ( 'NONE', #759561, #335466, #563142, .T. ) ;
#386188 = SURFACE_STYLE_FILL_AREA ( #505286 ) ;
#386189 = DIRECTION ( 'NONE',  ( 0.000000000000000000, 0.000000000000000000, 1.000000000000000000 ) ) ;
#386190 = FILL_AREA_STYLE ('',( #628630 ) ) ;
#386192 = VERTEX_POINT ( 'NONE', #379835 ) ;
#386191 = DIRECTION ( 'NONE',  ( -0.000000000000000000, 0.000000000000000000, 1.000000000000000000 ) ) ;
#386193 = EDGE_LOOP ( 'NONE', ( #358881, #562157, #260225, #189648 ) ) ;
#386194 = SURFACE_STYLE_FILL_AREA ( #751933 ) ;
#386196 = ORIENTED_EDGE ( 'NONE', *, *, #306080, .F. ) ;
#386195 = ORIENTED_EDGE ( 'NONE', *, *, #327970, .T. ) ;
#386199 = ORIENTED_EDGE ( 'NONE', *, *, #190754, .F. ) ;
#386198 = CARTESIAN_POINT ( 'NONE',  ( 61.37500000000000000, 38.87500000000002132, 0.000000000000000000 ) ) ;
#386197 = SURFACE_STYLE_FILL_AREA ( #684481 ) ;
#386200 = ORIENTED_EDGE ( 'NONE', *, *, #690338, .T. ) ;
#386202 = B_SPLINE_SURFACE_WITH_KNOTS ( 'NONE', 3, 1, ( 
 ( #535591, #483722 ),
 ( #237463, #778312 ),
 ( #416527, #479837 ),
 ( #114061, #54371 ),
 ( #289358, #722542 ),
 ( #356901, #353002 ),
 ( #118008, #595207 ),
 ( #165928, #58274 ),
 ( #531638, #599128 ) ),
 .UNSPECIFIED., .F., .F., .F.,
 ( 4, 1, 1, 1, 1, 1, 4 ),
 ( 2, 2 ),
 ( 0.000000000000000000, 0.2584118742233632582, 0.5174753714927551318, 0.6448652829968227751, 0.7676679804670188956, 0.8861271717443525153, 0.9999999999999998890 ),
 ( 0.000000000000000000, 1.000000000000000000 ),
 .UNSPECIFIED. ) ;
#386201 = CIRCLE ( 'NONE', #563625, 11.70939999999999870 ) ;
#386203 = EDGE_CURVE ( 'NONE', #122862, #149477, #455499, .T. ) ;
#386204 = CARTESIAN_POINT ( 'NONE',  ( -13.16969472717159917, 5.739439432365274207, -29.64135072632589285 ) ) ;
#386205 = ORIENTED_EDGE ( 'NONE', *, *, #452853, .F. ) ;
#386206 = EDGE_CURVE ( 'NONE', #621497, #646768, #395474, .T. ) ;
#386208 = CARTESIAN_POINT ( 'NONE',  ( 11.25847841608809752, -7.840002746063952088, -2.923314565305430435 ) ) ;
#386207 = CARTESIAN_POINT ( 'NONE',  ( -2.604682540288570269, 4.217308438196691434, 25.82368671412582373 ) ) ;
#386209 =( GEOMETRIC_REPRESENTATION_CONTEXT ( 3 ) GLOBAL_UNCERTAINTY_ASSIGNED_CONTEXT ( ( #6905 ) ) GLOBAL_UNIT_ASSIGNED_CONTEXT ( ( #479281, #773797, #42017 ) ) REPRESENTATION_CONTEXT ( 'NONE', 'WORKASPACE' ) );
#386210 = AXIS2_PLACEMENT_3D ( 'NONE', #559176, #129963, #615003 ) ;
#386211 = EDGE_CURVE ( 'NONE', #198952, #403738, #449227, .T. ) ;
#386212 = DIRECTION ( 'NONE',  ( 0.000000000000000000, -6.880847723621035041E-15, 1.000000000000000000 ) ) ;
#386213 = CARTESIAN_POINT ( 'NONE',  ( -12.96687769567741633, 24.77929823767625805, 7.540562525984131348 ) ) ;
#386214 = COLOUR_RGB ( '',0.8823529411764705621, 0.8392156862745098200, 0.8196078431372548767 ) ;
#386215 = EDGE_CURVE ( 'NONE', #312087, #244092, #556983, .T. ) ;
#386217 = CARTESIAN_POINT ( 'NONE',  ( 14.91467549641289914, 14.87523533165155776, 1.597993571858463913 ) ) ;
#386216 = SURFACE_STYLE_USAGE ( .BOTH. , #651235 ) ;
#386221 = ORIENTED_EDGE ( 'NONE', *, *, #541619, .T. ) ;
#386220 = FILL_AREA_STYLE ('',( #751957 ) ) ;
#386219 =( NAMED_UNIT ( * ) SI_UNIT ( $, .STERADIAN. ) SOLID_ANGLE_UNIT ( ) );
#386218 = CARTESIAN_POINT ( 'NONE',  ( -10.54155922571050397, 8.504818074345893208, -3.153981055831001079 ) ) ;
#386222 = STYLED_ITEM ( 'NONE', ( #507569 ), #163090 ) ;
#386223 = EDGE_LOOP ( 'NONE', ( #393111, #55792, #692330, #751831 ) ) ;
#386224 = CARTESIAN_POINT ( 'NONE',  ( 12.51752293496947921, 7.840000000000022062, -27.52668384925377865 ) ) ;
#386226 = CARTESIAN_POINT ( 'NONE',  ( -8.565647774434108186, -10.22540983103323775, -36.74500000000000455 ) ) ;
#386225 = DIRECTION ( 'NONE',  ( -4.318301973697643617E-17, 2.993521775790909882E-19, 1.000000000000000000 ) ) ;
#386227 = CARTESIAN_POINT ( 'NONE',  ( -14.08579268065832757, 13.11350735778152554, -4.774576585753772306 ) ) ;
#386228 = VERTEX_POINT ( 'NONE', #522377 ) ;
#386229 = CARTESIAN_POINT ( 'NONE',  ( -2.359972118401017838, 33.37542744696331454, 33.58366314741947889 ) ) ;
#386231 = VERTEX_POINT ( 'NONE', #347650 ) ;
#386230 = CARTESIAN_POINT ( 'NONE',  ( -3.114942177123041223, 19.04999999999999716, -1.172125208833523224 ) ) ;
#386232 = CARTESIAN_POINT ( 'NONE',  ( -10.70778974850300003, -9.461173839359000581, -27.47236061348649727 ) ) ;
#386233 = CYLINDRICAL_SURFACE ( 'NONE', #653166, 2.249999999999995115 ) ;
#386234 = PRESENTATION_STYLE_ASSIGNMENT (( #72026 ) ) ;
#386236 = CARTESIAN_POINT ( 'NONE',  ( 13.73789653035289504, 24.84224509588554142, 6.022474994624423594 ) ) ;
#386235 = CARTESIAN_POINT ( 'NONE',  ( -12.14774679048760220, -8.241187512597228704, -2.053315396432784823 ) ) ;
#386237 = CARTESIAN_POINT ( 'NONE',  ( -13.46200000000000507, 13.38785678075941021, 2.729376688616573343 ) ) ;
#386238 = CIRCLE ( 'NONE', #259692, 2.552699999999990865 ) ;
#386239 = PRESENTATION_LAYER_ASSIGNMENT (  '', '', ( #4973 ) ) ;
#386240 = CARTESIAN_POINT ( 'NONE',  ( 1.796007962616948284, 2.388986700411775743, -2.622727090167597197 ) ) ;
#386242 = CARTESIAN_POINT ( 'NONE',  ( 10.98485426826299793, -9.252482135711398215, -27.97251605885227832 ) ) ;
#386241 = CARTESIAN_POINT ( 'NONE',  ( 27.71625553496567562, 3.528862800774544173, -3.738126215282496112 ) ) ;
#386244 = CARTESIAN_POINT ( 'NONE',  ( 14.74480376116081004, 13.57676890742276221, 1.948688136854823005 ) ) ;
#386243 = CARTESIAN_POINT ( 'NONE',  ( 9.842924334968930822, 5.680025253169480592, -33.17999999999999972 ) ) ;
#386246 = FILL_AREA_STYLE_COLOUR ( '', #94045 ) ;
#386245 = CARTESIAN_POINT ( 'NONE',  ( -11.39897293496969866, 8.295890263930647990, -2.049762630444270428 ) ) ;
#386247 =( NAMED_UNIT ( * ) PLANE_ANGLE_UNIT ( ) SI_UNIT ( $, .RADIAN. ) );
#386249 = CARTESIAN_POINT ( 'NONE',  ( 8.693414277742675722, 4.659613648578297074, 27.45565518632527358 ) ) ;
#386248 = AXIS2_PLACEMENT_3D ( 'NONE', #645306, #633528, #454543 ) ;
#386251 = CARTESIAN_POINT ( 'NONE',  ( 11.89364255904350109, -8.963810108927843245, -2.925515918161341489 ) ) ;
#386250 = CARTESIAN_POINT ( 'NONE',  ( -12.12321392534310505, -7.885467706659521347, -3.151819062565438312 ) ) ;
#386252 = CARTESIAN_POINT ( 'NONE',  ( -11.28230626830299954, -8.824464672112091179, -2.965280360995190101 ) ) ;
#386253 = LINE ( 'NONE', #139720, #98440 ) ;
#386254 = CARTESIAN_POINT ( 'NONE',  ( 1.649999999999998357, -20.32000000000000384, 3.130791717595889004E-32 ) ) ;
#386255 = B_SPLINE_CURVE_WITH_KNOTS ( 'NONE', 3,
 ( #83214, #445227, #552599, #683920 ),
 .UNSPECIFIED., .F., .F.,
 ( 4, 4 ),
 ( 8.000000000000000000, 9.000000000000000000 ),
 .UNSPECIFIED. ) ;
#386256 = CARTESIAN_POINT ( 'NONE',  ( 21.34688797805694449, 22.10568744157415466, 26.82339428897588363 ) ) ;
#386257 = AXIS2_PLACEMENT_3D ( 'NONE', #781442, #546470, #232780 ) ;
#386258 = CARTESIAN_POINT ( 'NONE',  ( 7.357569824179131857, 0.02540000000000000244, 9.763824934886287110 ) ) ;
#386259 = FILL_AREA_STYLE ('',( #382359 ) ) ;
#386260 = CARTESIAN_POINT ( 'NONE',  ( 11.24805767767499276, -9.475535327887856241, -28.21528036099520520 ) ) ;
#386261 = AXIS2_PLACEMENT_3D ( 'NONE', #80618, #255996, #685285 ) ;
#386262 = CARTESIAN_POINT ( 'NONE',  ( 12.89180767767499702, 7.840549487480883428, -2.924266028710120313 ) ) ;
#386265 = CARTESIAN_POINT ( 'NONE',  ( 8.135000000000131237, -3.634999999999791065, -29.94999999999999574 ) ) ;
#386264 = SURFACE_STYLE_FILL_AREA ( #557164 ) ;
#386263 = CARTESIAN_POINT ( 'NONE',  ( -13.03693760159659831, -8.685358185854699542, -3.094254876256020026 ) ) ;
#386266 = LINE ( 'NONE', #318903, #366393 ) ;
#386267 = DIRECTION ( 'NONE',  ( 0.9102933903480722178, 0.000000000000000000, 0.4139636982739093307 ) ) ;
#386270 = CARTESIAN_POINT ( 'NONE',  ( -58.20127930000000305, -6.773832020000006615, -7.546444139999997525 ) ) ;
#386269 = CARTESIAN_POINT ( 'NONE',  ( -2.054351329545324845, 18.44329309068924161, 45.68030106141873148 ) ) ;
#386268 = FILL_AREA_STYLE ('',( #35874 ) ) ;
#386272 = EDGE_CURVE ( 'NONE', #111534, #524461, #585963, .T. ) ;
#386271 = CARTESIAN_POINT ( 'NONE',  ( 7.985000000000148646, 2.685000000000239861, -29.85000000000002984 ) ) ;
#386273 = AXIS2_PLACEMENT_3D ( 'NONE', #180236, #371117, #128390 ) ;
#386274 = STYLED_ITEM ( 'NONE', ( #481665 ), #161656 ) ;
#386275 = CARTESIAN_POINT ( 'NONE',  ( -12.14744800315509998, 8.978761802197540831, -27.85000000000000142 ) ) ;
#386276 = DIRECTION ( 'NONE',  ( -0.000000000000000000, 1.000000000000000000, -0.000000000000000000 ) ) ;
#386277 = CARTESIAN_POINT ( 'NONE',  ( -12.11318561965675755, -16.12899999999999778, 4.608051277774070975 ) ) ;
#386278 = ORIENTED_EDGE ( 'NONE', *, *, #243699, .F. ) ;
#386279 = CARTESIAN_POINT ( 'NONE',  ( 50.29199999999980975, 60.86883655000000459, -50.29200000000017212 ) ) ;
#386280 = CARTESIAN_POINT ( 'NONE',  ( 7.001620715764620861, 14.44999999999998863, -8.006017574279868043 ) ) ;
#386282 = ADVANCED_FACE ( 'NONE', ( #168442 ), #514541, .F. ) ;
#386281 = MECHANICAL_DESIGN_GEOMETRIC_PRESENTATION_REPRESENTATION (  '', ( #640512 ), #742734 ) ;
#386283 = CARTESIAN_POINT ( 'NONE',  ( -11.29112308183640145, -10.44645838251070025, -27.65878509029650090 ) ) ;
#386285 = CARTESIAN_POINT ( 'NONE',  ( 13.52081631940142792, 20.90417011246660905, -6.495203148107903779 ) ) ;
#386284 = CARTESIAN_POINT ( 'NONE',  ( -59.50127949962703866, -4.380586827734489042, -2.717402790535972112 ) ) ;
#386286 = ORIENTED_EDGE ( 'NONE', *, *, #96956, .F. ) ;
#386287 = ORIENTED_EDGE ( 'NONE', *, *, #44285, .T. ) ;
#386288 = CARTESIAN_POINT ( 'NONE',  ( 12.19180767767500484, 7.840549487480883428, -2.924266028710120313 ) ) ;
#386290 = ORIENTED_EDGE ( 'NONE', *, *, #507700, .T. ) ;
#386289 = CARTESIAN_POINT ( 'NONE',  ( 27.31421563259605989, 5.881029238053662844, 0.7685128205128215484 ) ) ;
#386292 = CARTESIAN_POINT ( 'NONE',  ( -1.353179010884195677, -2.990835624230477219, -6.955900000000000638 ) ) ;
#386291 = CARTESIAN_POINT ( 'NONE',  ( 11.75938960163608371, 8.400000000000027001, -27.20336769850759495 ) ) ;
#386297 = CYLINDRICAL_SURFACE ( 'NONE', #126461, 0.2000000000000005107 ) ;
#386296 = CARTESIAN_POINT ( 'NONE',  ( -11.82742694306134723, -16.60193647300667408, 4.884829698248351448 ) ) ;
#386295 = SURFACE_SIDE_STYLE ('',( #744194 ) ) ;
#386294 = CARTESIAN_POINT ( 'NONE',  ( 10.96127293496950017, 9.035359386862374720, -27.97021556828983435 ) ) ;
#386293 = SURFACE_SIDE_STYLE ('',( #501482 ) ) ;
#386298 = CARTESIAN_POINT ( 'NONE',  ( -10.59112308183640216, 7.853541617489280924, -27.65878509029650090 ) ) ;
#386300 = LINE ( 'NONE', #763783, #256757 ) ;
#386299 = CARTESIAN_POINT ( 'NONE',  ( -12.61443284846224522, 9.024044451463316463, -2.497899483019019762 ) ) ;
#386301 = FILL_AREA_STYLE_COLOUR ( '', #245356 ) ;
#386302 = DIRECTION ( 'NONE',  ( 0.000000000000000000, 0.000000000000000000, 1.000000000000000000 ) ) ;
#386304 = B_SPLINE_CURVE_WITH_KNOTS ( 'NONE', 3,
 ( #667209, #555543, #484165, #182042, #675142, #309442, #70443, #10654, #607423, #62605, #253609, #58709, #488071, #249673, #361234, #301543, #149848, #265352, #269267, #754285, #82213, #690798, #503747, #750389, #213420, #145948, #325074, #261434, #332910, #388529, #205605, #694690 ),
 .UNSPECIFIED., .F., .F.,
 ( 4, 2, 2, 2, 2, 2, 2, 2, 2, 2, 2, 2, 2, 2, 2, 4 ),
 ( 0.000000000000000000, 0.06250000000000000000, 0.09375000000000000000, 0.1093750000000000000, 0.1250000000000000000, 0.1875000000000000000, 0.2500000000000000000, 0.5000000000000000000, 0.6250000000000000000, 0.6875000000000000000, 0.7500000000000000000, 0.8125000000000000000, 0.8437500000000000000, 0.8593750000000000000, 0.8750000000000000000, 1.000000000000000000 ),
 .UNSPECIFIED. ) ;
#386303 = CARTESIAN_POINT ( 'NONE',  ( -14.35000000000008669, 8.612934591738897083, -2.411235749172917942 ) ) ;
#386305 = FILL_AREA_STYLE_COLOUR ( '', #48447 ) ;
#386308 = VERTEX_POINT ( 'NONE', #156780 ) ;
#386307 = CARTESIAN_POINT ( 'NONE',  ( 88.90000000000000568, 12.70000000000000107, 16.19999999999999218 ) ) ;
#386306 = CARTESIAN_POINT ( 'NONE',  ( -8.353125000000005684, -7.608519853529152499, -36.84510000000000218 ) ) ;
#386312 = ORIENTED_EDGE ( 'NONE', *, *, #108994, .F. ) ;
#386311 = EDGE_CURVE ( 'NONE', #192436, #497967, #637943, .T. ) ;
#386310 = CARTESIAN_POINT ( 'NONE',  ( 14.80381473985714358, 30.96747589285712010, -2.418071369498486334 ) ) ;
#386309 = CARTESIAN_POINT ( 'NONE',  ( -22.07259999999999778, 18.92299999999999827, -1.396999999999998909 ) ) ;
#386314 = ORIENTED_EDGE ( 'NONE', *, *, #140399, .F. ) ;
#386313 = CARTESIAN_POINT ( 'NONE',  ( -21.53378463273584487, -15.39040167527796399, 1.493184632735847561 ) ) ;
#386315 = VERTEX_POINT ( 'NONE', #399390 ) ;
#386317 = CARTESIAN_POINT ( 'NONE',  ( 14.72194679177567878, 15.22128947591558124, 2.114359758995784322 ) ) ;
#386316 = CARTESIAN_POINT ( 'NONE',  ( -14.20082938273737838, 24.35190700233526329, -4.831082446957283949 ) ) ;
#386318 = ORIENTED_EDGE ( 'NONE', *, *, #654114, .F. ) ;
#386320 = PRESENTATION_LAYER_ASSIGNMENT (  '', '', ( #678106 ) ) ;
#386319 = PRESENTATION_STYLE_ASSIGNMENT (( #143682 ) ) ;
#386321 = CARTESIAN_POINT ( 'NONE',  ( -1.567244251809583488, 0.6491738246508449439, -151.5645781249999118 ) ) ;
#386323 = EDGE_CURVE ( 'NONE', #383918, #705901, #93067, .T. ) ;
#386322 = CARTESIAN_POINT ( 'NONE',  ( 4.576139423907505300E-15, -42.12499999999997868, 6.500000000000000000 ) ) ;
#386324 = EDGE_CURVE ( 'NONE', #267954, #455723, #638492, .T. ) ;
#386325 = CARTESIAN_POINT ( 'NONE',  ( -12.61277004579868866, 8.399999999999991473, -3.246632302312220997 ) ) ;
#386327 = VERTEX_POINT ( 'NONE', #339761 ) ;
#386326 =( LENGTH_UNIT ( ) NAMED_UNIT ( * ) SI_UNIT ( .MILLI., .METRE. ) );
#386328 = CARTESIAN_POINT ( 'NONE',  ( 12.87527004579850676, -10.46000000070999469, -27.85000000000002984 ) ) ;
#386329 = CARTESIAN_POINT ( 'NONE',  ( 10.86239255904349932, -8.824659186055876958, -3.093464312391490445 ) ) ;
#386330 = VERTEX_POINT ( 'NONE', #49081 ) ;
#386331 = ORIENTED_EDGE ( 'NONE', *, *, #512845, .T. ) ;
#386332 = CARTESIAN_POINT ( 'NONE',  ( -12.23401328629121387, 8.680001445214763578, -28.33497672930471012 ) ) ;
#386334 = EDGE_LOOP ( 'NONE', ( #572466, #212793, #97625, #594737 ) ) ;
#386333 = CARTESIAN_POINT ( 'NONE',  ( -12.69125254098518596, 8.646379353390351241, -3.202107719241878758 ) ) ;
#386335 = CARTESIAN_POINT ( 'NONE',  ( -11.42235426826329991, -10.00610201933770149, -27.28923308012189963 ) ) ;
#386336 = CARTESIAN_POINT ( 'NONE',  ( 2.189620838259274116, -13.61451331265775089, 1.054328819433047572E-15 ) ) ;
#386337 = COLOUR_RGB ( '',1.000000000000000000, 1.000000000000000000, 1.000000000000000000 ) ;
#386338 = CARTESIAN_POINT ( 'NONE',  ( 13.22243524673878845, 20.86317560119451997, -7.083036100235160504 ) ) ;
#386339 = AXIS2_PLACEMENT_3D ( 'NONE', #405931, #580751, #696394 ) ;
#386340 = AXIS2_PLACEMENT_3D ( 'NONE', #351438, #577991, #291745 ) ;
#386342 = CARTESIAN_POINT ( 'NONE',  ( 11.72729394960968996, 19.45718852566072599, -9.147502019515956206 ) ) ;
#386341 = FILL_AREA_STYLE ('',( #143705 ) ) ;
#386343 = DIRECTION ( 'NONE',  ( 1.000000000000000000, -5.463695987327886473E-16, 0.000000000000000000 ) ) ;
#386344 = CARTESIAN_POINT ( 'NONE',  ( -11.69539949245183941, 7.829130419401999497, -27.85000000000000142 ) ) ;
#386345 = ORIENTED_EDGE ( 'NONE', *, *, #438071, .T. ) ;
#386346 = CARTESIAN_POINT ( 'NONE',  ( 4.684506216621297625, 35.05960185268651941, 14.11600349413498989 ) ) ;
#386347 = CARTESIAN_POINT ( 'NONE',  ( 25.91185667248740288, 5.050000000000159694, -30.84999999999999787 ) ) ;
#386349 = EDGE_CURVE ( 'NONE', #426749, #388044, #49562, .T. ) ;
#386348 = CARTESIAN_POINT ( 'NONE',  ( -9.454449633086127847, 0.1830352069679010985, 11.86245238243871825 ) ) ;
#386351 = CARTESIAN_POINT ( 'NONE',  ( -13.48183544349398844, 25.02736618020386672, -6.280626848904224069 ) ) ;
#386350 = CARTESIAN_POINT ( 'NONE',  ( 0.000000000000000000, 1.567244251809624567, -154.0946562499999288 ) ) ;
#386352 = CARTESIAN_POINT ( 'NONE',  ( -10.41612308183640145, 8.946458382510760643, -28.04121490970349839 ) ) ;
#386354 = VERTEX_POINT ( 'NONE', #287958 ) ;
#386353 = DIRECTION ( 'NONE',  ( -0.6868723279447844776, 0.000000000000000000, -0.7267780989433517691 ) ) ;
#386355 = CARTESIAN_POINT ( 'NONE',  ( -14.31945243573221482, 27.45739999999998560, 4.466909663380564943 ) ) ;
#386356 = CARTESIAN_POINT ( 'NONE',  ( 9.765839601636120193, 7.871425591818590028, -28.03495700856050021 ) ) ;
#386357 = CARTESIAN_POINT ( 'NONE',  ( 9.510000000000141895, 3.143017249807545266, -30.04587997396639665 ) ) ;
#386358 = EDGE_CURVE ( 'NONE', #713593, #21918, #713344, .T. ) ;
#386359 = CARTESIAN_POINT ( 'NONE',  ( -11.33722646028325265, 19.63644456958787643, 9.626705361131673300 ) ) ;
#386363 = DIRECTION ( 'NONE',  ( 0.9980042207208266181, -0.06314725190707345948, -0.000000000000000000 ) ) ;
#386362 = CARTESIAN_POINT ( 'NONE',  ( -14.96980227910073502, 27.16253870276618088, -0.9513305787368729893 ) ) ;
#386361 = CARTESIAN_POINT ( 'NONE',  ( 10.15274685212509986, -10.00410973606929943, -28.40023736955570044 ) ) ;
#386360 = CARTESIAN_POINT ( 'NONE',  ( -11.30568760159659902, -10.33258738854749836, -28.22227050407829907 ) ) ;
#386364 = CARTESIAN_POINT ( 'NONE',  ( -10.41612308183640145, 8.946458382510728669, -2.791214909703480185 ) ) ;
#386366 = MECHANICAL_DESIGN_GEOMETRIC_PRESENTATION_REPRESENTATION (  '', ( #653145 ), #487727 ) ;
#386365 = STYLED_ITEM ( 'NONE', ( #110490 ), #307184 ) ;
#386367 = CARTESIAN_POINT ( 'NONE',  ( -59.50127949962703866, -7.355466679699818933, 0.7798814204660251548 ) ) ;
#386368 = DIRECTION ( 'NONE',  ( 1.705482648046034883E-18, 1.000000000000000000, 8.881784197001250351E-16 ) ) ;
#386370 = VERTEX_POINT ( 'NONE', #486201 ) ;
#386369 = CARTESIAN_POINT ( 'NONE',  ( -13.52008201082660577, 26.28395345083587742, -6.197863457639676277 ) ) ;
#386372 =( LENGTH_UNIT ( ) NAMED_UNIT ( * ) SI_UNIT ( .MILLI., .METRE. ) );
#386371 = CARTESIAN_POINT ( 'NONE',  ( 9.003692112920029800, 4.734882381195401280, 27.38802456266022745 ) ) ;
#386374 = CARTESIAN_POINT ( 'NONE',  ( -14.19999999999999929, 8.792621826538919549, -26.38904098499752848 ) ) ;
#386373 = CARTESIAN_POINT ( 'NONE',  ( 114.3000000000000114, -3.469446951953614189E-15, -114.3000000000000114 ) ) ;
#386376 = CARTESIAN_POINT ( 'NONE',  ( -4.406699776440723859, 36.31086783002685081, -14.20517958951477944 ) ) ;
#386375 = CARTESIAN_POINT ( 'NONE',  ( -13.46200000000000507, 13.75105001901198420, -0.06778898112749701110 ) ) ;
#386378 = VECTOR ( 'NONE', #759266, 1000.000000000000000 ) ;
#386377 = CARTESIAN_POINT ( 'NONE',  ( 13.99999999999999822, 5.542932005923628225, -0.3000000000000000444 ) ) ;
#386380 = CARTESIAN_POINT ( 'NONE',  ( 14.30562990691505121, 30.48603096319693861, -4.068793716405179062 ) ) ;
#386379 = CARTESIAN_POINT ( 'NONE',  ( 8.668904862254967369, 3.335000000000199805, -27.49499999999999744 ) ) ;
#386382 = COLOUR_RGB ( '',0.2509803921568627416, 0.2509803921568627416, 0.2509803921568627416 ) ;
#386381 = CARTESIAN_POINT ( 'NONE',  ( -0.8178035832880051759, -1.974352502131264453, -155.8309843749999288 ) ) ;
#386383 = LINE ( 'NONE', #322921, #614699 ) ;
#386384 = STYLED_ITEM ( 'NONE', ( #241326 ), #648761 ) ;
#386385 = CARTESIAN_POINT ( 'NONE',  ( 11.35979816051744073, 8.398865145892809636, -1.931276150478996811 ) ) ;
#386387 = SURFACE_STYLE_FILL_AREA ( #620941 ) ;
#386386 =( NAMED_UNIT ( * ) PLANE_ANGLE_UNIT ( ) SI_UNIT ( $, .RADIAN. ) );
#386389 = CARTESIAN_POINT ( 'NONE',  ( -9.870725892377130606, 8.184976962635920117, -28.46449779927059609 ) ) ;
#386388 = AXIS2_PLACEMENT_3D ( 'NONE', #666776, #710789, #726427 ) ;
#386390 = ORIENTED_EDGE ( 'NONE', *, *, #377258, .T. ) ;
#386391 = EDGE_CURVE ( 'NONE', #143134, #392664, #291070, .T. ) ;
#386392 = CARTESIAN_POINT ( 'NONE',  ( 11.12489255904350038, 7.972647369607986256, -27.48223435692518990 ) ) ;
#386394 = FACE_BOUND ( 'NONE', #463735, .T. ) ;
#386393 = CARTESIAN_POINT ( 'NONE',  ( -13.61363937129092605, 29.83941642536157346, -5.989575111848601807 ) ) ;
#386395 = COLOUR_RGB ( '',0.4274509803921568429, 0.4588235294117646856, 0.4941176470588235503 ) ;
#386396 = CARTESIAN_POINT ( 'NONE',  ( -10.70786466982170104, 8.838685604644229699, -2.222481571362580066 ) ) ;
#386397 = CARTESIAN_POINT ( 'NONE',  ( 12.58547175407988306, -8.959999999999974207, -2.923316150746198439 ) ) ;
#386398 = DIRECTION ( 'NONE',  ( -5.551115123125790098E-17, 1.000000000000000000, 1.390559900582610931E-16 ) ) ;
#386399 = CARTESIAN_POINT ( 'NONE',  ( 12.97982917798894498, 20.64307397768033425, -7.261558490721365722 ) ) ;
#386400 = CARTESIAN_POINT ( 'NONE',  ( 10.20313960163609757, -9.686430042638125570, -28.46034515370059026 ) ) ;
#386402 = CARTESIAN_POINT ( 'NONE',  ( -58.78934030053433446, 1.859999257782814830, 0.5103750062697173240 ) ) ;
#386401 = CARTESIAN_POINT ( 'NONE',  ( -13.59394805194804867, 18.92299999999999827, 0.8128000000000017433 ) ) ;
#386403 = VERTEX_POINT ( 'NONE', #784712 ) ;
#386404 = COLOUR_RGB ( '',1.000000000000000000, 1.000000000000000000, 1.000000000000000000 ) ;
#386405 = CARTESIAN_POINT ( 'NONE',  ( 11.39877293496940069, -9.795890263930610686, -27.29976263044429885 ) ) ;
#386406 = CONICAL_SURFACE ( 'NONE', #132044, 3.500000000000003109, 0.7853981633974538301 ) ;
#386408 = ORIENTED_EDGE ( 'NONE', *, *, #596543, .F. ) ;
#386407 = SURFACE_STYLE_USAGE ( .BOTH. , #446011 ) ;
#386409 = DIRECTION ( 'NONE',  ( 0.000000000000000000, 0.7071067811865671127, 0.7071067811865279218 ) ) ;
#386411 = ORIENTED_EDGE ( 'NONE', *, *, #368570, .F. ) ;
#386410 = AXIS2_PLACEMENT_3D ( 'NONE', #621537, #609748, #80592 ) ;
#386412 = ORIENTED_EDGE ( 'NONE', *, *, #408935, .F. ) ;
#386414 = ADVANCED_FACE ( 'NONE', ( #605529 ), #725015, .T. ) ;
#386413 = CARTESIAN_POINT ( 'NONE',  ( 14.08387010984391097, 20.24813107406848545, 4.780244538251643860 ) ) ;
#386415 = MECHANICAL_DESIGN_GEOMETRIC_PRESENTATION_REPRESENTATION (  '', ( #195101 ), #716230 ) ;
#386417 = VERTEX_POINT ( 'NONE', #419004 ) ;
#386416 = CARTESIAN_POINT ( 'NONE',  ( 13.31948319522707891, 20.93443891536425738, -6.618059652711425045 ) ) ;
#386421 = ADVANCED_FACE ( 'NONE', ( #538076 ), #354687, .F. ) ;
#386420 = CARTESIAN_POINT ( 'NONE',  ( 2.922976934799823123, 35.12901037211398148, -14.58295056260235434 ) ) ;
#386419 = CARTESIAN_POINT ( 'NONE',  ( 14.57570142206763464, 18.92299999999999471, -0.6427752865731665155 ) ) ;
#386418 = CARTESIAN_POINT ( 'NONE',  ( 2.579746982432950642, -13.50861726245338090, 1.006275141338108803E-15 ) ) ;
#386423 = CARTESIAN_POINT ( 'NONE',  ( 13.29544973580224543, 18.30966143318656592, -6.666125217056752206 ) ) ;
#386422 = CARTESIAN_POINT ( 'NONE',  ( -10.52397293496970043, -8.295890263930658648, -3.150237369555690226 ) ) ;
#386424 = CARTESIAN_POINT ( 'NONE',  ( 9.862555087413189980, -8.186430042638153992, -3.210345153700598697 ) ) ;
#386426 = VERTEX_POINT ( 'NONE', #371086 ) ;
#386425 = CARTESIAN_POINT ( 'NONE',  ( -9.744413518792059747, -7.871425591818569600, -2.784957008560509539 ) ) ;
#386428 = ORIENTED_EDGE ( 'NONE', *, *, #309621, .T. ) ;
#386427 = PRESENTATION_LAYER_ASSIGNMENT (  '', '', ( #665682 ) ) ;
#386429 = SURFACE_STYLE_FILL_AREA ( #688661 ) ;
#386430 = AXIS2_PLACEMENT_3D ( 'NONE', #783359, #358044, #298345 ) ;
#386431 = CARTESIAN_POINT ( 'NONE',  ( 26.93091161321445526, 7.441169568271014612, 6.318373943702326301 ) ) ;
#386432 =( NAMED_UNIT ( * ) PLANE_ANGLE_UNIT ( ) SI_UNIT ( $, .RADIAN. ) );
#386435 = EDGE_LOOP ( 'NONE', ( #708368, #495404, #218655 ) ) ;
#386434 = CARTESIAN_POINT ( 'NONE',  ( -11.27652093492990737, -10.11765691280650259, -28.47202494930433048 ) ) ;
#386433 = CARTESIAN_POINT ( 'NONE',  ( 5.534252020973257302, 35.58868455848557488, 13.94173786127752024 ) ) ;
#386438 = ORIENTED_EDGE ( 'NONE', *, *, #550271, .T. ) ;
#386437 = CARTESIAN_POINT ( 'NONE',  ( 9.488591056973467275, -15.19045940240533099, -8.382118623954161407 ) ) ;
#386436 = SURFACE_STYLE_USAGE ( .BOTH. , #561266 ) ;
#386439 = CARTESIAN_POINT ( 'NONE',  ( 0.4246824540936933734, -14.22399999999998599, -5.042244872579802362 ) ) ;
#386441 = EDGE_LOOP ( 'NONE', ( #476720, #432847, #19904, #71559, #377254, #697387, #776389, #339058 ) ) ;
#386440 = CARTESIAN_POINT ( 'NONE',  ( 12.51792293496939656, -8.959999999999986642, -2.276683849253819947 ) ) ;
#386442 = EDGE_CURVE ( 'NONE', #129640, #641247, #583103, .T. ) ;
#386443 = CARTESIAN_POINT ( 'NONE',  ( -13.54999999999999893, -9.900000000000000355, -26.42500000000000071 ) ) ;
#386447 = ADVANCED_FACE ( 'NONE', ( #717238 ), #609248, .F. ) ;
#386446 = CARTESIAN_POINT ( 'NONE',  ( 9.210000000000153619, 3.235000000000202824, -28.14999999999999503 ) ) ;
#386445 = CARTESIAN_POINT ( 'NONE',  ( -10.94104816051770079, 7.853366586897390533, -2.408723844170699735 ) ) ;
#386444 = CARTESIAN_POINT ( 'NONE',  ( 11.10222434434170680, -10.53535938686230011, -27.72978443171022178 ) ) ;
#386448 = CARTESIAN_POINT ( 'NONE',  ( 13.14999999999999858, -8.124050149920273967, -4.892141881178563523 ) ) ;
#386449 = STYLED_ITEM ( 'NONE', ( #285447 ), #336351 ) ;
#386451 = EDGE_LOOP ( 'NONE', ( #101111, #132311, #737266, #686042 ) ) ;
#386450 = CARTESIAN_POINT ( 'NONE',  ( 14.44487247120165208, 13.24487247120164923, -32.05523538966150454 ) ) ;
#386453 = EDGE_LOOP ( 'NONE', ( #608699, #368787, #647795, #381926 ) ) ;
#386452 = FILL_AREA_STYLE ('',( #688687 ) ) ;
#386454 = CARTESIAN_POINT ( 'NONE',  ( 13.57177517134666545, -8.267740171615695743, -2.343842442212170418 ) ) ;
#386456 = DIRECTION ( 'NONE',  ( -3.122502256758252770E-17, 1.000000000000000000, -1.387778780783015694E-17 ) ) ;
#386455 = CARTESIAN_POINT ( 'NONE',  ( 12.74527093492970131, 8.970715549891030705, -2.599031470335179783 ) ) ;
#386457 = ORIENTED_EDGE ( 'NONE', *, *, #486805, .T. ) ;
#386459 = EDGE_LOOP ( 'NONE', ( #327762, #231387, #431752, #49632 ) ) ;
#386458 = DIRECTION ( 'NONE',  ( -0.000000000000000000, -0.000000000000000000, 1.000000000000000000 ) ) ;
#386460 = EDGE_CURVE ( 'NONE', #148240, #394391, #456079, .T. ) ;
#386461 = CARTESIAN_POINT ( 'NONE',  ( -14.03597822353328972, 20.38410733167204825, -5.290686986764550070 ) ) ;
#386462 = VERTEX_POINT ( 'NONE', #692826 ) ;
#386463 = ORIENTED_EDGE ( 'NONE', *, *, #586085, .F. ) ;
#386464 = VECTOR ( 'NONE', #289723, 1000.000000000000114 ) ;
#386465 = CARTESIAN_POINT ( 'NONE',  ( -11.48426840455947939, 8.857409387418240243, -2.258688076331984984 ) ) ;
#386466 = CARTESIAN_POINT ( 'NONE',  ( 10.90333960163610350, -9.686430042638125570, -28.46034515370059026 ) ) ;
#386470 = DIRECTION ( 'NONE',  ( 0.7071067811865464625, 0.000000000000000000, -0.7071067811865485719 ) ) ;
#386469 = CARTESIAN_POINT ( 'NONE',  ( 11.62244800315479942, 8.978761802197549713, -27.85000000000000142 ) ) ;
#386468 = AXIS2_PLACEMENT_3D ( 'NONE', #427636, #692709, #390476 ) ;
#386467 = CARTESIAN_POINT ( 'NONE',  ( -31.00000000000001066, 17.00000000000001066, -92.85000000000000853 ) ) ;
#386472 = LINE ( 'NONE', #259358, #187543 ) ;
#386471 = CARTESIAN_POINT ( 'NONE',  ( -10.97943018545870153, -8.959999999999997300, -2.276683849253808845 ) ) ;
#386473 = CARTESIAN_POINT ( 'NONE',  ( 2.469218376260001069, 14.51416090557999539, -0.02540000000000029387 ) ) ;
#386475 = EDGE_CURVE ( 'NONE', #153895, #728918, #442401, .T. ) ;
#386474 = CARTESIAN_POINT ( 'NONE',  ( -86.78878230315517328, 86.78878230315520170, 6.150000001092528201 ) ) ;
#386477 = CARTESIAN_POINT ( 'NONE',  ( 1.722852403717479941, 14.44994999999999941, -15.12891883254049930 ) ) ;
#386476 = CARTESIAN_POINT ( 'NONE',  ( -8.545982142857164732, -8.647340909406258547, -36.64509999999999934 ) ) ;
#386478 = CARTESIAN_POINT ( 'NONE',  ( 9.537272953403062914, 14.69749554431200167, 2.008336948226718377 ) ) ;
#386480 = CARTESIAN_POINT ( 'NONE',  ( -11.95434463164685468, 0.2540000000000007807, -9.452578718414141434 ) ) ;
#386479 = CARTESIAN_POINT ( 'NONE',  ( -14.84565909283794483, 13.55971017207831686, -0.9022544490506126946 ) ) ;
#386481 = CARTESIAN_POINT ( 'NONE',  ( 13.66280143663684399, 20.76815353785661245, -6.190951381777893836 ) ) ;
#386482 = DIRECTION ( 'NONE',  ( 0.7071067811865461294, 9.378370027299886674E-17, -0.7071067811865489050 ) ) ;
#386484 = CARTESIAN_POINT ( 'NONE',  ( 2.431823323317602981, 14.70059254785035385, 1.890067154659433202 ) ) ;
#386483 = FACE_OUTER_BOUND ( 'NONE', #99227, .T. ) ;
#386486 = STYLED_ITEM ( 'NONE', ( #729994 ), #32282 ) ;
#386485 = CARTESIAN_POINT ( 'NONE',  ( -12.90355277857431382, 30.12795215110961422, 7.648420040187269286 ) ) ;
#386487 = PRESENTATION_LAYER_ASSIGNMENT (  '', '', ( #195712 ) ) ;
#386488 = CARTESIAN_POINT ( 'NONE',  ( -2.431034482758780424, 14.44994999999999941, -21.33706896551720078 ) ) ;
#386490 = ORIENTED_EDGE ( 'NONE', *, *, #452440, .T. ) ;
#386489 = VECTOR ( 'NONE', #605332, 1000.000000000000227 ) ;
#386491 = DIRECTION ( 'NONE',  ( 0.000000000000000000, -1.000000000000000000, 0.000000000000000000 ) ) ;
#386493 =( LENGTH_UNIT ( ) NAMED_UNIT ( * ) SI_UNIT ( .MILLI., .METRE. ) );
#386492 = CARTESIAN_POINT ( 'NONE',  ( -10.35838842074680421, 8.295890263930681741, -27.29976263044427753 ) ) ;
#386494 = CARTESIAN_POINT ( 'NONE',  ( 7.560000000000160369, 7.070970545353770120, -26.60961558636376978 ) ) ;
#386495 = CARTESIAN_POINT ( 'NONE',  ( -59.50127949962701024, 1.030234412544997591, 7.542601733514000983 ) ) ;
#386496 = CARTESIAN_POINT ( 'NONE',  ( -59.05127950000001391, 0.8830939604659977515, 7.081935080000000937 ) ) ;
#386498 = CARTESIAN_POINT ( 'NONE',  ( -14.93471508638878653, 26.68542360461626117, -1.397958151504382851 ) ) ;
#386497 =( LENGTH_UNIT ( ) NAMED_UNIT ( * ) SI_UNIT ( .MILLI., .METRE. ) );
#386499 = AXIS2_PLACEMENT_3D ( 'NONE', #632260, #19744, #330230 ) ;
#386500 = PRESENTATION_STYLE_ASSIGNMENT (( #617159 ) ) ;
#386501 = EDGE_CURVE ( 'NONE', #143812, #511742, #688943, .T. ) ;
#386503 = CARTESIAN_POINT ( 'NONE',  ( -11.50171769425660528, -7.840247689242123563, -2.643585881512092506 ) ) ;
#386502 = CARTESIAN_POINT ( 'NONE',  ( 0.000000000000000000, 0.2540000000000007807, 0.000000000000000000 ) ) ;
#386504 = EDGE_LOOP ( 'NONE', ( #767736, #69869, #770522, #319760 ) ) ;
#386505 = SURFACE_SIDE_STYLE ('',( #438301 ) ) ;
#386506 = EDGE_CURVE ( 'NONE', #171170, #226137, #677165, .T. ) ;
#386508 = CARTESIAN_POINT ( 'NONE',  ( 3.086239413646531170E-14, -14.10170689700000146, -29.75000000000000000 ) ) ;
#386507 = CARTESIAN_POINT ( 'NONE',  ( 11.72540192247729429, 8.398902979758727128, -1.953570124916988560 ) ) ;
#386509 = CARTESIAN_POINT ( 'NONE',  ( 8.135000000000120579, -4.934999999999789999, -29.94999999999999574 ) ) ;
#386511 =( NAMED_UNIT ( * ) PLANE_ANGLE_UNIT ( ) SI_UNIT ( $, .RADIAN. ) );
#386510 = CARTESIAN_POINT ( 'NONE',  ( 1.154289162874530872, 14.68791995239789827, -0.02540000000000015856 ) ) ;
#386513 = CARTESIAN_POINT ( 'NONE',  ( -1.347104343374174062, 2.751946349728390029, -14.96755512445182923 ) ) ;
#386512 = DIRECTION ( 'NONE',  ( 3.385598234812934212E-17, -0.2164393295360673153, -0.9762960701703032873 ) ) ;
#386514 = CARTESIAN_POINT ( 'NONE',  ( -2.851727964713290042, 14.72505903037400188, 0.9557298826638910283 ) ) ;
#386515 = CARTESIAN_POINT ( 'NONE',  ( 14.72178773261188667, 19.05854772207012360, -2.875581010400361848 ) ) ;
#386516 = CARTESIAN_POINT ( 'NONE',  ( 9.832789748502790417, 8.839466398649101109, -2.976894136287039583 ) ) ;
#386518 = VERTEX_POINT ( 'NONE', #68591 ) ;
#386517 = EDGE_LOOP ( 'NONE', ( #288262, #507580 ) ) ;
#386519 =( GEOMETRIC_REPRESENTATION_CONTEXT ( 3 ) GLOBAL_UNCERTAINTY_ASSIGNED_CONTEXT ( ( #28539 ) ) GLOBAL_UNIT_ASSIGNED_CONTEXT ( ( #127177, #67410, #365974 ) ) REPRESENTATION_CONTEXT ( 'NONE', 'WORKASPACE' ) );
#386521 = FACE_OUTER_BOUND ( 'NONE', #232667, .T. ) ;
#386520 = CARTESIAN_POINT ( 'NONE',  ( 11.46792293496939585, -8.959999999999986642, -2.276683849253819947 ) ) ;
#386523 = DIRECTION ( 'NONE',  ( -0.000000000000000000, -1.000000000000000000, -0.000000000000000000 ) ) ;
#386522 = CARTESIAN_POINT ( 'NONE',  ( 9.775055087413196730, 7.871425591818590917, -28.03495700856052508 ) ) ;
#386524 = ORIENTED_EDGE ( 'NONE', *, *, #480697, .F. ) ;
#386525 = DIRECTION ( 'NONE',  ( 1.000000000000000000, -0.000000000000000000, -0.000000000000000000 ) ) ;
#386526 = CIRCLE ( 'NONE', #119568, 15.23999999999999844 ) ;
#386528 = CARTESIAN_POINT ( 'NONE',  ( 6.846346012124175040, 0.02540000000000000244, 11.45703463937275757 ) ) ;
#386527 = CARTESIAN_POINT ( 'NONE',  ( -10.14460626830300427, -7.978210570499490117, -3.090129585410800850 ) ) ;
#386530 = DIRECTION ( 'NONE',  ( 1.000000000000000000, 0.000000000000000000, 0.000000000000000000 ) ) ;
#386529 = CARTESIAN_POINT ( 'NONE',  ( 11.33555767767499489, -7.978210570499471466, -2.109870414589208210 ) ) ;
#386531 = CARTESIAN_POINT ( 'NONE',  ( -56.50000000000000711, -9.019258060000002075, 6.315351860000002482 ) ) ;
#386532 = ORIENTED_EDGE ( 'NONE', *, *, #638375, .F. ) ;
#386533 = CARTESIAN_POINT ( 'NONE',  ( 10.79521482718409864, 7.964660743423885414, -3.107614623997163150 ) ) ;
#386535 = CARTESIAN_POINT ( 'NONE',  ( 2.219074821865418379, 14.18033575817134206, -2.541098841762901017E-16 ) ) ;
#386534 = CARTESIAN_POINT ( 'NONE',  ( 14.86974619771780937, 25.16135828383889006, 0.3114327322274582088 ) ) ;
#386536 = DIRECTION ( 'NONE',  ( 4.644241614901878392E-30, 1.000000000000000000, 2.084715539966460096E-15 ) ) ;
#386539 = CARTESIAN_POINT ( 'NONE',  ( 6.131910890868280006, 0.02540000000000000244, 11.76942384874356229 ) ) ;
#386538 = CARTESIAN_POINT ( 'NONE',  ( 8.840000000000154401, 3.245000000000196838, -27.27500000000000213 ) ) ;
#386537 = CARTESIAN_POINT ( 'NONE',  ( 6.202057022067823944, 0.05209172763908882092, -138.1131398204080369 ) ) ;
#386541 = ORIENTED_EDGE ( 'NONE', *, *, #203729, .T. ) ;
#386540 = PRESENTATION_LAYER_ASSIGNMENT (  '', '', ( #627676 ) ) ;
#386543 = CARTESIAN_POINT ( 'NONE',  ( 12.46880508741321592, 8.398902637812280858, -1.953368629643162491 ) ) ;
#386542 = CARTESIAN_POINT ( 'NONE',  ( 13.73829507216876422, 20.55665715101740787, 5.697894871096355729 ) ) ;
#386544 = EDGE_LOOP ( 'NONE', ( #613061, #157309, #131115, #105011, #769180 ) ) ;
#386545 = CARTESIAN_POINT ( 'NONE',  ( 0.2212723442375970073, 1.041264812699010056, -6.955949999999999633 ) ) ;
#386546 = CARTESIAN_POINT ( 'NONE',  ( -24.40000000000000213, 82.29999999999999716, -6.243375672974040391 ) ) ;
#386547 = ORIENTED_EDGE ( 'NONE', *, *, #355196, .T. ) ;
#386548 = ADVANCED_FACE ( 'NONE', ( #438495 ), #144079, .F. ) ;
#386549 = CARTESIAN_POINT ( 'NONE',  ( 11.04877293496940105, -9.795890263930610686, -27.29976263044429885 ) ) ;
#386550 = SURFACE_STYLE_USAGE ( .BOTH. , #267257 ) ;
#386552 = CIRCLE ( 'NONE', #487916, 4.000500000000000611 ) ;
#386551 = CARTESIAN_POINT ( 'NONE',  ( 23.99543718888271826, -14.31302279299823077, -8.661430865379394106 ) ) ;
#386553 = VERTEX_POINT ( 'NONE', #199794 ) ;
#386554 = DIRECTION ( 'NONE',  ( -1.000000000000000000, -0.000000000000000000, -0.000000000000000000 ) ) ;
#386557 = ORIENTED_EDGE ( 'NONE', *, *, #126750, .F. ) ;
#386556 = CARTESIAN_POINT ( 'NONE',  ( 4.998062336731980082, -16.12899999999998712, -11.71419430457769550 ) ) ;
#386555 = CARTESIAN_POINT ( 'NONE',  ( 0.1996408235543327692, 14.68184292581424089, 2.606086332620284107 ) ) ;
#386558 = EDGE_LOOP ( 'NONE', ( #762872, #114043, #600920, #554956 ) ) ;
#386560 = CARTESIAN_POINT ( 'NONE',  ( 8.835000000000160725, 3.335000000000194920, -27.00000000000000000 ) ) ;
#386559 = CARTESIAN_POINT ( 'NONE',  ( 0.2373925286176698790, 35.84691126634378833, -14.99812137666935108 ) ) ;
#386561 = VECTOR ( 'NONE', #648620, 1000.000000000000000 ) ;
#386564 = CARTESIAN_POINT ( 'NONE',  ( 10.50362308183610160, -8.179204040819199051, -3.230995788487021958 ) ) ;
#386563 = DIRECTION ( 'NONE',  ( 6.222415875373839476E-30, 2.084715539966450235E-15, -1.000000000000000000 ) ) ;
#386562 = CARTESIAN_POINT ( 'NONE',  ( -14.85162710343757730, 14.50161236914488505, -2.104591399214149394 ) ) ;
#386565 = CARTESIAN_POINT ( 'NONE',  ( -85.91428729999995539, 87.66327730631041959, 4.600000001092527491 ) ) ;
#386566 = CARTESIAN_POINT ( 'NONE',  ( -13.19525631372330032, 14.40035640453407595, 3.805235389661543621 ) ) ;
#386567 = CARTESIAN_POINT ( 'NONE',  ( 6.551981756069126916, -14.83850667830733450, -11.31872792485853907 ) ) ;
#386568 = ORIENTED_EDGE ( 'NONE', *, *, #246149, .F. ) ;
#386571 = CARTESIAN_POINT ( 'NONE',  ( -2.245564099687085591, 33.41193903847611324, 33.39847836610243093 ) ) ;
#386570 = CARTESIAN_POINT ( 'NONE',  ( 25.11013614214562395, 12.25253699945087149, -2.811299679487178071 ) ) ;
#386569 = MECHANICAL_DESIGN_GEOMETRIC_PRESENTATION_REPRESENTATION (  '', ( #615180 ), #576523 ) ;
#386575 = CARTESIAN_POINT ( 'NONE',  ( 9.866759811129279356, 9.043367657139782523, -27.97173080326129124 ) ) ;
#386574 = CARTESIAN_POINT ( 'NONE',  ( -22.07259999999999778, -14.92249999999999588, 4.825999999999998735 ) ) ;
#386573 = CARTESIAN_POINT ( 'NONE',  ( -3.347849823526834800, 14.43734381751072071, 2.392743074700656614 ) ) ;
#386572 = SURFACE_STYLE_FILL_AREA ( #28354 ) ;
#386577 = ORIENTED_EDGE ( 'NONE', *, *, #724551, .T. ) ;
#386576 = CARTESIAN_POINT ( 'NONE',  ( 11.40134244165252397, 19.23914426962669921, -9.550684601264908480 ) ) ;
#386579 = DIRECTION ( 'NONE',  ( 0.000000000000000000, 0.000000000000000000, 1.000000000000000000 ) ) ;
#386578 = CARTESIAN_POINT ( 'NONE',  ( 14.75573760816013369, 25.56282536219475077, 1.863957488270417517 ) ) ;
#386580 = COLOUR_RGB ( '',1.000000000000000000, 1.000000000000000000, 1.000000000000000000 ) ;
#386581 = PRESENTATION_STYLE_ASSIGNMENT (( #688827 ) ) ;
#386583 = EDGE_LOOP ( 'NONE', ( #559470, #88120, #208269, #736370 ) ) ;
#386582 = LINE ( 'NONE', #497845, #136939 ) ;
#386585 = VERTEX_POINT ( 'NONE', #684979 ) ;
#386584 = ORIENTED_EDGE ( 'NONE', *, *, #770532, .T. ) ;
#386586 = ORIENTED_EDGE ( 'NONE', *, *, #330916, .F. ) ;
#386587 = CIRCLE ( 'NONE', #551483, 1.663700000000035262 ) ;
#386588 = EDGE_CURVE ( 'NONE', #371747, #93394, #323237, .T. ) ;
#386589 = DIRECTION ( 'NONE',  ( 1.000000000000000000, 0.000000000000000000, 0.000000000000000000 ) ) ;
#386590 = CARTESIAN_POINT ( 'NONE',  ( -14.83129871662077548, 15.16715442609272202, -2.244729161546367369 ) ) ;
#386591 = CARTESIAN_POINT ( 'NONE',  ( 11.23478960163610196, -9.899999999999948841, -28.49663230149229776 ) ) ;
#386592 = EDGE_CURVE ( 'NONE', #534702, #590550, #354208, .T. ) ;
#386594 = CARTESIAN_POINT ( 'NONE',  ( 19.05000000000000071, -15.00000000000000178, -15.00000000000000178 ) ) ;
#386593 = LINE ( 'NONE', #263383, #469316 ) ;
#386595 = PRESENTATION_STYLE_ASSIGNMENT (( #390497 ) ) ;
#386596 = FILL_AREA_STYLE ('',( #378849 ) ) ;
#386597 = DIRECTION ( 'NONE',  ( -0.000000000000000000, 1.000000000000000000, -0.000000000000000000 ) ) ;
#386598 = CARTESIAN_POINT ( 'NONE',  ( -11.39951684013333022, -8.007412604564370540, -2.158363873844387548 ) ) ;
#386599 = CARTESIAN_POINT ( 'NONE',  ( -11.94320641516972259, 7.821052761031586087, -28.18425534426502210 ) ) ;
#386600 = FACE_OUTER_BOUND ( 'NONE', #175384, .T. ) ;
#386602 = EDGE_CURVE ( 'NONE', #141810, #449706, #756332, .T. ) ;
#386601 = COLOUR_RGB ( '',0.4274509803921568429, 0.4588235294117646856, 0.4941176470588235503 ) ;
#386603 = FACE_OUTER_BOUND ( 'NONE', #87980, .T. ) ;
#386604 = EDGE_CURVE ( 'NONE', #437928, #217912, #304117, .T. ) ;
#386605 = CIRCLE ( 'NONE', #716940, 0.1000000000000000472 ) ;
#386606 = SURFACE_STYLE_USAGE ( .BOTH. , #557517 ) ;
#386607 = CARTESIAN_POINT ( 'NONE',  ( 1.563569372089500531, 19.04745999999999739, -12.32847605267099134 ) ) ;
#386609 = PRESENTATION_LAYER_ASSIGNMENT (  '', '', ( #589546 ) ) ;
#386608 = CARTESIAN_POINT ( 'NONE',  ( -14.00000000000000000, -6.799999999999999822, -0.2999999999999779510 ) ) ;
#386610 = SURFACE_STYLE_USAGE ( .BOTH. , #610348 ) ;
#386612 = CARTESIAN_POINT ( 'NONE',  ( -12.13277093492988712, 8.400000000000027001, -27.19099349832533363 ) ) ;
#386611 = DIRECTION ( 'NONE',  ( -0.000000000000000000, -0.000000000000000000, 1.000000000000000000 ) ) ;
#386614 = CARTESIAN_POINT ( 'NONE',  ( 6.420883126564427279, -14.22399999999998599, -11.44982655436317209 ) ) ;
#386613 =( NAMED_UNIT ( * ) PLANE_ANGLE_UNIT ( ) SI_UNIT ( $, .RADIAN. ) );
#386616 = CARTESIAN_POINT ( 'NONE',  ( 11.28833328395413282, 29.77534441143330568, -9.683993915371706507 ) ) ;
#386615 = CARTESIAN_POINT ( 'NONE',  ( 11.54943760159639687, 7.829283628290620634, -28.17950325083743834 ) ) ;
#386618 = DIRECTION ( 'NONE',  ( -1.000000000000000000, -9.106159978880877395E-17, 0.000000000000000000 ) ) ;
#386617 = CARTESIAN_POINT ( 'NONE',  ( 8.835000000000130527, -4.664999999999802860, -26.86733333333333817 ) ) ;
#386619 = PRESENTATION_LAYER_ASSIGNMENT (  '', '', ( #729376 ) ) ;
#386620 = EDGE_CURVE ( 'NONE', #183812, #131492, #278931, .T. ) ;
#386621 = CARTESIAN_POINT ( 'NONE',  ( 21.94174547813350884, 17.29750581183801827, -2.473587155950387473 ) ) ;
#386622 = CARTESIAN_POINT ( 'NONE',  ( 8.685000000000140830, -4.014999999999799840, -27.00000000000000000 ) ) ;
#386623 = CARTESIAN_POINT ( 'NONE',  ( 9.731391011008327041, 7.871740232769060874, -2.785853755208548499 ) ) ;
#386624 = PLANE ( 'NONE',  #81929 ) ;
#386625 = CARTESIAN_POINT ( 'NONE',  ( -12.08062293496969986, 8.120000000000000995, -2.115025773880680138 ) ) ;
#386627 = VECTOR ( 'NONE', #417980, 1000.000000000000000 ) ;
#386626 = CARTESIAN_POINT ( 'NONE',  ( 1.713054825391235658, 35.85734901834389632, 14.77401706158436134 ) ) ;
#386628 = CARTESIAN_POINT ( 'NONE',  ( -8.711534230923266620, 2.681620243487567556, 12.33187692026382010 ) ) ;
#386629 = CARTESIAN_POINT ( 'NONE',  ( 12.85724600628025804, 24.77605451472041764, -7.476453318799391567 ) ) ;
#386630 = EDGE_CURVE ( 'NONE', #759924, #54465, #748465, .T. ) ;
#386631 = CARTESIAN_POINT ( 'NONE',  ( 10.33342647779589463, -8.616261860522545390, -1.981961863313072225 ) ) ;
#386633 = ORIENTED_EDGE ( 'NONE', *, *, #340782, .F. ) ;
#386632 = CARTESIAN_POINT ( 'NONE',  ( -13.60872143969773695, 19.58481542863003710, 6.308981956070448760 ) ) ;
#386634 = CARTESIAN_POINT ( 'NONE',  ( -14.26933114768761790, 25.97298441558440274, -4.194319682336081101 ) ) ;
#386635 = ORIENTED_EDGE ( 'NONE', *, *, #628323, .F. ) ;
#386636 = FACE_OUTER_BOUND ( 'NONE', #380515, .T. ) ;
#386637 = CARTESIAN_POINT ( 'NONE',  ( 24.92920314181224128, -12.61659346710746910, -1.991091346153845532 ) ) ;
#386638 = CIRCLE ( 'NONE', #488581, 3.000000000000002665 ) ;
#386639 = ORIENTED_EDGE ( 'NONE', *, *, #138243, .T. ) ;
#386640 = CARTESIAN_POINT ( 'NONE',  ( 12.29019566639086314, -10.05928426402885734, -28.39662393439185806 ) ) ;
#386641 = CARTESIAN_POINT ( 'NONE',  ( -13.44275295113289026, 27.41465439470341181, -6.363877652479954072 ) ) ;
#386643 = CARTESIAN_POINT ( 'NONE',  ( 10.33039118251595667, 34.21878512236152403, 27.38370554177182825 ) ) ;
#386642 = CARTESIAN_POINT ( 'NONE',  ( -11.08835626830300036, -9.619999999999999218, -27.36502577388069923 ) ) ;
#386644 = ORIENTED_EDGE ( 'NONE', *, *, #600139, .F. ) ;
#386645 = CARTESIAN_POINT ( 'NONE',  ( -10.06930353514203702, 31.83572810925933183, -11.11797209834335121 ) ) ;
#386646 = CARTESIAN_POINT ( 'NONE',  ( -12.95502293496970125, -9.619999999999999218, -28.33497422611930361 ) ) ;
#386648 =( GEOMETRIC_REPRESENTATION_CONTEXT ( 3 ) GLOBAL_UNCERTAINTY_ASSIGNED_CONTEXT ( ( #121276 ) ) GLOBAL_UNIT_ASSIGNED_CONTEXT ( ( #69144, #327671, #375556 ) ) REPRESENTATION_CONTEXT ( 'NONE', 'WORKASPACE' ) );
#386647 = CARTESIAN_POINT ( 'NONE',  ( -14.00000000000000000, -12.65550000000000352, -29.64999999999999503 ) ) ;
#386653 = EDGE_LOOP ( 'NONE', ( #476688, #123807 ) ) ;
#386652 = EDGE_CURVE ( 'NONE', #176836, #389501, #639385, .T. ) ;
#386651 = COLOUR_RGB ( '',0.4274509803921568429, 0.4588235294117646856, 0.4941176470588235503 ) ;
#386650 = CARTESIAN_POINT ( 'NONE',  ( 0.8805198562989977606, 2.125762979015886955, -153.7721953124999743 ) ) ;
#386649 = CARTESIAN_POINT ( 'NONE',  ( 5.613093208832152570, 14.70794934525857478, 1.609122396279207168 ) ) ;
#386654 = VERTEX_POINT ( 'NONE', #700662 ) ;
#386656 = ORIENTED_EDGE ( 'NONE', *, *, #234343, .F. ) ;
#386655 = CARTESIAN_POINT ( 'NONE',  ( 12.70634314446260227, -9.332941583223423265, -27.52260867042780390 ) ) ;
#386657 = FILL_AREA_STYLE_COLOUR ( '', #592239 ) ;
#386658 = EDGE_LOOP ( 'NONE', ( #396044, #263087, #239659, #165359, #780874 ) ) ;
#386659 = CARTESIAN_POINT ( 'NONE',  ( 11.47422777581943976, -9.783233173089032064, -27.23286778819574749 ) ) ;
#386661 = CARTESIAN_POINT ( 'NONE',  ( -13.35783075668137876, 27.51347792207791088, 6.824101221102811365 ) ) ;
#386660 = CARTESIAN_POINT ( 'NONE',  ( -13.98522086166507350, 31.49891534037543295, -5.423431049864086084 ) ) ;
#386662 = PRESENTATION_STYLE_ASSIGNMENT (( #12694 ) ) ;
#386664 = ORIENTED_EDGE ( 'NONE', *, *, #489000, .T. ) ;
#386663 = CIRCLE ( 'NONE', #246989, 2.499999999999986677 ) ;
#386665 = CARTESIAN_POINT ( 'NONE',  ( 12.52745728889146015, -12.31899999999999018, -2.828780678136809890 ) ) ;
#386666 = DIRECTION ( 'NONE',  ( -1.000000000000000000, 0.000000000000000000, -5.782411586589351722E-16 ) ) ;
#386667 = CARTESIAN_POINT ( 'NONE',  ( 2.199840595227878169E-14, -8.699999999999999289, -30.51227612131236100 ) ) ;
#386668 = CARTESIAN_POINT ( 'NONE',  ( 11.98764101100830359, 8.959999193612963708, -2.599049656468289449 ) ) ;
#386670 = CARTESIAN_POINT ( 'NONE',  ( 11.97297175407990899, 8.680000000000015703, -28.33497422611928940 ) ) ;
#386669 = CARTESIAN_POINT ( 'NONE',  ( -3.102243119983142172, 36.29458614217483614, -14.67569719460931310 ) ) ;
#386671 = CIRCLE ( 'NONE', #717013, 3.500000000000003109 ) ;
#386672 = CARTESIAN_POINT ( 'NONE',  ( -0.7827403399288773711, 15.08334043713080952, -0.02539999999999995733 ) ) ;
#386673 = ORIENTED_EDGE ( 'NONE', *, *, #264604, .F. ) ;
#386675 = UNCERTAINTY_MEASURE_WITH_UNIT (LENGTH_MEASURE( 1.000000000000000082E-05 ), #748542, 'distance_accuracy_value', 'NONE');
#386674 = CARTESIAN_POINT ( 'NONE',  ( -10.69897293496969937, 8.295890263930647990, -2.049762630444270428 ) ) ;
#386678 = CARTESIAN_POINT ( 'NONE',  ( -10.99527093492990026, 7.829283628290620634, -27.85000000000000142 ) ) ;
#386677 = CARTESIAN_POINT ( 'NONE',  ( -14.23137513053967496, 25.48877660005629409, -4.740073143992389326 ) ) ;
#386676 = CARTESIAN_POINT ( 'NONE',  ( 10.00786466982150102, -10.33868560464419950, -27.47248157136260005 ) ) ;
#386679 = CARTESIAN_POINT ( 'NONE',  ( 10.11610166746640083, 34.24760633678241817, 27.38271417409016451 ) ) ;
#386680 = CARTESIAN_POINT ( 'NONE',  ( -60.50578309557863577, 0.000000000000000000, 0.000000000000000000 ) ) ;
#386681 =( BOUNDED_CURVE ( )  B_SPLINE_CURVE ( 2, ( #155317, #397913, #103232, #767552, #524783, #31812, #95427, #338288, #278604 ),
 .UNSPECIFIED., .F., .F. ) 
 B_SPLINE_CURVE_WITH_KNOTS ( ( 3, 2, 2, 2, 3 ),
 ( 0.3749999999999997224, 0.3809523809523809312, 0.3928571428571428492, 0.4047619047619047672, 0.4107142857142855874 ),
 .UNSPECIFIED. ) 
 CURVE ( )  GEOMETRIC_REPRESENTATION_ITEM ( )  RATIONAL_B_SPLINE_CURVE ( ( 0.7257115473778390502, 0.7257115473778366077, 0.7778152922313297246, 0.6736078025243484868, 0.7778152922313297246, 0.6736078025243484868, 0.7778152922313297246, 0.7257115473778403825, 0.7257115473778391612 ) ) 
 REPRESENTATION_ITEM ( '' )  );
#386682 =( NAMED_UNIT ( * ) PLANE_ANGLE_UNIT ( ) SI_UNIT ( $, .RADIAN. ) );
#386683 = CARTESIAN_POINT ( 'NONE',  ( -13.96533101287163348, 26.60535470559905136, -5.474443327823981242 ) ) ;
#386684 = CARTESIAN_POINT ( 'NONE',  ( 6.173825540933902900, 60.86883655000000459, -37.59848433231012876 ) ) ;
#386686 = EDGE_CURVE ( 'NONE', #661849, #258479, #601217, .T. ) ;
#386685 = CARTESIAN_POINT ( 'NONE',  ( 13.43811562856441810, 29.36239999999997963, -6.373631410219184446 ) ) ;
#386687 = CARTESIAN_POINT ( 'NONE',  ( 6.254892043296473858, 0.02539999999999975611, -9.464637571376748326 ) ) ;
#386688 = ADVANCED_FACE ( 'NONE', ( #521419 ), #644832, .F. ) ;
#386689 = EDGE_CURVE ( 'NONE', #537480, #74159, #425850, .T. ) ;
#386690 = CARTESIAN_POINT ( 'NONE',  ( 12.70000000000000284, 63.50000000000001421, 0.000000000000000000 ) ) ;
#386691 = CARTESIAN_POINT ( 'NONE',  ( 8.135000000000129461, -2.714999999999797797, -28.15000000000000213 ) ) ;
#386692 = SURFACE_SIDE_STYLE ('',( #371081 ) ) ;
#386693 = VERTEX_POINT ( 'NONE', #537147 ) ;
#386695 = CARTESIAN_POINT ( 'NONE',  ( 4.273695461104848548, 14.68196250905026723, 2.601519633078602567 ) ) ;
#386694 = CARTESIAN_POINT ( 'NONE',  ( 2.193697402638408657E-16, -1.520709062101680547E-18, 20.31999999999999673 ) ) ;
#386698 = LINE ( 'NONE', #756334, #181624 ) ;
#386697 = CARTESIAN_POINT ( 'NONE',  ( 11.32021482718409899, -7.963799926954966857, -2.093124895967909183 ) ) ;
#386696 = CARTESIAN_POINT ( 'NONE',  ( 2.157929385384143472, 0.000000000000000000, 11.89625635300521189 ) ) ;
#386702 = CARTESIAN_POINT ( 'NONE',  ( 14.81795696728975109, 14.47792966772150969, 1.278389735389390047 ) ) ;
#386701 = CARTESIAN_POINT ( 'NONE',  ( -130.3850959277631603, 5.599666550100419471, 152.2999999999999829 ) ) ;
#386700 = CARTESIAN_POINT ( 'NONE',  ( 10.58210626830279999, -9.475535327887861570, -28.21528036099519809 ) ) ;
#386699 = CARTESIAN_POINT ( 'NONE',  ( -13.51926482121646522, 25.48820543701513941, -6.199645788074617414 ) ) ;
#386703 = EDGE_LOOP ( 'NONE', ( #750819, #669620, #533743, #216980 ) ) ;
#386704 = ADVANCED_FACE ( 'NONE', ( #596770 ), #533209, .F. ) ;
#386705 = DIRECTION ( 'NONE',  ( 1.000000000000000000, 0.000000000000000000, 1.804990351028730041E-11 ) ) ;
#386706 = CARTESIAN_POINT ( 'NONE',  ( -58.80127949962701450, -2.516906120000002911, 4.011935080000000653 ) ) ;
#386707 = CARTESIAN_POINT ( 'NONE',  ( 11.03042293496940118, -9.619999999999999218, -27.36502577388069923 ) ) ;
#386709 = CARTESIAN_POINT ( 'NONE',  ( -13.39670033354322243, 10.19814402026372768, -26.13406355974991868 ) ) ;
#386708 = FACE_OUTER_BOUND ( 'NONE', #465372, .T. ) ;
#386710 = CARTESIAN_POINT ( 'NONE',  ( -11.73348451240745582, -10.33034043487413456, -27.47827579607289650 ) ) ;
#386711 = CARTESIAN_POINT ( 'NONE',  ( 8.245826689936865961, 60.86883655000000459, -38.43909391708675827 ) ) ;
#386713 = ORIENTED_EDGE ( 'NONE', *, *, #190342, .F. ) ;
#386712 = CARTESIAN_POINT ( 'NONE',  ( 7.202013623313503921, 0.02540000000000000244, 11.32619655619220822 ) ) ;
#386714 = CARTESIAN_POINT ( 'NONE',  ( 10.96127293496950017, 9.035359386862374720, -27.97021556828983435 ) ) ;
#386715 = DIRECTION ( 'NONE',  ( 0.000000000000000000, 0.000000000000000000, -1.000000000000000000 ) ) ;
#386717 = CARTESIAN_POINT ( 'NONE',  ( 11.32088842074649904, 9.035359386862374720, -27.97021556828982014 ) ) ;
#386716 = CARTESIAN_POINT ( 'NONE',  ( -13.65741540844749125, 20.35073013155806620, -6.202824645646050961 ) ) ;
#386719 = CARTESIAN_POINT ( 'NONE',  ( 8.633518999155533891, 14.73366201219769245, 0.6271952614567051221 ) ) ;
#386718 =( NAMED_UNIT ( * ) PLANE_ANGLE_UNIT ( ) SI_UNIT ( $, .RADIAN. ) );
#386720 = CARTESIAN_POINT ( 'NONE',  ( 9.343333333333482926, -0.1249999999998005346, -27.43333333333333357 ) ) ;
#386722 = CARTESIAN_POINT ( 'NONE',  ( -10.59742192059050936, 8.399978113462154283, -28.46829975397601942 ) ) ;
#386721 = STYLED_ITEM ( 'NONE', ( #276679 ), #675427 ) ;
#386723 = VECTOR ( 'NONE', #538694, 1000.000000000000000 ) ;
#386724 = VECTOR ( 'NONE', #349899, 1000.000000000000000 ) ;
#386726 = DIRECTION ( 'NONE',  ( 0.000000000000000000, 0.000000000000000000, -1.000000000000000000 ) ) ;
#386725 = SURFACE_STYLE_FILL_AREA ( #501918 ) ;
#386727 = B_SPLINE_SURFACE_WITH_KNOTS ( 'NONE', 3, 1, ( 
 ( #154662, #39020 ),
 ( #218206, #651505 ),
 ( #102581, #401190 ),
 ( #460652, #707235 ),
 ( #345532, #643631 ) ),
 .UNSPECIFIED., .F., .F., .F.,
 ( 4, 1, 4 ),
 ( 2, 2 ),
 ( 0.000000000000000000, 0.3554231113519716878, 1.000000000000000000 ),
 ( 0.000000000000000000, 1.000000000000000000 ),
 .UNSPECIFIED. ) ;
#386728 = AXIS2_PLACEMENT_3D ( 'NONE', #566224, #462677, #395388 ) ;
#386729 = VECTOR ( 'NONE', #330103, 1000.000000000000114 ) ;
#386730 = CARTESIAN_POINT ( 'NONE',  ( 6.213422374257560499, 19.04999999999999716, -15.25001426251133907 ) ) ;
#386733 = DIRECTION ( 'NONE',  ( 1.000000000000000000, 3.816391647148975608E-17, -3.778560566158721238E-18 ) ) ;
#386732 = CARTESIAN_POINT ( 'NONE',  ( -12.11124436921689629, -9.280641821184230977, -28.27653718028266638 ) ) ;
#386731 = CARTESIAN_POINT ( 'NONE',  ( -59.36898614293701115, -2.611406657725646063, 7.911935065099000575 ) ) ;
#386734 = CARTESIAN_POINT ( 'NONE',  ( -1.703020197637142630, 18.13562233228135767, 15.46093606207067062 ) ) ;
#386735 = CARTESIAN_POINT ( 'NONE',  ( 9.941039601636109779, -7.871425591818558942, -2.415042991439499964 ) ) ;
#386736 = FILL_AREA_STYLE_COLOUR ( '', #482906 ) ;
#386737 = EDGE_CURVE ( 'NONE', #47556, #634242, #421155, .T. ) ;
#386738 = CARTESIAN_POINT ( 'NONE',  ( 14.83540048179842152, 30.62668436381712667, -2.216056531117043260 ) ) ;
#386740 = STYLED_ITEM ( 'NONE', ( #26423 ), #26290 ) ;
#386739 = SURFACE_SIDE_STYLE ('',( #144120 ) ) ;
#386741 = PRESENTATION_STYLE_ASSIGNMENT (( #20605 ) ) ;
#386742 = CARTESIAN_POINT ( 'NONE',  ( 11.78875626830279977, -10.17999999999999972, -27.36502577388069923 ) ) ;
#386745 = ORIENTED_EDGE ( 'NONE', *, *, #658939, .T. ) ;
#386744 = CARTESIAN_POINT ( 'NONE',  ( 7.160000000000162679, 6.650000000000210854, -26.94999999999999929 ) ) ;
#386743 = CARTESIAN_POINT ( 'NONE',  ( 14.15213170524318542, 29.86841051945140535, -4.574199621196235022 ) ) ;
#386748 = CARTESIAN_POINT ( 'NONE',  ( -11.21884314446290354, -10.18352920838820452, -28.34108699435821066 ) ) ;
#386747 = CARTESIAN_POINT ( 'NONE',  ( 10.67632775667300571, 8.005743608199470174, -2.099887459040559623 ) ) ;
#386746 = SURFACE_STYLE_USAGE ( .BOTH. , #740771 ) ;
#386751 = B_SPLINE_CURVE_WITH_KNOTS ( 'NONE', 3,
 ( #436914, #329414, #559945, #82666, #743023, #138566, #444688, #381214, #130742, #619671 ),
 .UNSPECIFIED., .F., .F.,
 ( 4, 2, 2, 2, 4 ),
 ( 0.000000000000000000, 0.2298516028774543474, 0.4597032057549086947, 0.6895548086323630699, 0.9194064115098173895 ),
 .UNSPECIFIED. ) ;
#386750 = CARTESIAN_POINT ( 'NONE',  ( 12.16812293496939112, -10.45999999999999908, -27.52668384925377865 ) ) ;
#386749 = FILL_AREA_STYLE ('',( #688998 ) ) ;
#386752 = CARTESIAN_POINT ( 'NONE',  ( -10.58210626830300072, 7.975535327887929071, -28.21528036099519809 ) ) ;
#386754 = CARTESIAN_POINT ( 'NONE',  ( 7.796729753346391512, 18.91299999999999670, 0.07394922937133033281 ) ) ;
#386753 = PRESENTATION_STYLE_ASSIGNMENT (( #752487 ) ) ;
#386755 = DIRECTION ( 'NONE',  ( -0.000000000000000000, 0.000000000000000000, 1.000000000000000000 ) ) ;
#386756 = CARTESIAN_POINT ( 'NONE',  ( 11.49136138330688262, 7.828418551685884630, -2.271289363176922205 ) ) ;
#386757 = ORIENTED_EDGE ( 'NONE', *, *, #139153, .T. ) ;
#386758 = CARTESIAN_POINT ( 'NONE',  ( 4.964721102130493335, 14.72222424965680787, 1.063985790698328771 ) ) ;
#386759 = AXIS2_PLACEMENT_3D ( 'NONE', #139113, #552616, #445246 ) ;
#386760 = CARTESIAN_POINT ( 'NONE',  ( -12.26181432968307838, -7.781827382557201744, -2.470002713284749074 ) ) ;
#386761 = EDGE_LOOP ( 'NONE', ( #641337, #718968, #521291, #103183 ) ) ;
#386762 = CARTESIAN_POINT ( 'NONE',  ( 10.97013990586540011, -9.463660256830282336, -27.34296259588278488 ) ) ;
#386764 = CARTESIAN_POINT ( 'NONE',  ( 26.47059499608563016, 8.941543521853866139, -1.556564102564102825 ) ) ;
#386763 = CARTESIAN_POINT ( 'NONE',  ( -10.81135667481130191, 14.71616540343779178, 1.295363792920197543 ) ) ;
#386765 = UNCERTAINTY_MEASURE_WITH_UNIT (LENGTH_MEASURE( 1.000000000000000082E-05 ), #633041, 'distance_accuracy_value', 'NONE');
#386766 = ADVANCED_FACE ( 'NONE', ( #171433 ), #706363, .T. ) ;
#386767 = FILL_AREA_STYLE_COLOUR ( '', #212659 ) ;
#386769 = CARTESIAN_POINT ( 'NONE',  ( 8.652215608334273611, 18.91299999999999670, 0.6153162472963912277 ) ) ;
#386768 = CARTESIAN_POINT ( 'NONE',  ( 15.20818010717072788, 9.011575213854507993, 72.70000000000000284 ) ) ;
#386770 = SURFACE_STYLE_USAGE ( .BOTH. , #689019 ) ;
#386773 = EDGE_CURVE ( 'NONE', #721039, #769490, #240441, .T. ) ;
#386772 = LINE ( 'NONE', #644917, #365123 ) ;
#386771 = DIRECTION ( 'NONE',  ( 1.000000000000000000, 0.000000000000000000, 0.000000000000000000 ) ) ;
#386776 = ORIENTED_EDGE ( 'NONE', *, *, #80971, .F. ) ;
#386775 = VERTEX_POINT ( 'NONE', #565805 ) ;
#386774 = MECHANICAL_DESIGN_GEOMETRIC_PRESENTATION_REPRESENTATION (  '', ( #780665 ), #551686 ) ;
#386777 = AXIS2_PLACEMENT_3D ( 'NONE', #594413, #236679, #654319 ) ;
#386778 = FILL_AREA_STYLE_COLOUR ( '', #390490 ) ;
#386779 = ORIENTED_EDGE ( 'NONE', *, *, #359488, .T. ) ;
#386781 =( NAMED_UNIT ( * ) PLANE_ANGLE_UNIT ( ) SI_UNIT ( $, .RADIAN. ) );
#386780 = CARTESIAN_POINT ( 'NONE',  ( 88.90000000000000568, 11.75269999999999904, 63.50000000000000000 ) ) ;
#386784 = ORIENTED_EDGE ( 'NONE', *, *, #363127, .T. ) ;
#386783 = DIRECTION ( 'NONE',  ( -0.000000000000000000, 1.000000000000000000, -0.000000000000000000 ) ) ;
#386782 = CARTESIAN_POINT ( 'NONE',  ( 12.22027093492970096, 7.829283628290620634, -27.85000000000000142 ) ) ;
#386785 = ORIENTED_EDGE ( 'NONE', *, *, #526041, .F. ) ;
#386787 = ORIENTED_EDGE ( 'NONE', *, *, #252284, .T. ) ;
#386786 = CIRCLE ( 'NONE', #498912, 14.51449999999999996 ) ;
#386788 = CARTESIAN_POINT ( 'NONE',  ( 11.70145626830281671, 8.960000000000020393, -27.52668384925377865 ) ) ;
#386789 = SURFACE_STYLE_FILL_AREA ( #561612 ) ;
#386790 = ORIENTED_EDGE ( 'NONE', *, *, #595782, .F. ) ;
#386792 = AXIS2_PLACEMENT_3D ( 'NONE', #426729, #64577, #4790 ) ;
#386791 = LINE ( 'NONE', #319445, #326976 ) ;
#386794 = AXIS2_PLACEMENT_3D ( 'NONE', #219696, #160022, #402698 ) ;
#386793 = DIRECTION ( 'NONE',  ( 1.000000000000000000, -2.984779340913810239E-15, 0.000000000000000000 ) ) ;
#386795 = CARTESIAN_POINT ( 'NONE',  ( -58.49583741963400740, -8.348241230975006033, -2.783222068312449338 ) ) ;
#386798 = DIRECTION ( 'NONE',  ( 1.000000000000000000, 2.814967100976567296E-16, 0.000000000000000000 ) ) ;
#386797 = FACE_OUTER_BOUND ( 'NONE', #265001, .T. ) ;
#386796 = CARTESIAN_POINT ( 'NONE',  ( 13.00197589237688156, -8.399999999999979039, -3.251031836322670898 ) ) ;
#386799 = CARTESIAN_POINT ( 'NONE',  ( 5.238864897449957425E-13, 35.79999999999999716, 65.70000000000000284 ) ) ;
#386800 = DIRECTION ( 'NONE',  ( -2.988956183557840243E-15, -1.000000000000000000, 1.159352924654208197E-29 ) ) ;
#386801 = ORIENTED_EDGE ( 'NONE', *, *, #23099, .T. ) ;
#386802 = CARTESIAN_POINT ( 'NONE',  ( 13.91224989991980010, 10.87347271691398021, -2.963225437823640007 ) ) ;
#386803 = DIRECTION ( 'NONE',  ( 1.000000000000000000, 0.000000000000000000, -0.000000000000000000 ) ) ;
#386804 = ORIENTED_EDGE ( 'NONE', *, *, #14305, .F. ) ;
#386805 = CARTESIAN_POINT ( 'NONE',  ( 9.647299999999054521, -88.89999999999932356, 0.000000000000000000 ) ) ;
#386806 = CARTESIAN_POINT ( 'NONE',  ( -13.46200000000000685, -13.45094111998412778, 2.073980673222663107 ) ) ;
#386807 = CARTESIAN_POINT ( 'NONE',  ( -37.43837395406583823, 4.371104826035790758, -11.71152485773166596 ) ) ;
#386808 = CARTESIAN_POINT ( 'NONE',  ( 9.842924334968941480, -2.399999999999939959, -32.98000000000000398 ) ) ;
#386809 = B_SPLINE_CURVE_WITH_KNOTS ( 'NONE', 3,
 ( #354765, #668518, #295041, #175518 ),
 .UNSPECIFIED., .F., .F.,
 ( 4, 4 ),
 ( 0.000000000000000000, 1.000000000000000000 ),
 .UNSPECIFIED. ) ;
#386811 = EDGE_CURVE ( 'NONE', #169847, #569537, #685386, .T. ) ;
#386810 = VECTOR ( 'NONE', #633712, 1000.000000000000114 ) ;
#386813 = VERTEX_POINT ( 'NONE', #446696 ) ;
#386812 = CARTESIAN_POINT ( 'NONE',  ( -11.08746492032476283, -10.37073271855464007, -27.43226388844317754 ) ) ;
#386816 = LINE ( 'NONE', #517664, #79891 ) ;
#386815 = CARTESIAN_POINT ( 'NONE',  ( -12.99936519038727845, 19.74921652272700356, -7.226522930408877166 ) ) ;
#386814 = CARTESIAN_POINT ( 'NONE',  ( -13.30082227914719972, -14.50000000000000000, -29.91859842625440180 ) ) ;
#386817 = CARTESIAN_POINT ( 'NONE',  ( -9.920364669821724490, 7.964079267204344781, -27.34344949613808140 ) ) ;
#386818 = CARTESIAN_POINT ( 'NONE',  ( -11.49674028749023691, -8.024003904253191877, -3.040039974429932901 ) ) ;
#386819 = ADVANCED_FACE ( 'NONE', ( #625629 ), #126832, .F. ) ;
#386820 = CARTESIAN_POINT ( 'NONE',  ( 11.10152093492970593, 8.181287798137324430, -1.978345319324373186 ) ) ;
#386821 = CARTESIAN_POINT ( 'NONE',  ( 13.52108039112698101, 26.25437050556586627, 6.195685136061455545 ) ) ;
#386824 = CARTESIAN_POINT ( 'NONE',  ( 24.15999519975763477, -14.03346827935591179, -4.064000000000001833 ) ) ;
#386823 = CARTESIAN_POINT ( 'NONE',  ( -7.968092401394087254, 19.04745999999999384, -11.16345713214238344 ) ) ;
#386822 = FACE_OUTER_BOUND ( 'NONE', #771403, .T. ) ;
#386827 = CARTESIAN_POINT ( 'NONE',  ( 0.2728923317134198112, 34.84319877439293123, -14.99751762764847740 ) ) ;
#386826 = CARTESIAN_POINT ( 'NONE',  ( 11.43688149385080344, 7.742933246839842631, -27.72567720762649657 ) ) ;
#386825 = DIRECTION ( 'NONE',  ( -0.000000000000000000, 1.000000000000000000, -0.000000000000000000 ) ) ;
#386828 = LINE ( 'NONE', #629259, #268742 ) ;
#386829 = AXIS2_PLACEMENT_3D ( 'NONE', #139543, #505165, #16008 ) ;
#386830 = ORIENTED_EDGE ( 'NONE', *, *, #375303, .F. ) ;
#386831 = CARTESIAN_POINT ( 'NONE',  ( -10.79226234851506838, 8.486918275573346548, -27.22595666252334112 ) ) ;
#386832 = CARTESIAN_POINT ( 'NONE',  ( 14.79368658011288495, 24.56639147500615650, 1.533956030660390546 ) ) ;
#386833 = CARTESIAN_POINT ( 'NONE',  ( -12.68705746305638549, 24.62678018232051969, 8.002410508341061046 ) ) ;
#386835 = SURFACE_STYLE_FILL_AREA ( #155989 ) ;
#386834 = DIRECTION ( 'NONE',  ( 0.000000000000000000, 0.000000000000000000, -1.000000000000000000 ) ) ;
#386837 = ORIENTED_EDGE ( 'NONE', *, *, #578860, .T. ) ;
#386836 = CARTESIAN_POINT ( 'NONE',  ( -14.34999999999999964, -8.400000000000000355, -2.600000000000000089 ) ) ;
#386838 = ORIENTED_EDGE ( 'NONE', *, *, #430388, .F. ) ;
#386839 = CARTESIAN_POINT ( 'NONE',  ( -12.66869247547334254, 24.97841463260785488, 8.031452672791537850 ) ) ;
#386840 = CARTESIAN_POINT ( 'NONE',  ( -12.57585626830298686, 8.960000000000020393, -28.17331615074622420 ) ) ;
#386841 = CARTESIAN_POINT ( 'NONE',  ( -14.85738345531212445, 24.28239999999998489, 0.6813852521278882524 ) ) ;
#386842 = SURFACE_STYLE_USAGE ( .BOTH. , #625380 ) ;
#386843 = PRESENTATION_STYLE_ASSIGNMENT (( #502038 ) ) ;
#386844 = DIRECTION ( 'NONE',  ( -0.000000000000000000, 1.000000000000000000, -0.000000000000000000 ) ) ;
#386846 = CARTESIAN_POINT ( 'NONE',  ( 4.811224211653900795, 35.18445396244161572, 14.07331697167356310 ) ) ;
#386845 = CARTESIAN_POINT ( 'NONE',  ( -10.77088548597402529, 8.795593060069382574, -3.120817761733156281 ) ) ;
#386847 = CARTESIAN_POINT ( 'NONE',  ( 14.06624214347809954, 20.09531705968235116, 5.209686360434875319 ) ) ;
#386848 = CIRCLE ( 'NONE', #780741, 1.130299999999990312 ) ;
#386851 = CARTESIAN_POINT ( 'NONE',  ( -10.21675981112949749, 7.756632342860227070, -2.721730803261211307 ) ) ;
#386850 = FACE_OUTER_BOUND ( 'NONE', #571057, .T. ) ;
#386849 = CARTESIAN_POINT ( 'NONE',  ( 18.00000000000000000, 0.5000000000000000000, 151.0000000000000000 ) ) ;
#386854 = VERTEX_POINT ( 'NONE', #462247 ) ;
#386853 = DIRECTION ( 'NONE',  ( 5.536293934372442818E-17, -0.9996573249755572599, -0.02617694830787311439 ) ) ;
#386852 = CARTESIAN_POINT ( 'NONE',  ( -8.601152077923906347, 18.45081024463558705, 26.87460546668977912 ) ) ;
#386855 = ORIENTED_EDGE ( 'NONE', *, *, #543456, .F. ) ;
#386856 = CARTESIAN_POINT ( 'NONE',  ( 10.68746710526314025, 9.022238442238281309, -2.720926322199334724 ) ) ;
#386857 = FILL_AREA_STYLE_COLOUR ( '', #369742 ) ;
#386859 = ADVANCED_FACE ( 'NONE', ( #780247 ), #716707, .F. ) ;
#386858 = CARTESIAN_POINT ( 'NONE',  ( -11.83335498524118101, 20.24295213544903760, -9.009877159761256138 ) ) ;
#386860 = CARTESIAN_POINT ( 'NONE',  ( 10.53263990586540011, 8.839747920778940227, -2.977135574632039816 ) ) ;
#386862 = PRESENTATION_STYLE_ASSIGNMENT (( #625401 ) ) ;
#386861 = CARTESIAN_POINT ( 'NONE',  ( -6.128128688690191339, -1.663904708228839402, -138.9617228755909650 ) ) ;
#386863 = CARTESIAN_POINT ( 'NONE',  ( 10.43687293496950907, 7.764640613137676617, -27.72978443171023599 ) ) ;
#386864 = CARTESIAN_POINT ( 'NONE',  ( -11.26675981112950353, 7.756632342860253715, -27.97173080326129124 ) ) ;
#386865 = UNCERTAINTY_MEASURE_WITH_UNIT (LENGTH_MEASURE( 1.000000000000000082E-05 ), #398706, 'distance_accuracy_value', 'NONE');
#386867 = EDGE_CURVE ( 'NONE', #357759, #612059, #287418, .T. ) ;
#386866 = CARTESIAN_POINT ( 'NONE',  ( -4.821407702860001088, 0.000000000000000000, 10.36334539467999605 ) ) ;
#386868 = UNCERTAINTY_MEASURE_WITH_UNIT (LENGTH_MEASURE( 1.000000000000000082E-05 ), #634802, 'distance_accuracy_value', 'NONE');
#386869 = CARTESIAN_POINT ( 'NONE',  ( -13.54347942561715357, 20.35349902607242001, -6.146571120239681996 ) ) ;
#386871 = LINE ( 'NONE', #430878, #233056 ) ;
#386870 = CARTESIAN_POINT ( 'NONE',  ( 8.294204166609997486, -15.41959529048996558, -8.997278994508690175 ) ) ;
#386872 = CARTESIAN_POINT ( 'NONE',  ( -59.10000000000000853, -7.738957605338249834, 4.167609239069028249 ) ) ;
#386873 = ORIENTED_EDGE ( 'NONE', *, *, #239963, .F. ) ;
#386876 =( LENGTH_UNIT ( ) NAMED_UNIT ( * ) SI_UNIT ( .MILLI., .METRE. ) );
#386875 = B_SPLINE_CURVE_WITH_KNOTS ( 'NONE', 3,
 ( #94146, #336960, #519585, #237157 ),
 .UNSPECIFIED., .F., .F.,
 ( 4, 4 ),
 ( 0.000000000000000000, 1.000000000000000000 ),
 .UNSPECIFIED. ) ;
#386874 = CARTESIAN_POINT ( 'NONE',  ( 10.23282001584860268, 34.21800499850917987, 27.54050967112307546 ) ) ;
#386877 = CARTESIAN_POINT ( 'NONE',  ( -22.50000000000001776, 12.49999999999999467, 25.00000000000000000 ) ) ;
#386879 = VERTEX_POINT ( 'NONE', #601115 ) ;
#386878 = VECTOR ( 'NONE', #420248, 1000.000000000000000 ) ;
#386880 = CYLINDRICAL_SURFACE ( 'NONE', #148256, 0.6344959478534976105 ) ;
#386881 =( GEOMETRIC_REPRESENTATION_CONTEXT ( 3 ) GLOBAL_UNCERTAINTY_ASSIGNED_CONTEXT ( ( #274168 ) ) GLOBAL_UNIT_ASSIGNED_CONTEXT ( ( #263670, #744787, #438692 ) ) REPRESENTATION_CONTEXT ( 'NONE', 'WORKASPACE' ) );
#386883 = EDGE_CURVE ( 'NONE', #404119, #755181, #410690, .T. ) ;
#386882 = CARTESIAN_POINT ( 'NONE',  ( -13.68808899815945068, 26.16423362021978249, -5.817417691250866163 ) ) ;
#386884 = CARTESIAN_POINT ( 'NONE',  ( -13.75625543716158461, 6.905756324154643799, 8.111885356752884135 ) ) ;
#386885 = CARTESIAN_POINT ( 'NONE',  ( -12.94466143743546027, -9.265456679520386984, -27.48364624310865523 ) ) ;
#386886 = CARTESIAN_POINT ( 'NONE',  ( 25.00000000000001066, 12.50000000000000178, 25.00000000000000000 ) ) ;
#386887 = DIRECTION ( 'NONE',  ( 1.000000000000000000, 0.000000000000000000, 0.000000000000000000 ) ) ;
#386888 = STYLED_ITEM ( 'NONE', ( #99796 ), #106727 ) ;
#386889 = UNCERTAINTY_MEASURE_WITH_UNIT (LENGTH_MEASURE( 1.000000000000000082E-05 ), #718697, 'distance_accuracy_value', 'NONE');
#386890 = B_SPLINE_CURVE_WITH_KNOTS ( 'NONE', 3,
 ( #181934, #237784, #774691, #106479 ),
 .UNSPECIFIED., .F., .F.,
 ( 4, 4 ),
 ( 0.000000000000000000, 1.000000000000000000 ),
 .UNSPECIFIED. ) ;
#386891 = CARTESIAN_POINT ( 'NONE',  ( 2.293671092350640262, 2.293671092350635377, 147.0421875000000114 ) ) ;
#386893 = EDGE_CURVE ( 'NONE', #379687, #97131, #704965, .T. ) ;
#386892 = CARTESIAN_POINT ( 'NONE',  ( 64.50000000000005684, 9.999999999999996447, 7.000000000000026645 ) ) ;
#386894 = CARTESIAN_POINT ( 'NONE',  ( -10.95138990586565342, -10.47931811251024747, -27.51553053179578612 ) ) ;
#386896 = CIRCLE ( 'NONE', #488284, 5.500000000000005329 ) ;
#386895 = CARTESIAN_POINT ( 'NONE',  ( -11.21411466982170069, 8.110619098901230117, -3.101222423443089848 ) ) ;
#386897 = DIRECTION ( 'NONE',  ( -0.000000000000000000, -1.000000000000000000, -0.000000000000000000 ) ) ;
#386900 = ORIENTED_EDGE ( 'NONE', *, *, #682834, .T. ) ;
#386899 = COLOUR_RGB ( '',0.2509803921568627416, 0.2509803921568627416, 0.2509803921568627416 ) ;
#386898 = CARTESIAN_POINT ( 'NONE',  ( 27.87618651976148598, 1.887279819069912490, 1.761717948717949067 ) ) ;
#386903 = ORIENTED_EDGE ( 'NONE', *, *, #169224, .F. ) ;
#386902 = DIRECTION ( 'NONE',  ( -4.124796998695453981E-17, 0.8433920007691010357, 0.5372987372390640726 ) ) ;
#386901 = STYLED_ITEM ( 'NONE', ( #201058 ), #603566 ) ;
#386906 = CARTESIAN_POINT ( 'NONE',  ( -61.49999999999998579, 39.00000000000000000, 0.000000000000000000 ) ) ;
#386905 = CIRCLE ( 'NONE', #183551, 1.500000000000001332 ) ;
#386904 = CARTESIAN_POINT ( 'NONE',  ( -10.76484685212540526, -9.264640613137620662, -27.72978443171023599 ) ) ;
#386909 = VERTEX_POINT ( 'NONE', #720624 ) ;
#386908 = CARTESIAN_POINT ( 'NONE',  ( -9.823585724551186615, 30.51661788174337886, -11.16706520367328004 ) ) ;
#386907 = CARTESIAN_POINT ( 'NONE',  ( 11.14110426826299793, -10.47071637170940406, -27.52049674916262134 ) ) ;
#386911 = VERTEX_POINT ( 'NONE', #772420 ) ;
#386910 = CARTESIAN_POINT ( 'NONE',  ( -58.77764690361103561, -8.324979947926816948, -2.820118659999973687 ) ) ;
#386912 = CARTESIAN_POINT ( 'NONE',  ( 10.41612308183610125, -10.44645838251070025, -28.04121490970349839 ) ) ;
#386913 = VECTOR ( 'NONE', #456930, 1000.000000000000000 ) ;
#386916 = ORIENTED_EDGE ( 'NONE', *, *, #165634, .F. ) ;
#386915 = CARTESIAN_POINT ( 'NONE',  ( -6.520428109439221132, 0.04205365027160892777, -13.53980848406197346 ) ) ;
#386914 = CARTESIAN_POINT ( 'NONE',  ( 32.30000000000000426, 16.23284271247462840, 6.000000000000005329 ) ) ;
#386918 = CARTESIAN_POINT ( 'NONE',  ( -12.54201163200555058, 0.04205365027161431929, -8.278909393034769693 ) ) ;
#386917 = CARTESIAN_POINT ( 'NONE',  ( 10.27036466982150031, 8.835060467589142874, -2.092710449757720692 ) ) ;
#386919 = ORIENTED_EDGE ( 'NONE', *, *, #744228, .T. ) ;
#386920 = EDGE_CURVE ( 'NONE', #142511, #687952, #383132, .T. ) ;
#386922 = CARTESIAN_POINT ( 'NONE',  ( -10.60568760159659973, -8.832587388547560536, -2.972270504078350140 ) ) ;
#386921 = DIRECTION ( 'NONE',  ( 0.000000000000000000, -2.121265120080357262E-15, 1.000000000000000000 ) ) ;
#386923 = ORIENTED_EDGE ( 'NONE', *, *, #509078, .F. ) ;
#386926 = FILL_AREA_STYLE_COLOUR ( '', #664535 ) ;
#386925 = CARTESIAN_POINT ( 'NONE',  ( -31.69999999999999929, 6.982842712474612412, 151.0000000000000000 ) ) ;
#386924 = CARTESIAN_POINT ( 'NONE',  ( -13.15409747402546614, 24.92276492164432611, -7.209002985443569322 ) ) ;
#386929 = CARTESIAN_POINT ( 'NONE',  ( -11.80217647779620016, 8.967058416776524155, -2.599999999999969003 ) ) ;
#386928 = CARTESIAN_POINT ( 'NONE',  ( -12.57625626830301613, 8.960000000000020393, -28.17331615074622420 ) ) ;
#386927 = CARTESIAN_POINT ( 'NONE',  ( -11.14728960163640004, -7.839999999999999858, -2.600000000000000089 ) ) ;
#386931 = DIRECTION ( 'NONE',  ( -0.9964039182988690957, 0.08473034638581783407, 0.000000000000000000 ) ) ;
#386930 = SURFACE_STYLE_USAGE ( .BOTH. , #327355 ) ;
#386933 = DIRECTION ( 'NONE',  ( -0.000000000000000000, -0.000000000000000000, -1.000000000000000000 ) ) ;
#386932 = CARTESIAN_POINT ( 'NONE',  ( 13.32130809767921420, -11.23959800477973481, -0.2966071003746029722 ) ) ;
#386934 = CARTESIAN_POINT ( 'NONE',  ( -10.46583960163640015, -9.371425591818528744, -28.03495700856050021 ) ) ;
#386935 = CARTESIAN_POINT ( 'NONE',  ( 5.668828161005316169, 0.2540000000000007807, 14.14644786796293374 ) ) ;
#386936 = ORIENTED_EDGE ( 'NONE', *, *, #498273, .F. ) ;
#386938 = CARTESIAN_POINT ( 'NONE',  ( 8.317635198436013511, -2.714999999999797797, -27.50500000000000256 ) ) ;
#386937 = CARTESIAN_POINT ( 'NONE',  ( -7.900535882699659673, 2.610964793032094722, 12.94936010605788823 ) ) ;
#386940 = EDGE_CURVE ( 'NONE', #1615, #512363, #100303, .T. ) ;
#386939 = CARTESIAN_POINT ( 'NONE',  ( 12.44282357847859544, -9.239517596931507981, -28.23220183329731725 ) ) ;
#386942 = SURFACE_STYLE_USAGE ( .BOTH. , #434842 ) ;
#386941 = CARTESIAN_POINT ( 'NONE',  ( -58.77877389757701110, -2.543086058779922887, 4.011935080000000653 ) ) ;
#386943 = CARTESIAN_POINT ( 'NONE',  ( -13.21530669896894672, 20.21664362649045898, 7.096172834720782419 ) ) ;
#386944 = ORIENTED_EDGE ( 'NONE', *, *, #473936, .F. ) ;
#386945 = COLOUR_RGB ( '',0.7921568627450980005, 0.8196078431372548767, 0.9333333333333333481 ) ;
#386946 = CARTESIAN_POINT ( 'NONE',  ( -1.186321282400116583, -10.47405560901420074, -29.90528909273272262 ) ) ;
#386948 = VERTEX_POINT ( 'NONE', #291352 ) ;
#386947 = CARTESIAN_POINT ( 'NONE',  ( 11.50553432622299965, 7.846247446807541159, -27.93341528536669927 ) ) ;
#386950 = CARTESIAN_POINT ( 'NONE',  ( -1.070169923843746540, 15.03029596812747215, 7.792703114739563119E-17 ) ) ;
#386949 = FACE_OUTER_BOUND ( 'NONE', #759196, .T. ) ;
#386951 = CARTESIAN_POINT ( 'NONE',  ( 13.35000000000000142, -8.465744574730669214, -25.89999999999999858 ) ) ;
#386952 = DIRECTION ( 'NONE',  ( 1.000000000000000000, 0.000000000000000000, 0.000000000000000000 ) ) ;
#386954 = MECHANICAL_DESIGN_GEOMETRIC_PRESENTATION_REPRESENTATION (  '', ( #158109 ), #691212 ) ;
#386953 = CARTESIAN_POINT ( 'NONE',  ( -3.243740766425387889, -5.664253634308664220E-15, 152.5984375000000171 ) ) ;
#386955 = AXIS2_PLACEMENT_3D ( 'NONE', #561110, #255259, #736355 ) ;
#386957 = EDGE_CURVE ( 'NONE', #630304, #754742, #742782, .T. ) ;
#386956 = CARTESIAN_POINT ( 'NONE',  ( 76.20000000002096385, -76.19999999998059081, 7.500000000000000000 ) ) ;
#386958 = CARTESIAN_POINT ( 'NONE',  ( -10.07092647779620798, 8.935236726878480695, -2.787288265082189298 ) ) ;
#386959 =( GEOMETRIC_REPRESENTATION_CONTEXT ( 3 ) GLOBAL_UNCERTAINTY_ASSIGNED_CONTEXT ( ( #477440 ) ) GLOBAL_UNIT_ASSIGNED_CONTEXT ( ( #128253, #736708, #187944 ) ) REPRESENTATION_CONTEXT ( 'NONE', 'WORKASPACE' ) );
#386960 = ORIENTED_EDGE ( 'NONE', *, *, #400963, .T. ) ;
#386961 = LINE ( 'NONE', #625487, #728031 ) ;
#386962 = CARTESIAN_POINT ( 'NONE',  ( 7.686992925185850645, 1.263970855222865582E-14, -10.73044697201083864 ) ) ;
#386964 = DIRECTION ( 'NONE',  ( 1.000000000000000000, 2.256002756313810242E-15, -0.000000000000000000 ) ) ;
#386963 = VECTOR ( 'NONE', #565868, 1000.000000000000000 ) ;
#386965 = STYLED_ITEM ( 'NONE', ( #348022 ), #337911 ) ;
#386966 = EDGE_LOOP ( 'NONE', ( #786807, #131039, #770274, #7168 ) ) ;
#386968 = FACE_OUTER_BOUND ( 'NONE', #358767, .T. ) ;
#386967 = CARTESIAN_POINT ( 'NONE',  ( 12.16068018545856688, 7.839752007032234182, -2.454342897475816354 ) ) ;
#386969 = CARTESIAN_POINT ( 'NONE',  ( 2.198122359460094266, -13.42399242913453961, 1.040156459228280816E-15 ) ) ;
#386970 = CARTESIAN_POINT ( 'NONE',  ( 11.78667866458076219, -8.783470528369129227, -3.242329141229882694 ) ) ;
#386972 = CARTESIAN_POINT ( 'NONE',  ( 5.081497192378853889, 19.04745999999999739, -15.43689034407944582 ) ) ;
#386971 = CARTESIAN_POINT ( 'NONE',  ( -13.96015742483036881, 20.53972055386941875, -5.487658711262773714 ) ) ;
#386973 = CARTESIAN_POINT ( 'NONE',  ( -11.42697589237709721, -8.400000000000002132, -1.948968163677340604 ) ) ;
#386974 = CARTESIAN_POINT ( 'NONE',  ( -10.89898700521709607, 8.962996184474537387, -2.888762001813893754 ) ) ;
#386975 = FACE_OUTER_BOUND ( 'NONE', #534038, .T. ) ;
#386976 = FILL_AREA_STYLE_COLOUR ( '', #316583 ) ;
#386977 = CARTESIAN_POINT ( 'NONE',  ( 9.022015667131492833, 34.50334339134379746, 27.14157309817656483 ) ) ;
#386978 = CARTESIAN_POINT ( 'NONE',  ( 14.46888675103329724, 26.72990802605581351, 3.956175657956362279 ) ) ;
#386979 = CARTESIAN_POINT ( 'NONE',  ( -4.553985998376623101, 18.92299999999999827, 0.7896833198051967928 ) ) ;
#386981 = ORIENTED_EDGE ( 'NONE', *, *, #645161, .F. ) ;
#386980 = VECTOR ( 'NONE', #179628, 1000.000000000000114 ) ;
#386982 = ADVANCED_FACE ( 'NONE', ( #466159 ), #24965, .F. ) ;
#386983 = VERTEX_POINT ( 'NONE', #545302 ) ;
#386984 = PRESENTATION_LAYER_ASSIGNMENT (  '', '', ( #94432 ) ) ;
#386985 = DIRECTION ( 'NONE',  ( 0.9609716500505302017, 0.2766468647918520762, 0.000000000000000000 ) ) ;
#386987 = EDGE_CURVE ( 'NONE', #276877, #307267, #634281, .T. ) ;
#386986 = STYLED_ITEM ( 'NONE', ( #613503 ), #423172 ) ;
#386988 = MECHANICAL_DESIGN_GEOMETRIC_PRESENTATION_REPRESENTATION (  '', ( #603043 ), #234818 ) ;
#386990 = B_SPLINE_CURVE_WITH_KNOTS ( 'NONE', 1,
 ( #241421, #129870 ),
 .UNSPECIFIED., .F., .F.,
 ( 2, 2 ),
 ( -1.000000000000000000, -0.000000000000000000 ),
 .UNSPECIFIED. ) ;
#386989 = B_SPLINE_CURVE_WITH_KNOTS ( 'NONE', 3,
 ( #304667, #57889, #121528, #300740, #662513 ),
 .UNSPECIFIED., .F., .F.,
 ( 4, 1, 4 ),
 ( 0.000000000000000000, 0.5005618258236571583, 1.000000000000000000 ),
 .UNSPECIFIED. ) ;
#386992 =( GEOMETRIC_REPRESENTATION_CONTEXT ( 3 ) GLOBAL_UNCERTAINTY_ASSIGNED_CONTEXT ( ( #343307 ) ) GLOBAL_UNIT_ASSIGNED_CONTEXT ( ( #73160, #363918, #666020 ) ) REPRESENTATION_CONTEXT ( 'NONE', 'WORKASPACE' ) );
#386991 = CARTESIAN_POINT ( 'NONE',  ( -8.575826615416843879, 18.45275476545025128, 26.87460546668977912 ) ) ;
#386993 = LINE ( 'NONE', #28761, #215972 ) ;
#386997 = CARTESIAN_POINT ( 'NONE',  ( -11.95932601316950006, -7.950000000000000178, -1.820577136593999779 ) ) ;
#386996 = CARTESIAN_POINT ( 'NONE',  ( 13.60354599612337267, 20.33588606357256978, -6.012460143860649531 ) ) ;
#386995 = DIRECTION ( 'NONE',  ( -0.7223503195408399469, -0.6915273066620338804, 0.000000000000000000 ) ) ;
#386994 = CARTESIAN_POINT ( 'NONE',  ( 4.087644513244349298, 4.683354624631341778, 27.60485690158687433 ) ) ;
#386998 = CARTESIAN_POINT ( 'NONE',  ( -10.40177812660299850, -10.58461026350689949, -28.43915311597190154 ) ) ;
#386999 = VERTEX_POINT ( 'NONE', #195405 ) ;
#387000 = ORIENTED_EDGE ( 'NONE', *, *, #315931, .T. ) ;
#387002 = MECHANICAL_DESIGN_GEOMETRIC_PRESENTATION_REPRESENTATION (  '', ( #425027 ), #501428 ) ;
#387001 = UNCERTAINTY_MEASURE_WITH_UNIT (LENGTH_MEASURE( 1.000000000000000082E-05 ), #257425, 'distance_accuracy_value', 'NONE');
#387003 = CARTESIAN_POINT ( 'NONE',  ( 10.99527093492970131, -7.829283628290580666, -2.600000000000000089 ) ) ;
#387004 = FILL_AREA_STYLE ('',( #557892 ) ) ;
#387005 = CARTESIAN_POINT ( 'NONE',  ( 9.634999999999999787, 5.145000000000210072, -32.13944271910029471 ) ) ;
#387006 = EDGE_CURVE ( 'NONE', #363708, #415004, #557071, .T. ) ;
#387008 = EDGE_CURVE ( 'NONE', #193417, #12213, #4308, .T. ) ;
#387007 =( NAMED_UNIT ( * ) PLANE_ANGLE_UNIT ( ) SI_UNIT ( $, .RADIAN. ) );
#387010 = DIRECTION ( 'NONE',  ( 0.000000000000000000, -1.000000000000000000, -0.000000000000000000 ) ) ;
#387009 =( LENGTH_UNIT ( ) NAMED_UNIT ( * ) SI_UNIT ( .MILLI., .METRE. ) );
#387011 =( LENGTH_UNIT ( ) NAMED_UNIT ( * ) SI_UNIT ( .MILLI., .METRE. ) );
#387013 = ORIENTED_EDGE ( 'NONE', *, *, #310314, .F. ) ;
#387012 = VERTEX_POINT ( 'NONE', #485666 ) ;
#387015 = SURFACE_SIDE_STYLE ('',( #144387 ) ) ;
#387014 = CARTESIAN_POINT ( 'NONE',  ( -4.890350446428571196, 18.92299999999999827, 0.1052285714285733642 ) ) ;
#387016 = CARTESIAN_POINT ( 'NONE',  ( 1.235632183907885651, 14.45000000000000639, -19.81982758620690177 ) ) ;
#387017 = FACE_OUTER_BOUND ( 'NONE', #296962, .T. ) ;
#387020 = LINE ( 'NONE', #450492, #288971 ) ;
#387019 = CARTESIAN_POINT ( 'NONE',  ( 11.18227663341444789, 8.334209590426764791, -3.164602632716232211 ) ) ;
#387018 = FILL_AREA_STYLE_COLOUR ( '', #566157 ) ;
#387021 = ORIENTED_EDGE ( 'NONE', *, *, #782638, .F. ) ;
#387022 = CARTESIAN_POINT ( 'NONE',  ( -11.22873282578524012, -9.614565209700948856, -28.34438755904564999 ) ) ;
#387024 = CARTESIAN_POINT ( 'NONE',  ( -58.20127949962748204, 0.9830939604659975073, 6.968601735652001139 ) ) ;
#387023 = UNCERTAINTY_MEASURE_WITH_UNIT (LENGTH_MEASURE( 1.000000000000000082E-05 ), #577070, 'distance_accuracy_value', 'NONE');
#387025 = CARTESIAN_POINT ( 'NONE',  ( -11.43688149385100061, 9.057066753160189165, -2.475677207626423293 ) ) ;
#387028 = SURFACE_SIDE_STYLE ('',( #72841 ) ) ;
#387027 = CARTESIAN_POINT ( 'NONE',  ( 9.964724344341652440, -8.295890263930644437, -2.049762630444310396 ) ) ;
#387026 = MECHANICAL_DESIGN_GEOMETRIC_PRESENTATION_REPRESENTATION (  '', ( #399530 ), #158191 ) ;
#387029 = CARTESIAN_POINT ( 'NONE',  ( -10.76672175408008947, -9.475535327887868675, -27.48471963900478698 ) ) ;
#387030 = DIRECTION ( 'NONE',  ( 0.7071067811865489050, 1.496546146637864798E-16, 0.7071067811865464625 ) ) ;
#387031 = VECTOR ( 'NONE', #1578, 1000.000000000000000 ) ;
#387032 =( NAMED_UNIT ( * ) PLANE_ANGLE_UNIT ( ) SI_UNIT ( $, .RADIAN. ) );
#387034 = ADVANCED_FACE ( 'NONE', ( #724472 ), #127805, .F. ) ;
#387033 = CARTESIAN_POINT ( 'NONE',  ( 8.836666666666827652, 2.415000000000159908, -26.99999999999995381 ) ) ;
#387035 = CARTESIAN_POINT ( 'NONE',  ( 12.37943018545849050, -9.339999999999955449, -27.52668384925377865 ) ) ;
#387036 = DIRECTION ( 'NONE',  ( 0.000000000000000000, 1.000000000000000000, 0.000000000000000000 ) ) ;
#387040 = ORIENTED_EDGE ( 'NONE', *, *, #416096, .T. ) ;
#387039 = CARTESIAN_POINT ( 'NONE',  ( 22.02798548138492407, -17.18753780015902421, -3.347589743589743261 ) ) ;
#387038 =( NAMED_UNIT ( * ) PLANE_ANGLE_UNIT ( ) SI_UNIT ( $, .RADIAN. ) );
#387037 = CARTESIAN_POINT ( 'NONE',  ( 27.92691848630341411, -0.8552601807187015792, 2.258219757828761054 ) ) ;
#387041 = CONICAL_SURFACE ( 'NONE', #577546, 2.054999999999999716, 0.7853981633974619347 ) ;
#387043 = ORIENTED_EDGE ( 'NONE', *, *, #578877, .F. ) ;
#387042 = AXIS2_PLACEMENT_3D ( 'NONE', #494911, #490985, #419872 ) ;
#387044 = CARTESIAN_POINT ( 'NONE',  ( -58.49417271844101407, -6.778709237791005648, -2.800593105412439332 ) ) ;
#387045 = AXIS2_PLACEMENT_3D ( 'NONE', #628933, #84080, #434402 ) ;
#387046 = ORIENTED_EDGE ( 'NONE', *, *, #344785, .T. ) ;
#387049 = CARTESIAN_POINT ( 'NONE',  ( 0.7413799648552708010, 0.03060505422566918432, 9.079286006668086657E-17 ) ) ;
#387048 = PRESENTATION_STYLE_ASSIGNMENT (( #84634 ) ) ;
#387047 = CARTESIAN_POINT ( 'NONE',  ( -13.37757928083530778, 30.64768005137048945, 6.785305661528366450 ) ) ;
#387051 = CARTESIAN_POINT ( 'NONE',  ( -12.44390963310620180, 8.683446925804778616, -2.109055523256881948 ) ) ;
#387050 = CARTESIAN_POINT ( 'NONE',  ( -19.03086489037429985, 9.133822868284770635, 55.66249999999999432 ) ) ;
#387052 = CARTESIAN_POINT ( 'NONE',  ( -11.87645626830300571, 8.959999999999997300, -2.923316150746160247 ) ) ;
#387053 = VERTEX_POINT ( 'NONE', #318808 ) ;
#387055 = ORIENTED_EDGE ( 'NONE', *, *, #533325, .F. ) ;
#387054 = EDGE_CURVE ( 'NONE', #209921, #532588, #422338, .T. ) ;
#387056 = CARTESIAN_POINT ( 'NONE',  ( 19.17699999999999960, 18.92299999999999827, 2.509787513760783462 ) ) ;
#387057 = CARTESIAN_POINT ( 'NONE',  ( 12.80918960163610087, 8.398902637812280858, -1.953368629643161158 ) ) ;
#387059 = VERTEX_POINT ( 'NONE', #183563 ) ;
#387058 = ORIENTED_EDGE ( 'NONE', *, *, #114629, .T. ) ;
#387060 = CARTESIAN_POINT ( 'NONE',  ( 12.23749999999991900, 8.398236382198325245, -1.560771011926499474 ) ) ;
#387061 = DIRECTION ( 'NONE',  ( 0.000000000000000000, -0.8768870319960518911, -0.4806965083263607941 ) ) ;
#387062 = CARTESIAN_POINT ( 'NONE',  ( 10.31349092915769994, 8.938093217216680486, -27.66171220126700092 ) ) ;
#387063 = CARTESIAN_POINT ( 'NONE',  ( 13.71112311590182031, 25.87118837132222637, -6.083181990326128386 ) ) ;
#387065 = ADVANCED_FACE ( 'NONE', ( #123891 ), #608930, .T. ) ;
#387064 = CARTESIAN_POINT ( 'NONE',  ( -2.076710121638597695, 16.62157135065377389, 15.58041880247411193 ) ) ;
#387066 = ORIENTED_EDGE ( 'NONE', *, *, #763198, .F. ) ;
#387067 = EDGE_CURVE ( 'NONE', #279292, #379402, #564885, .T. ) ;
#387068 = CARTESIAN_POINT ( 'NONE',  ( -9.733559932736355336, 30.57184751434418502, -11.24562184348734206 ) ) ;
#387069 = MECHANICAL_DESIGN_GEOMETRIC_PRESENTATION_REPRESENTATION (  '', ( #349128 ), #438130 ) ;
#387071 = CARTESIAN_POINT ( 'NONE',  ( 14.44877507656243765, 18.30812474303770543, -3.526931636255876246 ) ) ;
#387070 = CARTESIAN_POINT ( 'NONE',  ( -10.85842647779620229, -10.11626186052249743, -28.46803813668688576 ) ) ;
#387072 = CARTESIAN_POINT ( 'NONE',  ( -2.107732222953599965, 3.518943674898897367, 29.16179240011531348 ) ) ;
#387073 = LINE ( 'NONE', #510034, #227839 ) ;
#387074 = VECTOR ( 'NONE', #398606, 1000.000000000000227 ) ;
#387077 = EDGE_CURVE ( 'NONE', #738439, #47556, #211722, .T. ) ;
#387076 = CARTESIAN_POINT ( 'NONE',  ( 8.546711273442191725, 4.664153290132230012, 27.02024603696873939 ) ) ;
#387075 = CARTESIAN_POINT ( 'NONE',  ( -14.07306346092520144, 20.85287583689791546, -5.191535012952884109 ) ) ;
#387078 = CARTESIAN_POINT ( 'NONE',  ( -56.50000000000000711, -3.765806539999980718, 10.34646647999995039 ) ) ;
#387079 = CARTESIAN_POINT ( 'NONE',  ( -4.196658862298114023, 18.92299999999999827, 0.5683136522498783982 ) ) ;
#387081 = CARTESIAN_POINT ( 'NONE',  ( -6.208381094593374172, -1.334294686574358568, -140.9210596492602292 ) ) ;
#387080 = CARTESIAN_POINT ( 'NONE',  ( -14.34965533983732300, 9.161288083118099834, -2.420831985508523854 ) ) ;
#387082 = SURFACE_STYLE_USAGE ( .BOTH. , #32761 ) ;
#387084 = AXIS2_PLACEMENT_3D ( 'NONE', #232027, #411118, #108602 ) ;
#387083 = CARTESIAN_POINT ( 'NONE',  ( 10.85347323919879692, -8.179062598950421759, -3.231400004324318065 ) ) ;
#387085 = EDGE_CURVE ( 'NONE', #175675, #442588, #98341, .T. ) ;
#387086 = FACE_OUTER_BOUND ( 'NONE', #129301, .T. ) ;
#387087 = CARTESIAN_POINT ( 'NONE',  ( 6.467498113777089053, 19.60780012936089989, 27.86225042072061697 ) ) ;
#387088 = CARTESIAN_POINT ( 'NONE',  ( -1.735908223663567007, 19.04999999999999716, -16.01085300934251165 ) ) ;
#387090 = EDGE_LOOP ( 'NONE', ( #555202, #99018, #715922, #383029 ) ) ;
#387089 = DIRECTION ( 'NONE',  ( 0.000000000000000000, 1.000000000000000000, 0.000000000000000000 ) ) ;
#387092 = EDGE_CURVE ( 'NONE', #288445, #646849, #31841, .T. ) ;
#387091 = CARTESIAN_POINT ( 'NONE',  ( 0.8894010702290863213, 15.07655642899048765, -0.02540000000000014815 ) ) ;
#387093 = CARTESIAN_POINT ( 'NONE',  ( 2.405133913276062518, 19.04999999999999716, -10.91105692640444502 ) ) ;
#387094 = CARTESIAN_POINT ( 'NONE',  ( -58.96331971853903298, -4.472620085267898560, 0.9790859375350254856 ) ) ;
#387095 = CARTESIAN_POINT ( 'NONE',  ( -11.88967647779620229, -8.400000000000007461, -3.254782659144343615 ) ) ;
#387097 = ORIENTED_EDGE ( 'NONE', *, *, #208668, .T. ) ;
#387096 = AXIS2_PLACEMENT_3D ( 'NONE', #449896, #572975, #107443 ) ;
#387099 = FACE_BOUND ( 'NONE', #72939, .T. ) ;
#387098 = CARTESIAN_POINT ( 'NONE',  ( 10.02793960163610265, -8.613569957361816520, -1.989654846299419022 ) ) ;
#387102 = CARTESIAN_POINT ( 'NONE',  ( -1.108209038230193455, -1.108209038230152155, -150.7212187499999345 ) ) ;
#387101 = DIRECTION ( 'NONE',  ( -1.000000000000000000, 0.000000000000000000, 0.000000000000000000 ) ) ;
#387100 = FACE_OUTER_BOUND ( 'NONE', #775192, .T. ) ;
#387103 =( GEOMETRIC_REPRESENTATION_CONTEXT ( 3 ) GLOBAL_UNCERTAINTY_ASSIGNED_CONTEXT ( ( #559446 ) ) GLOBAL_UNIT_ASSIGNED_CONTEXT ( ( #32424, #640954, #215520 ) ) REPRESENTATION_CONTEXT ( 'NONE', 'WORKASPACE' ) );
#387106 = ORIENTED_EDGE ( 'NONE', *, *, #4946, .F. ) ;
#387105 = AXIS2_PLACEMENT_3D ( 'NONE', #786574, #667243, #607453 ) ;
#387104 = CARTESIAN_POINT ( 'NONE',  ( -14.00000000000000000, 5.649999999999999467, -0.3000000000000099254 ) ) ;
#387107 =( NAMED_UNIT ( * ) SI_UNIT ( $, .STERADIAN. ) SOLID_ANGLE_UNIT ( ) );
#387108 = VERTEX_POINT ( 'NONE', #386175 ) ;
#387109 = CARTESIAN_POINT ( 'NONE',  ( 4.111891505578819661, 36.34251886278315169, -14.42540641441219584 ) ) ;
#387111 = CARTESIAN_POINT ( 'NONE',  ( -11.14588842074680741, 9.035359386862339193, -2.479784431710178705 ) ) ;
#387110 =( BOUNDED_SURFACE ( )  B_SPLINE_SURFACE ( 3, 3, ( 
 ( #540425, #783203, #723513, #182593 ),
 ( #11204, #739221, #138656, #750931 ),
 ( #194417, #440898, #74947, #691321 ),
 ( #385206, #86725, #444783, #747019 ) ),
 .UNSPECIFIED., .F., .F., .F. ) 
 B_SPLINE_SURFACE_WITH_KNOTS ( ( 4, 4 ),
 ( 4, 4 ),
 ( 0.000000000000000000, 1.000000000000000000 ),
 ( 0.000000000000000000, 1.000000000000000000 ),
 .UNSPECIFIED. ) 
 GEOMETRIC_REPRESENTATION_ITEM ( )  RATIONAL_B_SPLINE_SURFACE ( (
 ( 1.000000000000000000, 0.3333333333333334259, 0.3333333333333334259, 1.000000000000000000),
 ( 0.8248515578727868558, 0.2749505192909290074, 0.2749505192909290074, 0.8248515578727868558),
 ( 0.8248515578727868558, 0.2749505192909290074, 0.2749505192909290074, 0.8248515578727868558),
 ( 1.000000000000000000, 0.3333333333333334259, 0.3333333333333334259, 1.000000000000000000) ) ) 
 REPRESENTATION_ITEM ( '' )  SURFACE ( )  );
#387112 = PRESENTATION_LAYER_ASSIGNMENT (  '', '', ( #476018 ) ) ;
#387113 = EDGE_CURVE ( 'NONE', #175980, #59756, #95458, .T. ) ;
#387114 = PRESENTATION_LAYER_ASSIGNMENT (  '', '', ( #323656 ) ) ;
#387116 = EDGE_LOOP ( 'NONE', ( #234418, #640345, #532249, #260063 ) ) ;
#387115 = LINE ( 'NONE', #84708, #595443 ) ;
#387117 = VERTEX_POINT ( 'NONE', #330514 ) ;
#387119 =( NAMED_UNIT ( * ) SI_UNIT ( $, .STERADIAN. ) SOLID_ANGLE_UNIT ( ) );
#387118 = PLANE ( 'NONE',  #687438 ) ;
#387121 = VERTEX_POINT ( 'NONE', #266874 ) ;
#387120 = CARTESIAN_POINT ( 'NONE',  ( 6.192293343128108418, 19.04999999999999716, -15.34471475796119044 ) ) ;
#387122 = ORIENTED_EDGE ( 'NONE', *, *, #534738, .F. ) ;
#387123 = AXIS2_PLACEMENT_3D ( 'NONE', #292493, #407858, #444895 ) ;
#387125 = ORIENTED_EDGE ( 'NONE', *, *, #260440, .T. ) ;
#387124 = ORIENTED_EDGE ( 'NONE', *, *, #411589, .T. ) ;
#387127 = CARTESIAN_POINT ( 'NONE',  ( -13.45997007423510894, 30.60117756636165964, -6.620362972180808825 ) ) ;
#387126 = CARTESIAN_POINT ( 'NONE',  ( -14.99910836777047862, 25.78356080636796932, 0.1635537942523872801 ) ) ;
#387128 = COLOUR_RGB ( '',0.7960784313725489669, 0.8235294117647058432, 0.9372549019607843146 ) ;
#387131 = VERTEX_POINT ( 'NONE', #688424 ) ;
#387130 = CARTESIAN_POINT ( 'NONE',  ( 7.685000000000128395, -4.934999999999759801, -28.85000000000002984 ) ) ;
#387129 =( LENGTH_UNIT ( ) NAMED_UNIT ( * ) SI_UNIT ( .MILLI., .METRE. ) );
#387132 = ORIENTED_EDGE ( 'NONE', *, *, #13668, .T. ) ;
#387134 = EDGE_CURVE ( 'NONE', #181892, #71793, #330790, .T. ) ;
#387133 = MECHANICAL_DESIGN_GEOMETRIC_PRESENTATION_REPRESENTATION (  '', ( #31519 ), #196367 ) ;
#387135 = CARTESIAN_POINT ( 'NONE',  ( -9.891123081836369124, 7.853541617489250726, -2.408785090296460041 ) ) ;
#387137 = ORIENTED_EDGE ( 'NONE', *, *, #17974, .T. ) ;
#387136 = CARTESIAN_POINT ( 'NONE',  ( -11.60777093492990275, 8.399999999999993250, -3.259006501674672762 ) ) ;
#387138 = ADVANCED_FACE ( 'NONE', ( #505270 ), #445773, .T. ) ;
#387139 = CARTESIAN_POINT ( 'NONE',  ( -12.52663733368789956, 20.56081772151897979, -8.251263970462730413 ) ) ;
#387140 = CARTESIAN_POINT ( 'NONE',  ( 10.47358018545850378, 7.979042948368626931, -3.090844674021382410 ) ) ;
#387141 = ORIENTED_EDGE ( 'NONE', *, *, #617760, .T. ) ;
#387142 = ADVANCED_FACE ( 'NONE', ( #513080 ), #517014, .T. ) ;
#387144 = B_SPLINE_CURVE_WITH_KNOTS ( 'NONE', 3,
 ( #626486, #264740, #451412, #25754 ),
 .UNSPECIFIED., .F., .F.,
 ( 4, 4 ),
 ( 0.000000000000000000, 1.000000000000000000 ),
 .UNSPECIFIED. ) ;
#387143 = CARTESIAN_POINT ( 'NONE',  ( 1.565498516187372013, -14.22653999999998753, -6.230658480654253317 ) ) ;
#387145 = LINE ( 'NONE', #514065, #332412 ) ;
#387147 = CARTESIAN_POINT ( 'NONE',  ( -11.21959252383497940, -9.584624944881518616, -28.31787492952072682 ) ) ;
#387146 = CARTESIAN_POINT ( 'NONE',  ( -14.33998303150723608, -13.29999999999999893, 3.943260388684928675 ) ) ;
#387149 = ORIENTED_EDGE ( 'NONE', *, *, #11287, .T. ) ;
#387148 = CARTESIAN_POINT ( 'NONE',  ( -12.78529494104198960, 18.86218947474831609, -7.844529686527916823 ) ) ;
#387150 = PRESENTATION_LAYER_ASSIGNMENT (  '', '', ( #374711 ) ) ;
#387152 = VERTEX_POINT ( 'NONE', #755803 ) ;
#387151 = CARTESIAN_POINT ( 'NONE',  ( 11.31222513181915801, 8.427972763219086616, -28.48082361322403244 ) ) ;
#387153 = ORIENTED_EDGE ( 'NONE', *, *, #559300, .T. ) ;
#387155 = COLOUR_RGB ( '',0.2509803921568627416, 0.2509803921568627416, 0.2509803921568627416 ) ;
#387154 = MECHANICAL_DESIGN_GEOMETRIC_PRESENTATION_REPRESENTATION (  '', ( #285600 ), #248065 ) ;
#387156 = DIRECTION ( 'NONE',  ( -7.916454399217188800E-17, 1.711537534969349944E-16, -1.000000000000000000 ) ) ;
#387157 = DIRECTION ( 'NONE',  ( -6.034944784262570588E-16, 1.000000000000000000, 8.673617379884039416E-16 ) ) ;
#387159 =( LENGTH_UNIT ( ) NAMED_UNIT ( * ) SI_UNIT ( .MILLI., .METRE. ) );
#387158 =( LENGTH_UNIT ( ) NAMED_UNIT ( * ) SI_UNIT ( .MILLI., .METRE. ) );
#387160 = CARTESIAN_POINT ( 'NONE',  ( 10.70027368696124270, -9.266567090227637138, -27.83186352619249604 ) ) ;
#387161 =( BOUNDED_CURVE ( )  B_SPLINE_CURVE ( 2, ( #405117, #333806, #759148, #166355, #397312, #35153, #763034, #703392, #635827 ),
 .UNSPECIFIED., .F., .F. ) 
 B_SPLINE_CURVE_WITH_KNOTS ( ( 3, 2, 2, 2, 3 ),
 ( 0.05357142857142861703, 0.05952380952380953438, 0.07142857142857139685, 0.08333333333333337034, 0.08928571428571438484 ),
 .UNSPECIFIED. ) 
 CURVE ( )  GEOMETRIC_REPRESENTATION_ITEM ( )  RATIONAL_B_SPLINE_CURVE ( ( 0.7257115473778412706, 0.7257115473778413817, 0.7778152922313320561, 0.6736078025243504852, 0.7778152922313320561, 0.6736078025243504852, 0.7778152922313320561, 0.7257115473778406045, 0.7257115473778412706 ) ) 
 REPRESENTATION_ITEM ( '' )  );
#387162 = ORIENTED_EDGE ( 'NONE', *, *, #409920, .F. ) ;
#387163 = CYLINDRICAL_SURFACE ( 'NONE', #300396, 1.000000000000000888 ) ;
#387165 = ORIENTED_EDGE ( 'NONE', *, *, #695878, .F. ) ;
#387164 = CARTESIAN_POINT ( 'NONE',  ( -14.34999999999999964, -10.14711140957580326, -28.03816769225269567 ) ) ;
#387166 = AXIS2_PLACEMENT_3D ( 'NONE', #626948, #451889, #82066 ) ;
#387167 = PRESENTATION_STYLE_ASSIGNMENT (( #215938 ) ) ;
#387169 = CARTESIAN_POINT ( 'NONE',  ( -3.161796165182967133, 18.91299999999999315, -0.5483418944009701423 ) ) ;
#387168 = CARTESIAN_POINT ( 'NONE',  ( -11.69017051449324818, -8.969612851053469171, -2.651073625954424529 ) ) ;
#387171 = CARTESIAN_POINT ( 'NONE',  ( 27.43499784991763235, 5.288146509496939984, -3.010980799339172620 ) ) ;
#387170 = FACE_OUTER_BOUND ( 'NONE', #541454, .T. ) ;
#387172 = CARTESIAN_POINT ( 'NONE',  ( 10.69897293496939916, -8.295890263930639108, -2.049762630444309952 ) ) ;
#387175 = ORIENTED_EDGE ( 'NONE', *, *, #143568, .F. ) ;
#387174 = CARTESIAN_POINT ( 'NONE',  ( 45.31856583956401607, 26.17479215734492826, -35.40715991607881818 ) ) ;
#387173 = SURFACE_STYLE_FILL_AREA ( #752905 ) ;
#387176 = SURFACE_STYLE_FILL_AREA ( #140652 ) ;
#387178 = CARTESIAN_POINT ( 'NONE',  ( 12.41467647779589534, -8.399999999999980815, -1.945217340855670551 ) ) ;
#387177 = CARTESIAN_POINT ( 'NONE',  ( -11.05838842074680350, 8.295890263930647990, -2.049762630444270872 ) ) ;
#387179 = CARTESIAN_POINT ( 'NONE',  ( 14.26107713532983112, 25.94728461043940726, 4.649922326055426325 ) ) ;
#387182 = CARTESIAN_POINT ( 'NONE',  ( -15.49999999999999289, 15.49999999999999289, -44.50000000000000000 ) ) ;
#387181 = PLANE ( 'NONE',  #747218 ) ;
#387180 = CARTESIAN_POINT ( 'NONE',  ( -2.220446049250309925E-15, -2.220446049250309925E-15, -32.25000000000000000 ) ) ;
#387183 = B_SPLINE_CURVE_WITH_KNOTS ( 'NONE', 3,
 ( #249883, #182239, #719290, #245939, #484361, #595843 ),
 .UNSPECIFIED., .F., .F.,
 ( 4, 2, 4 ),
 ( 0.5000000000000000000, 0.6249999999999998890, 0.7500000000000000000 ),
 .UNSPECIFIED. ) ;
#387184 = CARTESIAN_POINT ( 'NONE',  ( 11.99292293496938910, -7.839999999999976765, -2.923316150746200659 ) ) ;
#387185 = VECTOR ( 'NONE', #641705, 1000.000000000000227 ) ;
#387186 = CARTESIAN_POINT ( 'NONE',  ( -63.50000000000000000, 12.70000000000000107, 114.2999999999999829 ) ) ;
#387187 = MECHANICAL_DESIGN_GEOMETRIC_PRESENTATION_REPRESENTATION (  '', ( #425236 ), #526573 ) ;
#387188 = CARTESIAN_POINT ( 'NONE',  ( 2.805838271123584082, 36.13053704291551327, -14.73524555334406294 ) ) ;
#387190 = CARTESIAN_POINT ( 'NONE',  ( -2.866431486344969137, 18.56639942220914818, 30.56779543451447978 ) ) ;
#387189 = SURFACE_STYLE_FILL_AREA ( #558090 ) ;
#387191 = DIRECTION ( 'NONE',  ( 1.000000000000000000, -2.984779340913810239E-15, -2.137407767641889811E-15 ) ) ;
#387192 = CARTESIAN_POINT ( 'NONE',  ( -11.01182268269011466, 8.400000000000027001, -27.18706123975466582 ) ) ;
#387193 = ORIENTED_EDGE ( 'NONE', *, *, #577780, .T. ) ;
#387195 = ADVANCED_FACE ( 'NONE', ( #211001 ), #453543, .T. ) ;
#387194 = PRESENTATION_LAYER_ASSIGNMENT (  '', '', ( #501650 ) ) ;
#387196 = CARTESIAN_POINT ( 'NONE',  ( -10.82430657253230066, -9.792298828939909328, -28.41921870422070029 ) ) ;
#387197 = CARTESIAN_POINT ( 'NONE',  ( 11.32021482718409899, 8.836200073045029413, -27.34312489596790741 ) ) ;
#387200 = CARTESIAN_POINT ( 'NONE',  ( 0.02697956250000134795, 14.55989698123999609, -2.268528575590145551E-17 ) ) ;
#387199 = CARTESIAN_POINT ( 'NONE',  ( 6.755722865308332992, -1.694065894508600678E-18, 11.38188264537579997 ) ) ;
#387198 = CARTESIAN_POINT ( 'NONE',  ( -13.78780498680571398, 29.75103165408663486, -5.907322927975032556 ) ) ;
#387203 = SURFACE_STYLE_FILL_AREA ( #223793 ) ;
#387202 = CARTESIAN_POINT ( 'NONE',  ( -10.15842647779619412, -8.616261860522557825, -3.218038136686932837 ) ) ;
#387201 = CARTESIAN_POINT ( 'NONE',  ( 14.83728405784258086, 24.64085180614522130, 1.030234398360803549 ) ) ;
#387204 = EDGE_CURVE ( 'NONE', #403609, #677580, #629454, .T. ) ;
#387206 = CARTESIAN_POINT ( 'NONE',  ( 8.893994123718693245, 60.86883655000000459, -36.93062826006693200 ) ) ;
#387205 = DIRECTION ( 'NONE',  ( 0.000000000000000000, 0.000000000000000000, -1.000000000000000000 ) ) ;
#387207 = CARTESIAN_POINT ( 'NONE',  ( -12.04483953414162478, -16.77424666084632676, 7.406395224094166174 ) ) ;
#387208 = DIRECTION ( 'NONE',  ( 0.7071067811865474617, 2.736911063134408342E-48, -0.7071067811865476838 ) ) ;
#387210 = CARTESIAN_POINT ( 'NONE',  ( -12.61463842074680386, -8.120000000000000995, -3.084974226119279628 ) ) ;
#387209 = CARTESIAN_POINT ( 'NONE',  ( 9.729131631275521386, -16.94814999999998761, -8.141578049652107296 ) ) ;
#387212 = DIRECTION ( 'NONE',  ( -0.7071067811865414665, 0.000000000000000000, -0.7071067811865536790 ) ) ;
#387211 = CARTESIAN_POINT ( 'NONE',  ( -12.44166666666679966, 7.950000000000000178, -3.379422863405959987 ) ) ;
#387214 = ADVANCED_FACE ( 'NONE', ( #294327 ), #354047, .F. ) ;
#387213 = VECTOR ( 'NONE', #343006, 1000.000000000000000 ) ;
#387215 = ORIENTED_EDGE ( 'NONE', *, *, #416185, .T. ) ;
#387216 = CARTESIAN_POINT ( 'NONE',  ( -88.89999999999997726, 11.75269999999999904, -35.54730000000000700 ) ) ;
#387217 = CARTESIAN_POINT ( 'NONE',  ( -11.39389101100859669, -9.686430042638134452, -27.23965484629940192 ) ) ;
#387219 = COLOUR_RGB ( '',0.2509803921568627416, 0.2509803921568627416, 0.2509803921568627416 ) ;
#387218 = CARTESIAN_POINT ( 'NONE',  ( 12.75994800315480227, 8.398865872647448327, -1.931704397740750645 ) ) ;
#387221 = ORIENTED_EDGE ( 'NONE', *, *, #440784, .F. ) ;
#387220 = CARTESIAN_POINT ( 'NONE',  ( -9.998772934969700543, -8.504109736069340286, -2.049762630444300182 ) ) ;
#387224 = FILL_AREA_STYLE ('',( #144596 ) ) ;
#387223 = CARTESIAN_POINT ( 'NONE',  ( 7.203741933198129388, -4.158378655210579034, 0.000000000000000000 ) ) ;
#387222 = B_SPLINE_CURVE_WITH_KNOTS ( 'NONE', 3,
 ( #597837, #669378, #545958, #780914 ),
 .UNSPECIFIED., .F., .F.,
 ( 4, 4 ),
 ( 0.000000000000000000, 1.000000000000000000 ),
 .UNSPECIFIED. ) ;
#387226 = CARTESIAN_POINT ( 'NONE',  ( 11.19520626830279753, 7.978210570499514098, -28.34012958541078930 ) ) ;
#387225 = DIRECTION ( 'NONE',  ( 1.000000000000000000, 0.000000000000000000, 1.635739150627189963E-15 ) ) ;
#387227 = CARTESIAN_POINT ( 'NONE',  ( -11.45222434434189829, 9.035359386862364062, -27.72978443171022178 ) ) ;
#387229 = CARTESIAN_POINT ( 'NONE',  ( 12.20392682504296111, 29.94621308219199562, -8.721477658289360946 ) ) ;
#387228 = CARTESIAN_POINT ( 'NONE',  ( -10.42614042702729016, 29.77984560463339037, -10.60669466596922028 ) ) ;
#387230 = CARTESIAN_POINT ( 'NONE',  ( 11.26027561523294196, -9.654307426556959726, -28.35322476016504822 ) ) ;
#387231 = DIRECTION ( 'NONE',  ( -0.9199392574323503879, 0.000000000000000000, 0.3920609169948158779 ) ) ;
#387232 = CARTESIAN_POINT ( 'NONE',  ( 7.504986906218753084, -5.599999999999790923, -31.65000000000001279 ) ) ;
#387234 = CARTESIAN_POINT ( 'NONE',  ( 2.878055672407385423E-16, -2.350110802895337692, 144.6212500000000034 ) ) ;
#387233 = CARTESIAN_POINT ( 'NONE',  ( 11.78347434434169472, 7.839452125293175477, -2.277634658353280273 ) ) ;
#387235 = COLOUR_RGB ( '',0.2509803921568627416, 0.2509803921568627416, 0.2509803921568627416 ) ;
#387239 = EDGE_LOOP ( 'NONE', ( #409221, #254867, #200005, #189413 ) ) ;
#387238 = CARTESIAN_POINT ( 'NONE',  ( -13.56092238267906147, 26.93065931247114264, -6.411044169326235220 ) ) ;
#387237 = CARTESIAN_POINT ( 'NONE',  ( -11.73776351879211610, -9.899999999999961275, -27.20336769850759495 ) ) ;
#387236 = LINE ( 'NONE', #525886, #533591 ) ;
#387243 = ORIENTED_EDGE ( 'NONE', *, *, #660807, .T. ) ;
#387242 =( LENGTH_UNIT ( ) NAMED_UNIT ( * ) SI_UNIT ( .MILLI., .METRE. ) );
#387241 = DIRECTION ( 'NONE',  ( 0.7071067811865481278, 0.000000000000000000, -0.7071067811865470176 ) ) ;
#387240 = CARTESIAN_POINT ( 'NONE',  ( 38.09999999999999432, 12.69999999999999929, 10.14729999999999777 ) ) ;
#387244 = CARTESIAN_POINT ( 'NONE',  ( -11.53902093492989955, -9.361310592114689300, -28.03849641579980201 ) ) ;
#387246 = VERTEX_POINT ( 'NONE', #652171 ) ;
#387245 = CARTESIAN_POINT ( 'NONE',  ( -13.43660000000000565, 14.30497187523463509, -2.974370003874578838 ) ) ;
#387247 = CARTESIAN_POINT ( 'NONE',  ( 7.424655246438120137, 35.44858462043054459, 13.03359179226262121 ) ) ;
#387249 = EDGE_CURVE ( 'NONE', #583210, #166565, #648237, .T. ) ;
#387248 = ORIENTED_EDGE ( 'NONE', *, *, #275865, .T. ) ;
#387250 = CARTESIAN_POINT ( 'NONE',  ( -21.90000000000000924, 15.00000000000000533, -92.85000000000000853 ) ) ;
#387251 = CARTESIAN_POINT ( 'NONE',  ( 11.10730626830279988, 7.974916042985180198, -2.235440499385030311 ) ) ;
#387253 = AXIS2_PLACEMENT_3D ( 'NONE', #134877, #560138, #198403 ) ;
#387252 = CARTESIAN_POINT ( 'NONE',  ( -11.88547175408009693, -9.339999999999964331, -28.17331615074619222 ) ) ;
#387254 = ADVANCED_FACE ( 'NONE', ( #524809 ), #305249, .F. ) ;
#387255 = ORIENTED_EDGE ( 'NONE', *, *, #414535, .T. ) ;
#387256 = EDGE_CURVE ( 'NONE', #778309, #440815, #698525, .T. ) ;
#387257 = CARTESIAN_POINT ( 'NONE',  ( -11.94328133648839874, 7.821238197802467873, -2.934148282295381271 ) ) ;
#387258 = ORIENTED_EDGE ( 'NONE', *, *, #739634, .F. ) ;
#387259 = CARTESIAN_POINT ( 'NONE',  ( 12.00161466982148895, -9.321238197802436787, -27.51585171770463489 ) ) ;
#387260 = ORIENTED_EDGE ( 'NONE', *, *, #130347, .T. ) ;
#387261 = ORIENTED_EDGE ( 'NONE', *, *, #627489, .T. ) ;
#387262 = ORIENTED_EDGE ( 'NONE', *, *, #139241, .T. ) ;
#387263 = VERTEX_POINT ( 'NONE', #361815 ) ;
#387264 = CARTESIAN_POINT ( 'NONE',  ( -12.38557629977280072, 8.116553074195234529, -27.35905552325693080 ) ) ;
#387266 = ADVANCED_FACE ( 'NONE', ( #667790 ), #492577, .T. ) ;
#387265 = ORIENTED_EDGE ( 'NONE', *, *, #322042, .T. ) ;
#387267 = CARTESIAN_POINT ( 'NONE',  ( 2.508083584038641067, 35.00573628116890035, -14.78883113005451122 ) ) ;
#387269 = CARTESIAN_POINT ( 'NONE',  ( 11.55302141348437139, -8.229423310279861070, -3.151010106405671696 ) ) ;
#387268 = FACE_BOUND ( 'NONE', #738711, .T. ) ;
#387270 = PRESENTATION_LAYER_ASSIGNMENT (  '', '', ( #374278 ) ) ;
#387272 = EDGE_CURVE ( 'NONE', #613571, #725100, #556153, .T. ) ;
#387271 = CIRCLE ( 'NONE', #398616, 2.050000000000022915 ) ;
#387273 = CARTESIAN_POINT ( 'NONE',  ( 6.175472723889871673, -0.5123103272460206581, -141.2026199872338168 ) ) ;
#387274 = CARTESIAN_POINT ( 'NONE',  ( 11.62150332161791688, 8.669832155863559819, -1.904596315634770720 ) ) ;
#387276 = ORIENTED_EDGE ( 'NONE', *, *, #69257, .T. ) ;
#387275 = MECHANICAL_DESIGN_GEOMETRIC_PRESENTATION_REPRESENTATION (  '', ( #730049 ), #590245 ) ;
#387277 = ORIENTED_EDGE ( 'NONE', *, *, #746173, .T. ) ;
#387278 = CARTESIAN_POINT ( 'NONE',  ( 14.66177259786243603, 31.72290423347302024, -2.497728655823610922 ) ) ;
#387279 = FILL_AREA_STYLE ('',( #405881 ) ) ;
#387280 = CARTESIAN_POINT ( 'NONE',  ( -11.53547175408010794, 8.960000000000022169, -28.17331615074619222 ) ) ;
#387281 = VERTEX_POINT ( 'NONE', #254200 ) ;
#387283 = ADVANCED_FACE ( 'NONE', ( #739272 ), #548312, .F. ) ;
#387282 = LINE ( 'NONE', #84880, #304552 ) ;
#387286 = LINE ( 'NONE', #39846, #743966 ) ;
#387285 = CARTESIAN_POINT ( 'NONE',  ( 27.73345237791560081, 3.000000000000000000, 23.06654762208439990 ) ) ;
#387284 = CARTESIAN_POINT ( 'NONE',  ( -1.503141417657420487, 1.503141417657462009, -150.4979765624999573 ) ) ;
#387288 = ORIENTED_EDGE ( 'NONE', *, *, #514382, .F. ) ;
#387287 = CARTESIAN_POINT ( 'NONE',  ( -10.71453730383819192, 14.20000000000000284, -24.12089567503482002 ) ) ;
#387289 =( NAMED_UNIT ( * ) PLANE_ANGLE_UNIT ( ) SI_UNIT ( $, .RADIAN. ) );
#387290 = CARTESIAN_POINT ( 'NONE',  ( 10.12505508741320170, 7.871425591818590917, -28.03495700856052508 ) ) ;
#387291 = LINE ( 'NONE', #494630, #591546 ) ;
#387292 = EDGE_CURVE ( 'NONE', #740287, #352629, #83447, .T. ) ;
#387294 = CARTESIAN_POINT ( 'NONE',  ( 10.78687293496940214, -9.035359386862328535, -2.479784431710222226 ) ) ;
#387293 = FACE_OUTER_BOUND ( 'NONE', #248236, .T. ) ;
#387295 = CARTESIAN_POINT ( 'NONE',  ( -10.83972434434190291, 8.504109736069329628, -3.150237369555672018 ) ) ;
#387297 = EDGE_CURVE ( 'NONE', #726433, #45531, #467011, .T. ) ;
#387296 = PRESENTATION_LAYER_ASSIGNMENT (  '', '', ( #628459 ) ) ;
#387298 = CARTESIAN_POINT ( 'NONE',  ( 12.87842927956313943, 26.14527472768887151, 7.690647525026788500 ) ) ;
#387300 = VERTEX_POINT ( 'NONE', #765641 ) ;
#387299 = DIRECTION ( 'NONE',  ( 3.410026233574576517E-17, 0.9238800188629839871, -0.3826822582061156219 ) ) ;
#387302 = PLANE ( 'NONE',  #590647 ) ;
#387301 = CARTESIAN_POINT ( 'NONE',  ( -14.09492045042790309, 25.82243266962434092, -5.131599052456836674 ) ) ;
#387303 = CARTESIAN_POINT ( 'NONE',  ( -11.02443760159660435, 7.829283628290620634, -27.52049674916268529 ) ) ;
#387304 = DIRECTION ( 'NONE',  ( -0.000000000000000000, -4.907343444090899293E-15, 1.000000000000000000 ) ) ;
#387306 = CARTESIAN_POINT ( 'NONE',  ( 26.86431420815106819, -7.678038022851552569, -2.473495874717888565 ) ) ;
#387305 = CARTESIAN_POINT ( 'NONE',  ( 13.06030922571020270, 8.964361711245940612, -2.924558639979282226 ) ) ;
#387307 = STYLED_ITEM ( 'NONE', ( #91112 ), #497753 ) ;
#387308 = B_SPLINE_CURVE_WITH_KNOTS ( 'NONE', 1,
 ( #351166, #36845 ),
 .UNSPECIFIED., .F., .F.,
 ( 2, 2 ),
 ( 0.000000000000000000, 1.000000000000000000 ),
 .UNSPECIFIED. ) ;
#387309 = DIRECTION ( 'NONE',  ( -0.2867139904630113256, 0.000000000000000000, 0.9580162251615449431 ) ) ;
#387310 = FACE_BOUND ( 'NONE', #705245, .T. ) ;
#387312 = SURFACE_STYLE_USAGE ( .BOTH. , #685606 ) ;
#387311 = CARTESIAN_POINT ( 'NONE',  ( -13.19813197796241688, 29.58647175298673915, 7.128072424576084920 ) ) ;
#387313 = CARTESIAN_POINT ( 'NONE',  ( 6.051448089200245128, 60.86883655000000459, -38.07434179549122177 ) ) ;
#387315 = CARTESIAN_POINT ( 'NONE',  ( -3.319322195198379788, 2.794000000000000039, -14.87412855142994061 ) ) ;
#387314 = CARTESIAN_POINT ( 'NONE',  ( 11.59180933625573928, -8.998304279616450074, -2.809371651215819998 ) ) ;
#387317 = CARTESIAN_POINT ( 'NONE',  ( -3.532025468913122523, 14.44302928612492565, 2.175623787943524512 ) ) ;
#387316 = MECHANICAL_DESIGN_GEOMETRIC_PRESENTATION_REPRESENTATION (  '', ( #717683 ), #69774 ) ;
#387318 = VECTOR ( 'NONE', #307449, 1000.000000000000000 ) ;
#387319 = CARTESIAN_POINT ( 'NONE',  ( -13.15000000000000036, 10.34589717301396128, -0.3010929607845936329 ) ) ;
#387321 =( NAMED_UNIT ( * ) PLANE_ANGLE_UNIT ( ) SI_UNIT ( $, .RADIAN. ) );
#387320 = CARTESIAN_POINT ( 'NONE',  ( -14.87287785206744140, 25.04012936937132139, 0.06156493624783892366 ) ) ;
#387324 = CARTESIAN_POINT ( 'NONE',  ( 14.23678697142075400, 14.08889169303796685, -4.303489947749865152 ) ) ;
#387323 = DIRECTION ( 'NONE',  ( 3.122502256758252770E-17, -1.000000000000000000, 1.387778780783015694E-17 ) ) ;
#387322 =( NAMED_UNIT ( * ) SI_UNIT ( $, .STERADIAN. ) SOLID_ANGLE_UNIT ( ) );
#387325 = CARTESIAN_POINT ( 'NONE',  ( -14.40000000000012470, 13.19999999999997975, -0.2999999999999998224 ) ) ;
#387326 = CARTESIAN_POINT ( 'NONE',  ( -14.40000000000000036, -6.099014351406472301, -26.12133352702528910 ) ) ;
#387327 = CARTESIAN_POINT ( 'NONE',  ( -14.35000000000000142, 8.400000000000000355, -2.600000000000000089 ) ) ;
#387328 =( GEOMETRIC_REPRESENTATION_CONTEXT ( 3 ) GLOBAL_UNCERTAINTY_ASSIGNED_CONTEXT ( ( #527058 ) ) GLOBAL_UNIT_ASSIGNED_CONTEXT ( ( #30778, #312468, #13682 ) ) REPRESENTATION_CONTEXT ( 'NONE', 'WORKASPACE' ) );
#387329 = CARTESIAN_POINT ( 'NONE',  ( 10.46603960163609770, -10.42857440818139914, -28.03495700856050021 ) ) ;
#387332 = CARTESIAN_POINT ( 'NONE',  ( 14.88295641166557282, 26.32393280391470469, 1.870190821176286322 ) ) ;
#387331 = CARTESIAN_POINT ( 'NONE',  ( 12.60371953064317374, 9.156281417255392796, -27.79558113284538479 ) ) ;
#387330 = CARTESIAN_POINT ( 'NONE',  ( 25.00000000000001421, -12.50000000000000178, 25.00000000000000000 ) ) ;
#387333 = VERTEX_POINT ( 'NONE', #23021 ) ;
#387334 = CARTESIAN_POINT ( 'NONE',  ( -12.87845201961861719, -15.42509455180400302, 4.417521269560635844 ) ) ;
#387336 = ORIENTED_EDGE ( 'NONE', *, *, #439339, .F. ) ;
#387335 = CARTESIAN_POINT ( 'NONE',  ( -10.64103960163640039, -10.42857440818139914, -27.66504299143949552 ) ) ;
#387337 = CARTESIAN_POINT ( 'NONE',  ( 6.470020529368626150, 34.72079992314186825, 27.68808373511641463 ) ) ;
#387338 = PRESENTATION_STYLE_ASSIGNMENT (( #689581 ) ) ;
#387339 = ORIENTED_EDGE ( 'NONE', *, *, #544724, .F. ) ;
#387341 = EDGE_CURVE ( 'NONE', #781854, #327099, #377478, .T. ) ;
#387340 = PRESENTATION_STYLE_ASSIGNMENT (( #21217 ) ) ;
#387343 = EDGE_CURVE ( 'NONE', #603422, #358030, #37757, .T. ) ;
#387342 = CARTESIAN_POINT ( 'NONE',  ( 8.531111611218060276, 4.636347447132244781, 27.76353276987241969 ) ) ;
#387346 =( GEOMETRIC_REPRESENTATION_CONTEXT ( 3 ) GLOBAL_UNCERTAINTY_ASSIGNED_CONTEXT ( ( #599103 ) ) GLOBAL_UNIT_ASSIGNED_CONTEXT ( ( #1812, #125346, #196808 ) ) REPRESENTATION_CONTEXT ( 'NONE', 'WORKASPACE' ) );
#387345 = DIRECTION ( 'NONE',  ( 0.000000000000000000, 0.000000000000000000, 1.000000000000000000 ) ) ;
#387344 = CARTESIAN_POINT ( 'NONE',  ( -11.05838842074680350, -8.504109736069340286, -2.049762630444302847 ) ) ;
#387347 = DIRECTION ( 'NONE',  ( 0.8861153719917989058, 0.000000000000000000, 0.4634647209009936653 ) ) ;
#387348 = ORIENTED_EDGE ( 'NONE', *, *, #781381, .T. ) ;
#387349 = ORIENTED_EDGE ( 'NONE', *, *, #740728, .F. ) ;
#387350 = CARTESIAN_POINT ( 'NONE',  ( 12.89116412609460660, 26.40423927554606465, 7.669282102908609566 ) ) ;
#387351 = CARTESIAN_POINT ( 'NONE',  ( -12.68114255904380272, -10.18190505446390226, -28.33827387724202040 ) ) ;
#387352 = CARTESIAN_POINT ( 'NONE',  ( 10.02853960163610125, -10.11356995736180941, -27.23965484629941969 ) ) ;
#387354 = VERTEX_POINT ( 'NONE', #459424 ) ;
#387353 = LINE ( 'NONE', #757013, #201718 ) ;
#387357 = ORIENTED_EDGE ( 'NONE', *, *, #322647, .F. ) ;
#387356 = CARTESIAN_POINT ( 'NONE',  ( 4.029119729881442957, -17.41949332169264153, -13.84158995104617063 ) ) ;
#387355 = DIRECTION ( 'NONE',  ( 0.3151808474715193098, 0.000000000000000000, 0.9490316292869984682 ) ) ;
#387358 = DIRECTION ( 'NONE',  ( -1.000000000000000000, -1.365923996832485118E-16, 0.000000000000000000 ) ) ;
#387359 = CARTESIAN_POINT ( 'NONE',  ( 8.802269040813550660, 14.44994999999999941, -12.73690231491719871 ) ) ;
#387360 = DIRECTION ( 'NONE',  ( -3.122502256758252770E-17, 1.000000000000000000, -1.387778780783015385E-17 ) ) ;
#387361 = CARTESIAN_POINT ( 'NONE',  ( -13.36989261908493809, 18.30375443037973326, 6.515527634362237031 ) ) ;
#387363 = ORIENTED_EDGE ( 'NONE', *, *, #269988, .T. ) ;
#387362 = CARTESIAN_POINT ( 'NONE',  ( 11.14513990586540437, -10.33633974316960291, -28.35703740411721796 ) ) ;
#387367 = EDGE_CURVE ( 'NONE', #581900, #235858, #378097, .T. ) ;
#387366 = PRESENTATION_LAYER_ASSIGNMENT (  '', '', ( #526748 ) ) ;
#387365 = DIRECTION ( 'NONE',  ( 1.000000000000000000, 1.722580411644950118E-15, 0.000000000000000000 ) ) ;
#387364 = CARTESIAN_POINT ( 'NONE',  ( -10.15369800315510318, -10.12072523824640236, -28.48079368056829352 ) ) ;
#387369 = EDGE_LOOP ( 'NONE', ( #519991, #121415, #536265, #44179, #519540, #131723 ) ) ;
#387368 = DIRECTION ( 'NONE',  ( 0.000000000000000000, -1.000000000000000000, 0.000000000000000000 ) ) ;
#387371 = EDGE_LOOP ( 'NONE', ( #331469, #198681, #755188, #723976 ) ) ;
#387370 = B_SPLINE_CURVE_WITH_KNOTS ( 'NONE', 3,
 ( #291604, #52706, #351289, #429462, #246535, #735553, #112361, #3602, #295495, #71248 ),
 .UNSPECIFIED., .F., .F.,
 ( 4, 2, 2, 2, 4 ),
 ( 0.3360379158055363247, 0.5020284368541519937, 0.6680189579027677738, 0.8340094789513838869, 1.000000000000000000 ),
 .UNSPECIFIED. ) ;
#387372 =( NAMED_UNIT ( * ) PLANE_ANGLE_UNIT ( ) SI_UNIT ( $, .RADIAN. ) );
#387373 =( NAMED_UNIT ( * ) SI_UNIT ( $, .STERADIAN. ) SOLID_ANGLE_UNIT ( ) );
#387374 = EDGE_LOOP ( 'NONE', ( #234829, #261431, #131331, #281240 ) ) ;
#387376 = ORIENTED_EDGE ( 'NONE', *, *, #586061, .F. ) ;
#387375 = CARTESIAN_POINT ( 'NONE',  ( 14.81576328836834833, 14.19905373728169096, 1.303575467077876748 ) ) ;
#387377 = EDGE_CURVE ( 'NONE', #151361, #688200, #622327, .T. ) ;
#387378 = ORIENTED_EDGE ( 'NONE', *, *, #188227, .T. ) ;
#387379 = EDGE_LOOP ( 'NONE', ( #360953, #577503, #557933, #55261 ) ) ;
#387380 = ORIENTED_EDGE ( 'NONE', *, *, #345151, .T. ) ;
#387383 = CARTESIAN_POINT ( 'NONE',  ( -11.41880508741340172, 8.399999999999991473, -1.953367698507589623 ) ) ;
#387382 = PRESENTATION_STYLE_ASSIGNMENT (( #446992 ) ) ;
#387381 = CARTESIAN_POINT ( 'NONE',  ( 13.19525631372330032, -14.50000000000000000, 3.799999999999999822 ) ) ;
#387385 = FILL_AREA_STYLE ('',( #562218 ) ) ;
#387384 = CARTESIAN_POINT ( 'NONE',  ( -13.02717647779619803, -8.967058416776536589, -2.600000000000002309 ) ) ;
#387386 = CARTESIAN_POINT ( 'NONE',  ( -11.60815660749571521, 8.399999999999993250, -3.259537232833206399 ) ) ;
#387388 = EDGE_CURVE ( 'NONE', #665630, #34678, #500297, .T. ) ;
#387387 = SURFACE_STYLE_USAGE ( .BOTH. , #144769 ) ;
#387389 = CARTESIAN_POINT ( 'NONE',  ( -12.94914112089614022, 24.00079071919590135, 7.316138354027064139 ) ) ;
#387390 = DIRECTION ( 'NONE',  ( -0.000000000000000000, 1.000000000000000000, -0.000000000000000000 ) ) ;
#387392 = CARTESIAN_POINT ( 'NONE',  ( -13.84028900158311259, 23.85836734887385546, 5.783287360799723054 ) ) ;
#387391 = CARTESIAN_POINT ( 'NONE',  ( 19.00000000000000000, -9.359984128044359863, 25.00000000000000000 ) ) ;
#387393 = LINE ( 'NONE', #749237, #562361 ) ;
#387394 = CARTESIAN_POINT ( 'NONE',  ( -10.16625029293440008, 8.400000000000000355, -3.327703128661656518 ) ) ;
#387395 = VERTEX_POINT ( 'NONE', #440948 ) ;
#387396 = CARTESIAN_POINT ( 'NONE',  ( 2.042851265822781315, 19.04745999999999739, -10.84805063291139504 ) ) ;
#387397 = CARTESIAN_POINT ( 'NONE',  ( -10.12318018545869869, -7.978210570499490117, -3.090129585410800850 ) ) ;
#387399 = ADVANCED_FACE ( 'NONE', ( #519013, #522905 ), #526787, .T. ) ;
#387398 = CARTESIAN_POINT ( 'NONE',  ( 11.21974267983589968, 8.567319218682889925, -26.96568994178549872 ) ) ;
#387400 = MECHANICAL_DESIGN_GEOMETRIC_PRESENTATION_REPRESENTATION (  '', ( #628554 ), #539864 ) ;
#387401 = CARTESIAN_POINT ( 'NONE',  ( 2.845539430439384621, 36.10542053489472636, -14.72762445113574259 ) ) ;
#387402 = DIRECTION ( 'NONE',  ( -0.5416752204197037290, -0.6427876096865344779, -0.5416752204197058385 ) ) ;
#387403 = LINE ( 'NONE', #279871, #248227 ) ;
#387404 = CARTESIAN_POINT ( 'NONE',  ( -14.32230989065549664, -9.150263099280977031, -2.661619573001257955 ) ) ;
#387405 = CARTESIAN_POINT ( 'NONE',  ( -12.54668960163640001, -7.839999999999999858, -2.600000000000000089 ) ) ;
#387406 = CARTESIAN_POINT ( 'NONE',  ( 11.05938960163610219, -8.399999999999982592, -1.953367698507629369 ) ) ;
#387407 = CARTESIAN_POINT ( 'NONE',  ( -2.965853941525890214, 1.140344169663478827E-14, -12.69280688661197587 ) ) ;
#387408 = ORIENTED_EDGE ( 'NONE', *, *, #649606, .F. ) ;
#387411 = CARTESIAN_POINT ( 'NONE',  ( 13.21144853524398322, 27.02877576223307798, 7.103353920957719225 ) ) ;
#387410 = CARTESIAN_POINT ( 'NONE',  ( -13.43660000000000210, -14.58225464942357519, 0.2313273198681255749 ) ) ;
#387409 = SURFACE_SIDE_STYLE ('',( #208350 ) ) ;
#387412 = CARTESIAN_POINT ( 'NONE',  ( 1.608544551138789469, 14.56711831161221404, -2.019370852510497973E-16 ) ) ;
#387413 = EDGE_CURVE ( 'NONE', #495492, #229602, #572271, .T. ) ;
#387414 = FILL_AREA_STYLE ('',( #518271 ) ) ;
#387415 = CARTESIAN_POINT ( 'NONE',  ( -11.16563960163639990, -9.371425591818528744, -28.03495700856050021 ) ) ;
#387416 = CARTESIAN_POINT ( 'NONE',  ( -1.229500000001213955, -10.49999999999793943, -29.75000000000000000 ) ) ;
#387418 = CONICAL_SURFACE ( 'NONE', #539338, 2.552700000000025948, 0.7853981633974669307 ) ;
#387417 = CARTESIAN_POINT ( 'NONE',  ( 7.880064813133219381, 14.44994999999999941, -5.596555922531770477 ) ) ;
#387419 = VECTOR ( 'NONE', #631312, 1000.000000000000000 ) ;
#387420 = SURFACE_STYLE_FILL_AREA ( #697466 ) ;
#387422 = DIRECTION ( 'NONE',  ( 1.000000000000000000, -0.000000000000000000, -0.000000000000000000 ) ) ;
#387421 = CARTESIAN_POINT ( 'NONE',  ( -0.8909494852868847792, 15.07646236900572134, 5.692250268038070193E-17 ) ) ;
#387423 = CARTESIAN_POINT ( 'NONE',  ( -59.10000000000001563, 7.583711699615620638, -4.153340180261908543 ) ) ;
#387424 = EDGE_CURVE ( 'NONE', #464498, #151077, #407357, .T. ) ;
#387425 = DIRECTION ( 'NONE',  ( 1.000000000000000000, 0.000000000000000000, 0.000000000000000000 ) ) ;
#387426 = ORIENTED_EDGE ( 'NONE', *, *, #324851, .T. ) ;
#387428 = LINE ( 'NONE', #279904, #39394 ) ;
#387427 = CARTESIAN_POINT ( 'NONE',  ( -25.39999999999999858, 28.49999999999999645, 47.04999999999999716 ) ) ;
#387429 =( GEOMETRIC_REPRESENTATION_CONTEXT ( 3 ) GLOBAL_UNCERTAINTY_ASSIGNED_CONTEXT ( ( #143032 ) ) GLOBAL_UNIT_ASSIGNED_CONTEXT ( ( #142501, #146395, #563826 ) ) REPRESENTATION_CONTEXT ( 'NONE', 'WORKASPACE' ) );
#387430 = ORIENTED_EDGE ( 'NONE', *, *, #542301, .F. ) ;
#387431 = PRESENTATION_STYLE_ASSIGNMENT (( #144820 ) ) ;
#387433 =( GEOMETRIC_REPRESENTATION_CONTEXT ( 3 ) GLOBAL_UNCERTAINTY_ASSIGNED_CONTEXT ( ( #517050 ) ) GLOBAL_UNIT_ASSIGNED_CONTEXT ( ( #147474, #20024, #437966 ) ) REPRESENTATION_CONTEXT ( 'NONE', 'WORKASPACE' ) );
#387432 = CIRCLE ( 'NONE', #768316, 0.1875000000000001665 ) ;
#387434 = DIRECTION ( 'NONE',  ( -0.5194035124345589560, 0.000000000000000000, -0.8545291049874444989 ) ) ;
#387436 = LINE ( 'NONE', #152659, #583460 ) ;
#387435 = CARTESIAN_POINT ( 'NONE',  ( 11.04897293496950006, 8.503175810216109909, -2.049586744176480124 ) ) ;
#387437 = CARTESIAN_POINT ( 'NONE',  ( -13.60722310010240221, 30.42901667893670137, -6.312169351214627078 ) ) ;
#387438 = ORIENTED_EDGE ( 'NONE', *, *, #764837, .T. ) ;
#387439 = CARTESIAN_POINT ( 'NONE',  ( 11.49898524011552325, 31.69344620923990874, -9.432938518807819861 ) ) ;
#387441 = CARTESIAN_POINT ( 'NONE',  ( 11.57990081319505471, -10.52710326895722659, -27.92436769763992999 ) ) ;
#387440 = CARTESIAN_POINT ( 'NONE',  ( 10.91675981112931026, 9.043573312993602897, -2.720638806022637635 ) ) ;
#387442 = CARTESIAN_POINT ( 'NONE',  ( 12.50415122707401139, -8.057646645494191517, -2.066636271664077373 ) ) ;
#387443 = CARTESIAN_POINT ( 'NONE',  ( -13.15000000000000036, 9.186026808736704297, -3.054366756279057515 ) ) ;
#387444 = DIRECTION ( 'NONE',  ( 0.02343106534923671685, -0.9997254549007941193, 4.424647810106863213E-17 ) ) ;
#387445 = ORIENTED_EDGE ( 'NONE', *, *, #255535, .F. ) ;
#387446 = SURFACE_STYLE_FILL_AREA ( #156622 ) ;
#387447 = DIRECTION ( 'NONE',  ( -0.000000000000000000, 1.000000000000000000, -0.000000000000000000 ) ) ;
#387449 = CARTESIAN_POINT ( 'NONE',  ( 12.95542293496950137, 8.120823424834288318, -3.085448699533479999 ) ) ;
#387448 = CARTESIAN_POINT ( 'NONE',  ( 13.11063589284545827, 19.50626446940055203, 7.287744952400447396 ) ) ;
#387450 = VERTEX_POINT ( 'NONE', #747067 ) ;
#387451 = CARTESIAN_POINT ( 'NONE',  ( -12.23494800315508968, -8.400000000000005684, -3.268296564590821518 ) ) ;
#387455 = CARTESIAN_POINT ( 'NONE',  ( -11.99415673720676878, 8.044497616107840088, -28.29629390286647350 ) ) ;
#387454 = VECTOR ( 'NONE', #150037, 1000.000000000000227 ) ;
#387453 = CARTESIAN_POINT ( 'NONE',  ( 12.97911776500215275, 2.539999999999996927, 7.987496606710104530 ) ) ;
#387452 = CARTESIAN_POINT ( 'NONE',  ( -14.75158210256135582, 31.77539999999997278, 2.718607266853993565 ) ) ;
#387456 = CARTESIAN_POINT ( 'NONE',  ( -11.71121914832451338, -7.693206026487764859, -2.353449146725560936 ) ) ;
#387458 = PRESENTATION_STYLE_ASSIGNMENT (( #689707 ) ) ;
#387457 = COLOUR_RGB ( '',0.4941176470588235503, 0.4941176470588235503, 0.4941176470588235503 ) ;
#387459 = CARTESIAN_POINT ( 'NONE',  ( 11.45770626830280037, -10.32446467211200059, -27.48471963900479764 ) ) ;
#387460 = CARTESIAN_POINT ( 'NONE',  ( 11.03912558738830008, 8.109782470745798832, -2.099292768566800138 ) ) ;
#387461 = CARTESIAN_POINT ( 'NONE',  ( 14.81344102490102088, 15.26539999999999075, -1.329696958626026326 ) ) ;
#387462 = CARTESIAN_POINT ( 'NONE',  ( -14.98204478355111746, 27.15447906996242722, -0.7344856640415582394 ) ) ;
#387463 = CARTESIAN_POINT ( 'NONE',  ( -2.403954993027472842, 15.78598067859588561, 45.42282961859375945 ) ) ;
#387465 = EDGE_LOOP ( 'NONE', ( #731163, #21027, #488671, #675279 ) ) ;
#387464 = CARTESIAN_POINT ( 'NONE',  ( -9.978548160517686227, -8.179133319884822839, -1.968802103594339048 ) ) ;
#387467 = FILL_AREA_STYLE ('',( #637799 ) ) ;
#387466 = CARTESIAN_POINT ( 'NONE',  ( -14.99887687911801670, 24.56930973065331258, -0.1858520101600732444 ) ) ;
#387468 = CARTESIAN_POINT ( 'NONE',  ( 7.380437695452214619, -15.16113000873049366, -9.700009446821322712 ) ) ;
#387469 = VECTOR ( 'NONE', #200789, 1000.000000000000000 ) ;
#387470 = MECHANICAL_DESIGN_GEOMETRIC_PRESENTATION_REPRESENTATION (  '', ( #222774 ), #235357 ) ;
#387471 = CARTESIAN_POINT ( 'NONE',  ( -0.06350000000000002864, 0.02540000000000000244, -0.06349999999999969558 ) ) ;
#387472 = CARTESIAN_POINT ( 'NONE',  ( 8.860000000000161080, 5.150000000000206413, -26.93333333333333002 ) ) ;
#387473 = CARTESIAN_POINT ( 'NONE',  ( 11.15443671246520196, 7.839999999289995358, -28.17331615115611143 ) ) ;
#387474 = CARTESIAN_POINT ( 'NONE',  ( 5.989679332447498616, 14.43599610361155428, 2.444210192083113853 ) ) ;
#387475 = CARTESIAN_POINT ( 'NONE',  ( 12.80430767767501621, 8.120000000000020535, -27.36502577388069568 ) ) ;
#387476 =( NAMED_UNIT ( * ) SI_UNIT ( $, .STERADIAN. ) SOLID_ANGLE_UNIT ( ) );
#387480 = PRESENTATION_STYLE_ASSIGNMENT (( #689733 ) ) ;
#387479 = CARTESIAN_POINT ( 'NONE',  ( 12.40472155767992746, -9.432910039029538396, -28.27644268527879845 ) ) ;
#387478 = CARTESIAN_POINT ( 'NONE',  ( 9.210000000000128750, -1.529999999999789972, -31.64999999999999858 ) ) ;
#387477 = VECTOR ( 'NONE', #225785, 1000.000000000000000 ) ;
#387481 = ORIENTED_EDGE ( 'NONE', *, *, #576476, .T. ) ;
#387482 = DIRECTION ( 'NONE',  ( 0.000000000000000000, 0.000000000000000000, 1.000000000000000000 ) ) ;
#387483 = COLOUR_RGB ( '',0.2509803921568627416, 0.2509803921568627416, 0.2509803921568627416 ) ;
#387484 = PRESENTATION_STYLE_ASSIGNMENT (( #96783 ) ) ;
#387486 = VERTEX_POINT ( 'NONE', #202256 ) ;
#387485 = CARTESIAN_POINT ( 'NONE',  ( -13.84644356822492384, 13.64072436708859470, -5.429744884611293010 ) ) ;
#387487 = ORIENTED_EDGE ( 'NONE', *, *, #455145, .F. ) ;
#387488 = CARTESIAN_POINT ( 'NONE',  ( -11.40786466982170033, -9.461314395355719498, -27.47248157136260005 ) ) ;
#387489 = B_SPLINE_CURVE_WITH_KNOTS ( 'NONE', 3,
 ( #29552, #224389, #459051, #466823 ),
 .UNSPECIFIED., .F., .F.,
 ( 4, 4 ),
 ( 0.000000000000000000, 1.000000000000000000 ),
 .UNSPECIFIED. ) ;
#387490 = EDGE_CURVE ( 'NONE', #485142, #512333, #385255, .T. ) ;
#387491 = ORIENTED_EDGE ( 'NONE', *, *, #399220, .T. ) ;
#387492 = CARTESIAN_POINT ( 'NONE',  ( 12.50716143743522046, -9.582728339760180347, -27.30046936466294838 ) ) ;
#387493 = CARTESIAN_POINT ( 'NONE',  ( 11.67188960163609934, -9.339999999999999858, -27.85000000000000142 ) ) ;
#387494 = EDGE_CURVE ( 'NONE', #604324, #570822, #240484, .T. ) ;
#387498 = CARTESIAN_POINT ( 'NONE',  ( 11.20842647779589818, 8.617310385798965910, -3.217670241261498809 ) ) ;
#387497 = CARTESIAN_POINT ( 'NONE',  ( 14.09546965934876894, 25.82112653146280934, 5.130120139560283121 ) ) ;
#387496 = STYLED_ITEM ( 'NONE', ( #347866 ), #698415 ) ;
#387495 = CARTESIAN_POINT ( 'NONE',  ( -107.1725358029883211, 6.088937182599758913, 152.3000000000000398 ) ) ;
#387499 = CARTESIAN_POINT ( 'NONE',  ( -2.602933030959020844, 14.44404335456153632, 2.136898076726762241 ) ) ;
#387500 = CARTESIAN_POINT ( 'NONE',  ( -8.642097440021551336, 19.28699079784012937, 27.25572033962226826 ) ) ;
#387501 = CARTESIAN_POINT ( 'NONE',  ( -1.604936871272632404, -1.290594103643660118, -151.9453992550130863 ) ) ;
#387503 = ORIENTED_EDGE ( 'NONE', *, *, #169637, .T. ) ;
#387502 = LINE ( 'NONE', #324042, #178804 ) ;
#387504 =( LENGTH_UNIT ( ) NAMED_UNIT ( * ) SI_UNIT ( .MILLI., .METRE. ) );
#387506 = CARTESIAN_POINT ( 'NONE',  ( -8.554317862427627261, 18.20042010355390261, 27.47321244603707058 ) ) ;
#387505 = VECTOR ( 'NONE', #429172, 1000.000000000000000 ) ;
#387507 = CARTESIAN_POINT ( 'NONE',  ( -13.36890517058868433, -15.16395131533715279, -16.41504634690813447 ) ) ;
#387508 = CARTESIAN_POINT ( 'NONE',  ( -14.78513861633143200, 13.13872899427230401, -1.614912369206296994 ) ) ;
#387509 = AXIS2_PLACEMENT_3D ( 'NONE', #694269, #216925, #399905 ) ;
#387510 = VECTOR ( 'NONE', #20538, 1000.000000000000000 ) ;
#387511 = EDGE_CURVE ( 'NONE', #752371, #590109, #610327, .T. ) ;
#387512 = VECTOR ( 'NONE', #239281, 1000.000000000000000 ) ;
#387513 = CIRCLE ( 'NONE', #222810, 0.9869994746160015708 ) ;
#387514 = CARTESIAN_POINT ( 'NONE',  ( 7.260000000000154330, 5.050000000000212985, -31.35000000000000142 ) ) ;
#387515 = CARTESIAN_POINT ( 'NONE',  ( -10.06597323919899978, -7.853191556305539223, -2.791337401955030106 ) ) ;
#387516 =( NAMED_UNIT ( * ) PLANE_ANGLE_UNIT ( ) SI_UNIT ( $, .RADIAN. ) );
#387517 = CARTESIAN_POINT ( 'NONE',  ( -14.97138654720015793, 24.61549906147977751, -0.9260672316960689709 ) ) ;
#387518 = FACE_BOUND ( 'NONE', #121459, .T. ) ;
#387520 = SURFACE_SIDE_STYLE ('',( #451001 ) ) ;
#387519 = CARTESIAN_POINT ( 'NONE',  ( 1.668831040350238437, 35.63353005075164504, 14.77907750702875944 ) ) ;
#387522 = COLOUR_RGB ( '',0.4274509803921568429, 0.4588235294117646856, 0.4941176470588235503 ) ;
#387521 = CARTESIAN_POINT ( 'NONE',  ( 8.340365045915222098, 2.415000000000199876, -27.49499999999999389 ) ) ;
#387524 = CARTESIAN_POINT ( 'NONE',  ( -11.02869800315509963, 8.620725238246397026, -1.969206319431620722 ) ) ;
#387523 =( NAMED_UNIT ( * ) PLANE_ANGLE_UNIT ( ) SI_UNIT ( $, .RADIAN. ) );
#387525 = CARTESIAN_POINT ( 'NONE',  ( 6.047636286560257091, 36.26511083874385832, 13.72684484616251943 ) ) ;
#387527 = CARTESIAN_POINT ( 'NONE',  ( 2.577040568771588713, 36.36047978339360043, -14.77697066069041476 ) ) ;
#387526 = FILL_AREA_STYLE_COLOUR ( '', #166177 ) ;
#387528 = CARTESIAN_POINT ( 'NONE',  ( 9.949381493850781411, 8.507666696464939449, -27.28096349978110169 ) ) ;
#387529 = CARTESIAN_POINT ( 'NONE',  ( -11.49668960163639930, 8.959999999999999076, -2.600000000000000089 ) ) ;
#387530 = LINE ( 'NONE', #379759, #610021 ) ;
#387532 = CARTESIAN_POINT ( 'NONE',  ( 10.12358018545850769, 7.978210570499514098, -28.34012958541078930 ) ) ;
#387531 = CARTESIAN_POINT ( 'NONE',  ( 0.000000000000000000, 0.000000000000000000, 0.000000000000000000 ) ) ;
#387533 = CARTESIAN_POINT ( 'NONE',  ( 14.85334817303955646, 12.93946131384050169, -0.7764608084811979172 ) ) ;
#387534 = PRESENTATION_LAYER_ASSIGNMENT (  '', '', ( #679367 ) ) ;
#387536 = CARTESIAN_POINT ( 'NONE',  ( -14.32724529137557745, 7.675947342101339110, -2.778212564819028341 ) ) ;
#387535 = DIRECTION ( 'NONE',  ( -2.775557561562891351E-17, 1.387778780783015385E-17, 1.000000000000000000 ) ) ;
#387537 = EDGE_CURVE ( 'NONE', #36846, #523636, #773475, .T. ) ;
#387539 = CARTESIAN_POINT ( 'NONE',  ( 50.79999999999984794, 16.74999994400000247, -10.39999999999974811 ) ) ;
#387538 = DIRECTION ( 'NONE',  ( -1.000000000000000000, -0.000000000000000000, -0.000000000000000000 ) ) ;
#387540 = PLANE ( 'NONE',  #446815 ) ;
#387542 = ADVANCED_FACE ( 'NONE', ( #407765 ), #178439, .F. ) ;
#387541 = ORIENTED_EDGE ( 'NONE', *, *, #58292, .T. ) ;
#387544 = CARTESIAN_POINT ( 'NONE',  ( -11.44455684181807698, 24.03664675324674249, 9.498855072817718792 ) ) ;
#387543 = CARTESIAN_POINT ( 'NONE',  ( -13.43660000000000565, -13.57324541195652401, 0.4612521568282417217 ) ) ;
#387545 = CARTESIAN_POINT ( 'NONE',  ( -59.41333517947830245, -8.397655841300284862, 0.7820373689197079869 ) ) ;
#387547 = EDGE_CURVE ( 'NONE', #427902, #397400, #320371, .T. ) ;
#387546 = ORIENTED_EDGE ( 'NONE', *, *, #386630, .F. ) ;
#387549 =( GEOMETRIC_REPRESENTATION_CONTEXT ( 3 ) GLOBAL_UNCERTAINTY_ASSIGNED_CONTEXT ( ( #302662 ) ) GLOBAL_UNIT_ASSIGNED_CONTEXT ( ( #461880, #178316, #186176 ) ) REPRESENTATION_CONTEXT ( 'NONE', 'WORKASPACE' ) );
#387548 = STYLED_ITEM ( 'NONE', ( #263545 ), #758850 ) ;
#387550 = CARTESIAN_POINT ( 'NONE',  ( 4.434615027846157354, 35.61682054113533269, 14.32948677035280483 ) ) ;
#387551 = DIRECTION ( 'NONE',  ( 1.000000000000000000, 0.000000000000000000, 0.000000000000000000 ) ) ;
#387553 = CARTESIAN_POINT ( 'NONE',  ( 12.80924579457855117, 18.91509751646390569, 7.805338058756809083 ) ) ;
#387552 = CARTESIAN_POINT ( 'NONE',  ( -13.80647519341253471, 25.69530244277992992, -5.863552119017589881 ) ) ;
#387554 = ORIENTED_EDGE ( 'NONE', *, *, #432114, .F. ) ;
#387555 = CARTESIAN_POINT ( 'NONE',  ( -12.61276351879208768, -8.400000000000005684, -3.246632301492379025 ) ) ;
#387556 = LINE ( 'NONE', #689807, #618839 ) ;
#387560 = ORIENTED_EDGE ( 'NONE', *, *, #177556, .F. ) ;
#387559 = ADVANCED_FACE ( 'NONE', ( #606076 ), #725551, .F. ) ;
#387558 = CARTESIAN_POINT ( 'NONE',  ( -1.567244251809583488, -0.6491738246507623433, -149.9770781249999629 ) ) ;
#387557 = SURFACE_STYLE_USAGE ( .BOTH. , #21432 ) ;
#387561 =( NAMED_UNIT ( * ) PLANE_ANGLE_UNIT ( ) SI_UNIT ( $, .RADIAN. ) );
#387563 = ORIENTED_EDGE ( 'NONE', *, *, #750185, .T. ) ;
#387562 = CARTESIAN_POINT ( 'NONE',  ( -12.40901328629120215, -10.18000144521468897, -27.36502327069527851 ) ) ;
#387564 = DIRECTION ( 'NONE',  ( -0.9852447931900092382, 1.054163099860162758E-16, 0.1711510955032889136 ) ) ;
#387565 = CARTESIAN_POINT ( 'NONE',  ( 24.72330092205925567, -13.01545207722880981, -2.398933154239629495 ) ) ;
#387566 = EDGE_LOOP ( 'NONE', ( #696660, #395806, #43786, #155933 ) ) ;
#387567 = CARTESIAN_POINT ( 'NONE',  ( -14.77877467905569375, 14.87288820830400304, -1.671511797134212607 ) ) ;
#387568 = FILL_AREA_STYLE_COLOUR ( '', #31410 ) ;
#387569 = CARTESIAN_POINT ( 'NONE',  ( 10.70651351879179991, 8.185394568800862913, -1.990018162374340260 ) ) ;
#387571 = B_SPLINE_CURVE_WITH_KNOTS ( 'NONE', 3,
 ( #452993, #162519, #699562, #639843, #631981, #98796, #39142, #405183, #281997, #456906 ),
 .UNSPECIFIED., .F., .F.,
 ( 4, 2, 2, 2, 4 ),
 ( 0.5000000000000000000, 0.6250000000000002220, 0.7500000000000002220, 0.8750000000000000000, 1.000000000000000000 ),
 .UNSPECIFIED. ) ;
#387570 = CARTESIAN_POINT ( 'NONE',  ( -15.25270000000096537, -88.89999999999932356, 7.000000000000045297 ) ) ;
#387573 = ORIENTED_EDGE ( 'NONE', *, *, #283625, .T. ) ;
#387572 = MECHANICAL_DESIGN_GEOMETRIC_PRESENTATION_REPRESENTATION (  '', ( #324107 ), #755920 ) ;
#387574 = CARTESIAN_POINT ( 'NONE',  ( 11.85193890182675780, 30.23985454545452711, 8.985414473877398223 ) ) ;
#387575 = CARTESIAN_POINT ( 'NONE',  ( -11.31127293496970232, -10.53535938686229834, -27.97021556828983435 ) ) ;
#387576 = CARTESIAN_POINT ( 'NONE',  ( -13.40000000000000213, 9.094999999999998863, -2.781950574520408281 ) ) ;
#387577 = CARTESIAN_POINT ( 'NONE',  ( 14.35044928146849230, -16.12899999999998712, -4.651772670713851809 ) ) ;
#387578 = FILL_AREA_STYLE_COLOUR ( '', #401533 ) ;
#387580 = CYLINDRICAL_SURFACE ( 'NONE', #746263, 13.27149999999999608 ) ;
#387579 = CARTESIAN_POINT ( 'NONE',  ( 27.64304711493086941, 4.062702623191243312, -3.399820806676924434 ) ) ;
#387581 = ORIENTED_EDGE ( 'NONE', *, *, #244726, .F. ) ;
#387582 = DIRECTION ( 'NONE',  ( 1.000000000000000000, 6.034944784262570588E-16, -2.234830161448479625E-17 ) ) ;
#387583 = EDGE_LOOP ( 'NONE', ( #362416, #56592, #761457, #594026 ) ) ;
#387585 = CARTESIAN_POINT ( 'NONE',  ( -11.26255508741339995, 8.186430042638153992, -3.210345153700560950 ) ) ;
#387584 = CARTESIAN_POINT ( 'NONE',  ( -1.862068965517399866, 14.44994999999999941, -19.25086206896549612 ) ) ;
#387587 = CARTESIAN_POINT ( 'NONE',  ( -13.05213842074680031, 7.840000000000021174, -28.17331615074619222 ) ) ;
#387586 = CARTESIAN_POINT ( 'NONE',  ( 14.52577224821986590, 30.41166662824924316, 3.195007224108524113 ) ) ;
#387588 = CARTESIAN_POINT ( 'NONE',  ( -11.21463842074680706, -9.619999999999954809, -28.33497422611928940 ) ) ;
#387589 = CARTESIAN_POINT ( 'NONE',  ( -2.550694353264139034E-16, -2.082799999999984664, -145.3634062500000255 ) ) ;
#387591 = EDGE_LOOP ( 'NONE', ( #57414, #18040, #717945, #458433 ) ) ;
#387590 = CARTESIAN_POINT ( 'NONE',  ( -10.93764101100860309, -8.960000000000007958, -2.600000000000002309 ) ) ;
#387592 = CARTESIAN_POINT ( 'NONE',  ( 12.85678950015299016, 24.78581863714205724, -7.477238316375233396 ) ) ;
#387593 = CARTESIAN_POINT ( 'NONE',  ( 14.91138837121045846, 13.13872899427418872, 1.628702046508690549 ) ) ;
#387595 = ORIENTED_EDGE ( 'NONE', *, *, #588365, .F. ) ;
#387594 = EDGE_CURVE ( 'NONE', #27355, #609903, #101638, .T. ) ;
#387597 =( NAMED_UNIT ( * ) SI_UNIT ( $, .STERADIAN. ) SOLID_ANGLE_UNIT ( ) );
#387596 = CARTESIAN_POINT ( 'NONE',  ( -10.96187293496970483, 7.764640613137676617, -27.97021556828983435 ) ) ;
#387598 = B_SPLINE_CURVE_WITH_KNOTS ( 'NONE', 3,
 ( #155149, #763465, #767387, #330328, #397752, #326400, #644115, #640220, #393823, #568615, #465014, #707720, #95277, #282358, #338116, #91436, #461116, #27766, #385988, #218688, #210804, #23752, #508955, #266689, #703831, #751732, #39498, #206915, #334233, #692128, #759584, #580380, #147290, #35591, #453356, #278451, #755605, #389876, #632357, #576487 ),
 .UNSPECIFIED., .F., .F.,
 ( 4, 1, 1, 1, 2, 2, 1, 1, 2, 2, 1, 1, 1, 2, 2, 2, 2, 2, 2, 2, 1, 1, 2, 2, 4 ),
 ( 0.000000000000000000, 0.06250000000000138778, 0.09375000000000212330, 0.1093750000000020539, 0.1171875000000021094, 0.1250000000000021649, 0.1875000000000049960, 0.2187500000000057454, 0.2343750000000057454, 0.2500000000000057176, 0.3750000000000028311, 0.4375000000000021094, 0.4687500000000021094, 0.4843750000000009992, 0.4999999999999998335, 0.6249999999999976685, 0.6874999999999958922, 0.7499999999999942268, 0.8124999999999924505, 0.8749999999999907851, 0.9062499999999913403, 0.9218749999999917843, 0.9296874999999918954, 0.9374999999999918954, 1.000000000000000000 ),
 .UNSPECIFIED. ) ;
#387599 = PRESENTATION_LAYER_ASSIGNMENT (  '', '', ( #43967 ) ) ;
#387601 = ADVANCED_FACE ( 'NONE', ( #478943 ), #244414, .T. ) ;
#387600 = CARTESIAN_POINT ( 'NONE',  ( 5.390622696830496885, -15.42509455180399591, -11.90535059234869486 ) ) ;
#387602 = ITEM_DEFINED_TRANSFORMATION ( 'NONE', 'NONE', #785747,  #151119 ) ;
#387604 = CARTESIAN_POINT ( 'NONE',  ( -10.72813960163639635, 8.613569957361850271, -27.23965484629941969 ) ) ;
#387603 = MECHANICAL_DESIGN_GEOMETRIC_PRESENTATION_REPRESENTATION (  '', ( #717994 ), #247963 ) ;
#387605 = CARTESIAN_POINT ( 'NONE',  ( 0.3377517339516201700, 34.83205034758997698, -14.99622373131458986 ) ) ;
#387606 = ORIENTED_EDGE ( 'NONE', *, *, #251843, .F. ) ;
#387607 = CARTESIAN_POINT ( 'NONE',  ( -59.48175328504002835, -6.016133351355818171, -2.771303123531061896 ) ) ;
#387609 = CARTESIAN_POINT ( 'NONE',  ( 17.00529999999999475, -14.60500000000000398, 7.620000000000000107 ) ) ;
#387608 = CARTESIAN_POINT ( 'NONE',  ( 9.993891011008319225, -8.613569957361816520, -1.989654846299423241 ) ) ;
#387613 = SURFACE_STYLE_USAGE ( .BOTH. , #204673 ) ;
#387612 = CARTESIAN_POINT ( 'NONE',  ( 10.00838842074650969, -9.795890263930617792, -27.29976263044427753 ) ) ;
#387611 = DIRECTION ( 'NONE',  ( 0.000000000000000000, 0.000000000000000000, -1.000000000000000000 ) ) ;
#387610 = CARTESIAN_POINT ( 'NONE',  ( -12.87661466982169145, -9.321238197802447445, -28.18414828229543545 ) ) ;
#387614 = EDGE_LOOP ( 'NONE', ( #361002, #330783, #93783, #431851 ) ) ;
#387615 = COLOUR_RGB ( '',0.2509803921568627416, 0.2509803921568627416, 0.2509803921568627416 ) ;
#387616 = EDGE_CURVE ( 'NONE', #156293, #242554, #762619, .T. ) ;
#387618 = ORIENTED_EDGE ( 'NONE', *, *, #161156, .T. ) ;
#387617 = FILL_AREA_STYLE_COLOUR ( '', #612792 ) ;
#387619 = FACE_OUTER_BOUND ( 'NONE', #776997, .T. ) ;
#387620 = CARTESIAN_POINT ( 'NONE',  ( 12.10918960163608737, -9.899999999999948841, -27.20336769850759495 ) ) ;
#387621 = AXIS2_PLACEMENT_3D ( 'NONE', #154900, #397494, #83314 ) ;
#387622 = CARTESIAN_POINT ( 'NONE',  ( -11.44852302239791264, -1.301042606982605321E-15, -0.2539999999999991154 ) ) ;
#387624 = CARTESIAN_POINT ( 'NONE',  ( -58.65535087190200869, -4.496042580000005451, 0.9743253257010004997 ) ) ;
#387623 = CARTESIAN_POINT ( 'NONE',  ( 1.108209038230193233, -1.108209038230152599, -148.0423124999999516 ) ) ;
#387625 = VERTEX_POINT ( 'NONE', #741241 ) ;
#387627 = EDGE_CURVE ( 'NONE', #496521, #691708, #379465, .T. ) ;
#387626 = CARTESIAN_POINT ( 'NONE',  ( 14.34999999999999964, -10.07918917224678879, -27.08850952378890753 ) ) ;
#387628 = ORIENTED_EDGE ( 'NONE', *, *, #355542, .T. ) ;
#387629 = CARTESIAN_POINT ( 'NONE',  ( -19.29999999999999716, 0.000000000000000000, 0.000000000000000000 ) ) ;
#387631 = CARTESIAN_POINT ( 'NONE',  ( -8.619480468038114296, 19.47085571423842865, 27.44177552565987810 ) ) ;
#387630 = CARTESIAN_POINT ( 'NONE',  ( 10.44960750672926331, 14.43679240848263667, 2.413800535925772373 ) ) ;
#387632 = FILL_AREA_STYLE_COLOUR ( '', #590638 ) ;
#387634 = ORIENTED_EDGE ( 'NONE', *, *, #199094, .F. ) ;
#387633 = FILL_AREA_STYLE ('',( #268354 ) ) ;
#387635 =( NAMED_UNIT ( * ) SI_UNIT ( $, .STERADIAN. ) SOLID_ANGLE_UNIT ( ) );
#387636 = CARTESIAN_POINT ( 'NONE',  ( 9.210000000000148290, 3.245000000000199947, -28.49052936659860435 ) ) ;
#387639 = CARTESIAN_POINT ( 'NONE',  ( -12.05860337913208902, -8.680000000355008183, -2.115025773265812425 ) ) ;
#387638 =( NAMED_UNIT ( * ) PLANE_ANGLE_UNIT ( ) SI_UNIT ( $, .RADIAN. ) );
#387637 = CARTESIAN_POINT ( 'NONE',  ( 36.85993859592034738, 37.33299184882938704, -35.79614144231968709 ) ) ;
#387640 = EDGE_LOOP ( 'NONE', ( #293029, #675952, #529972, #65938 ) ) ;
#387642 = EDGE_LOOP ( 'NONE', ( #531363, #434949, #263136, #200529 ) ) ;
#387641 = CARTESIAN_POINT ( 'NONE',  ( -59.10000000000001563, -8.227241335952180989, 4.749999999999980460 ) ) ;
#387643 = CARTESIAN_POINT ( 'NONE',  ( 2.241489138764638955, 13.92392131589601156, -0.02540000000000024530 ) ) ;
#387644 = STYLED_ITEM ( 'NONE', ( #137031 ), #776923 ) ;
#387645 = CARTESIAN_POINT ( 'NONE',  ( -12.96411466982170069, 8.110619098901260315, -28.35122242344310095 ) ) ;
#387646 = SURFACE_SIDE_STYLE ('',( #264456 ) ) ;
#387648 = COLOUR_RGB ( '',0.7921568627450980005, 0.8196078431372548767, 0.9333333333333333481 ) ;
#387647 = DIRECTION ( 'NONE',  ( 1.000000000000000000, 0.000000000000000000, 0.000000000000000000 ) ) ;
#387651 = CARTESIAN_POINT ( 'NONE',  ( 91.45270000003833388, -63.50000000000170530, 6.999999999999988454 ) ) ;
#387650 = CARTESIAN_POINT ( 'NONE',  ( 13.15000000000000036, -10.79999999999999893, -27.61438055098076916 ) ) ;
#387649 = CARTESIAN_POINT ( 'NONE',  ( 2.864666992778751808, 35.04487152610271750, 14.59460346677469467 ) ) ;
#387652 = CARTESIAN_POINT ( 'NONE',  ( -4.896921042277062597, 1.611019407581549052E-14, -12.78818260515323502 ) ) ;
#387653 = CARTESIAN_POINT ( 'NONE',  ( 0.000000000000000000, 32.26410886075947104, 0.000000000000000000 ) ) ;
#387654 = UNCERTAINTY_MEASURE_WITH_UNIT (LENGTH_MEASURE( 1.000000000000000082E-05 ), #375197, 'distance_accuracy_value', 'NONE');
#387655 = ADVANCED_FACE ( 'NONE', ( #248311 ), #469035, .F. ) ;
#387656 = AXIS2_PLACEMENT_3D ( 'NONE', #549948, #180428, #677381 ) ;
#387657 = CARTESIAN_POINT ( 'NONE',  ( 8.610000000000139764, -3.634999999999799947, -27.50500000000000256 ) ) ;
#387659 = CARTESIAN_POINT ( 'NONE',  ( -16.42239999999998545, -15.00000000000000178, 16.42239999999998901 ) ) ;
#387658 = CARTESIAN_POINT ( 'NONE',  ( 11.81219471664017995, -10.18551139474332068, -27.35547975816465183 ) ) ;
#387660 = FACE_OUTER_BOUND ( 'NONE', #614839, .T. ) ;
#387661 = LINE ( 'NONE', #753413, #650780 ) ;
#387662 = FACE_OUTER_BOUND ( 'NONE', #325984, .T. ) ;
#387664 = VERTEX_POINT ( 'NONE', #192539 ) ;
#387663 = SURFACE_STYLE_FILL_AREA ( #741695 ) ;
#387666 = FACE_OUTER_BOUND ( 'NONE', #546255, .T. ) ;
#387665 = CARTESIAN_POINT ( 'NONE',  ( -59.36575501625203088, -4.446601358171487384, -2.803855779651732494 ) ) ;
#387667 = CARTESIAN_POINT ( 'NONE',  ( 11.00085626830280283, -9.339999999999955449, -27.52668384925377865 ) ) ;
#387668 = CARTESIAN_POINT ( 'NONE',  ( -11.43875626830300085, -9.619999999999999218, -27.36502577388069923 ) ) ;
#387669 = MECHANICAL_DESIGN_GEOMETRIC_PRESENTATION_REPRESENTATION (  '', ( #133886 ), #44586 ) ;
#387671 = CARTESIAN_POINT ( 'NONE',  ( 14.86454485923836089, 27.01721427015112909, 0.5014396578190118969 ) ) ;
#387670 = CARTESIAN_POINT ( 'NONE',  ( 16.66000000000305192, 13.31162234869080052, 50.89999999999999858 ) ) ;
#387673 = FACE_OUTER_BOUND ( 'NONE', #275484, .T. ) ;
#387672 = STYLED_ITEM ( 'NONE', ( #703635 ), #732709 ) ;
#387675 = EDGE_CURVE ( 'NONE', #75333, #74892, #435139, .T. ) ;
#387674 =( NAMED_UNIT ( * ) SI_UNIT ( $, .STERADIAN. ) SOLID_ANGLE_UNIT ( ) );
#387676 = CARTESIAN_POINT ( 'NONE',  ( 12.83277093492969456, 8.398881638274600547, -1.940994447279398738 ) ) ;
#387677 = CARTESIAN_POINT ( 'NONE',  ( 11.26203133648810173, 9.056645971042105003, -27.97424317670640193 ) ) ;
#387678 = CARTESIAN_POINT ( 'NONE',  ( -12.39892156279985613, 7.830873997368716033, -2.558549548097382775 ) ) ;
#387679 = CARTESIAN_POINT ( 'NONE',  ( 13.24500956470467017, -14.40439733175259462, -32.22844538072200038 ) ) ;
#387680 = AXIS2_PLACEMENT_3D ( 'NONE', #399189, #649511, #291665 ) ;
#387681 = CARTESIAN_POINT ( 'NONE',  ( 11.17453133648809960, -10.00759774727460005, -28.41867209221510038 ) ) ;
#387682 = CARTESIAN_POINT ( 'NONE',  ( -13.61281069269162991, 20.82959603827515949, 6.300174279598767413 ) ) ;
#387685 = CARTESIAN_POINT ( 'NONE',  ( -58.58924723622703823, -6.198800024047819157, -2.803057058331102080 ) ) ;
#387684 = CARTESIAN_POINT ( 'NONE',  ( -12.41488086429383486, 18.31817440329760061, -8.418499897724844416 ) ) ;
#387683 = CARTESIAN_POINT ( 'NONE',  ( -7.138097352618191671, 31.00000000000000000, 73.20000000000000284 ) ) ;
#387687 =( LENGTH_UNIT ( ) NAMED_UNIT ( * ) SI_UNIT ( .MILLI., .METRE. ) );
#387686 = UNCERTAINTY_MEASURE_WITH_UNIT (LENGTH_MEASURE( 1.000000000000000082E-05 ), #597378, 'distance_accuracy_value', 'NONE');
#387689 = DIRECTION ( 'NONE',  ( 0.000000000000000000, 0.000000000000000000, -1.000000000000000000 ) ) ;
#387688 = CARTESIAN_POINT ( 'NONE',  ( 14.98175100637771173, 0.2540000000000007807, 2.793695900218985173 ) ) ;
#387690 = CARTESIAN_POINT ( 'NONE',  ( 12.11693018545850009, 8.120000000000000995, -27.36502577388069923 ) ) ;
#387693 = EDGE_CURVE ( 'NONE', #776121, #14100, #622871, .T. ) ;
#387692 = CARTESIAN_POINT ( 'NONE',  ( 88.90000000000000568, 12.69999999999999929, -63.50000000000000000 ) ) ;
#387691 = CARTESIAN_POINT ( 'NONE',  ( -12.24943760159661821, -9.329283628290562902, -28.17950325083732466 ) ) ;
#387694 = VERTEX_POINT ( 'NONE', #188581 ) ;
#387696 = ORIENTED_EDGE ( 'NONE', *, *, #405532, .F. ) ;
#387695 = CARTESIAN_POINT ( 'NONE',  ( -11.94433196443966416, -9.320576644885148809, -28.09534740224198401 ) ) ;
#387697 = SURFACE_SIDE_STYLE ('',( #339853 ) ) ;
#387700 = VERTEX_POINT ( 'NONE', #431242 ) ;
#387699 = CARTESIAN_POINT ( 'NONE',  ( -11.49110332315599869, 8.970715245374414337, -27.52049739945249485 ) ) ;
#387698 = CARTESIAN_POINT ( 'NONE',  ( 11.23478960163610196, 8.400000000000027001, -28.49663230149241144 ) ) ;
#387702 = ORIENTED_EDGE ( 'NONE', *, *, #753519, .F. ) ;
#387701 = B_SPLINE_CURVE_WITH_KNOTS ( 'NONE', 1,
 ( #100233, #509997 ),
 .UNSPECIFIED., .F., .F.,
 ( 2, 2 ),
 ( 0.000000000000000000, 1.000000000000000000 ),
 .UNSPECIFIED. ) ;
#387703 = CARTESIAN_POINT ( 'NONE',  ( 11.84688960163610005, 7.839999999999999858, -27.85000000000000142 ) ) ;
#387704 = CARTESIAN_POINT ( 'NONE',  ( 11.58478960163609806, -9.899999999999998579, -28.41000000000000369 ) ) ;
#387705 = CARTESIAN_POINT ( 'NONE',  ( 3.982331932828213628, 4.700503497373343720, 27.50793311407690567 ) ) ;
#387706 = DIRECTION ( 'NONE',  ( -1.000000000000000000, 0.000000000000000000, 0.000000000000000000 ) ) ;
#387708 = CARTESIAN_POINT ( 'NONE',  ( -11.10710626830299930, -7.975535327887910420, -2.234719639004810077 ) ) ;
#387707 = FILL_AREA_STYLE ('',( #29498 ) ) ;
#387709 = VECTOR ( 'NONE', #743684, 1000.000000000000000 ) ;
#387710 = FILL_AREA_STYLE_COLOUR ( '', #594389 ) ;
#387712 = VECTOR ( 'NONE', #301532, 1000.000000000000000 ) ;
#387711 = STYLED_ITEM ( 'NONE', ( #500164 ), #155106 ) ;
#387715 = LINE ( 'NONE', #208653, #295607 ) ;
#387714 = CARTESIAN_POINT ( 'NONE',  ( 0.7830060900383536415, 14.44671918318503501, 2.034712304252342285 ) ) ;
#387713 =( NAMED_UNIT ( * ) SI_UNIT ( $, .STERADIAN. ) SOLID_ANGLE_UNIT ( ) );
#387717 = LINE ( 'NONE', #160744, #634735 ) ;
#387716 = CARTESIAN_POINT ( 'NONE',  ( 14.33747858867914715, 25.93729448021880302, 4.408723570288766602 ) ) ;
#387718 = EDGE_LOOP ( 'NONE', ( #736395, #137423, #58230, #648573 ) ) ;
#387719 = ORIENTED_EDGE ( 'NONE', *, *, #419759, .T. ) ;
#387720 = CARTESIAN_POINT ( 'NONE',  ( -11.82526351879210047, 8.959999999999999076, -2.600000000000000089 ) ) ;
#387721 = AXIS2_PLACEMENT_3D ( 'NONE', #145809, #503609, #746335 ) ;
#387722 = VECTOR ( 'NONE', #169738, 1000.000000000000114 ) ;
#387723 = CARTESIAN_POINT ( 'NONE',  ( 14.72562939398626547, 31.55428164427232574, -2.855873235335672611 ) ) ;
#387724 = ORIENTED_EDGE ( 'NONE', *, *, #602990, .F. ) ;
#387725 = DIRECTION ( 'NONE',  ( -1.000000000000000000, 0.000000000000000000, 0.000000000000000000 ) ) ;
#387726 = CARTESIAN_POINT ( 'NONE',  ( 10.79401351879145743, -8.928574408181409794, -2.784957008560520197 ) ) ;
#387728 = ORIENTED_EDGE ( 'NONE', *, *, #647737, .F. ) ;
#387727 = EDGE_CURVE ( 'NONE', #496166, #455451, #673772, .T. ) ;
#387730 = EDGE_LOOP ( 'NONE', ( #430288, #328117, #237112, #603628 ) ) ;
#387729 = CARTESIAN_POINT ( 'NONE',  ( -11.57889259651303071, -9.271992152763861128, -27.91358610357746528 ) ) ;
#387731 = CARTESIAN_POINT ( 'NONE',  ( 9.635000000000001563, 3.895000000000189200, -26.40200000000000102 ) ) ;
#387733 = ORIENTED_EDGE ( 'NONE', *, *, #74958, .F. ) ;
#387732 = EDGE_LOOP ( 'NONE', ( #346837, #664952, #621311, #574774 ) ) ;
#387734 = DIRECTION ( 'NONE',  ( 0.7070757040606898691, 4.664595804363840159E-34, -0.7071378569466350017 ) ) ;
#387735 = CARTESIAN_POINT ( 'NONE',  ( -9.831513518792066364, 8.186430042638178861, -28.46034515370059026 ) ) ;
#387736 = CARTESIAN_POINT ( 'NONE',  ( 2.132656074531082968, -13.58228797540879107, 4.099639464710813641E-16 ) ) ;
#387738 =( GEOMETRIC_REPRESENTATION_CONTEXT ( 3 ) GLOBAL_UNCERTAINTY_ASSIGNED_CONTEXT ( ( #359361 ) ) GLOBAL_UNIT_ASSIGNED_CONTEXT ( ( #475978, #607052, #181672 ) ) REPRESENTATION_CONTEXT ( 'NONE', 'WORKASPACE' ) );
#387737 = DIRECTION ( 'NONE',  ( 0.000000000000000000, 0.000000000000000000, 1.000000000000000000 ) ) ;
#387739 = CARTESIAN_POINT ( 'NONE',  ( 28.03000000000000469, 14.90999999999998238, 72.70000000000000284 ) ) ;
#387740 = EDGE_CURVE ( 'NONE', #703686, #770549, #140496, .T. ) ;
#387741 = CARTESIAN_POINT ( 'NONE',  ( 11.48068760158954227, -8.832587388541435658, -2.227729495926914272 ) ) ;
#387742 = CARTESIAN_POINT ( 'NONE',  ( 0.000000000000000000, 0.000000000000000000, -13.20800000000000729 ) ) ;
#387746 = EDGE_CURVE ( 'NONE', #42144, #289171, #315965, .T. ) ;
#387745 = CARTESIAN_POINT ( 'NONE',  ( -58.20127930000000305, -2.874998060000004685, -6.375001219999998803 ) ) ;
#387744 = CYLINDRICAL_SURFACE ( 'NONE', #102046, 0.3999999999999990785 ) ;
#387743 = DIRECTION ( 'NONE',  ( -5.175987024011587972E-13, -1.000000000000000000, 0.000000000000000000 ) ) ;
#387748 = CARTESIAN_POINT ( 'NONE',  ( 13.94351738284173692, 25.88431641216345724, 5.175462233030589942 ) ) ;
#387747 = CARTESIAN_POINT ( 'NONE',  ( -14.21241976026297493, 27.45350590059162244, -4.796684386409546086 ) ) ;
#387750 = EDGE_CURVE ( 'NONE', #731771, #586641, #242118, .T. ) ;
#387749 = CARTESIAN_POINT ( 'NONE',  ( -9.862031336488394473, 7.743354028957936563, -27.97424317670640193 ) ) ;
#387751 = CARTESIAN_POINT ( 'NONE',  ( 12.74527093492970131, 8.970716371709428927, -27.85000000000000142 ) ) ;
#387752 = ORIENTED_EDGE ( 'NONE', *, *, #599619, .T. ) ;
#387753 = CARTESIAN_POINT ( 'NONE',  ( -11.13505043928889826, 8.402550817604415911, -27.21687031460448836 ) ) ;
#387755 = CARTESIAN_POINT ( 'NONE',  ( 1.084278650279790090, 14.44994999999999941, -4.510656392574269979 ) ) ;
#387754 = CARTESIAN_POINT ( 'NONE',  ( -106.4930886003566002, 5.668438970369732210, 152.2999999999999545 ) ) ;
#387756 = CARTESIAN_POINT ( 'NONE',  ( 9.287364495668025910, 34.42954184038396903, 26.65888109261094030 ) ) ;
#387757 = CARTESIAN_POINT ( 'NONE',  ( -6.369951257099872421, 1.107593873084348424, -6.956000000000002181 ) ) ;
#387758 = DIRECTION ( 'NONE',  ( -0.000000000000000000, -0.000000000000000000, 1.000000000000000000 ) ) ;
#387759 = EDGE_LOOP ( 'NONE', ( #461098, #331140, #597804, #583991 ) ) ;
#387760 = CIRCLE ( 'NONE', #578269, 2.250000000000000444 ) ;
#387761 = LINE ( 'NONE', #709537, #383966 ) ;
#387763 = AXIS2_PLACEMENT_3D ( 'NONE', #79063, #623952, #727657 ) ;
#387762 = CARTESIAN_POINT ( 'NONE',  ( 2.637542940118871027, 34.98996276062012356, -14.76635272223278683 ) ) ;
#387764 = CARTESIAN_POINT ( 'NONE',  ( 7.260000000000151665, 0.3000000000002155387, -31.35000000000000142 ) ) ;
#387765 = FACE_OUTER_BOUND ( 'NONE', #148086, .T. ) ;
#387767 = CARTESIAN_POINT ( 'NONE',  ( 14.74091551734290739, 14.68569396141227301, 1.977761642959755539 ) ) ;
#387766 = UNCERTAINTY_MEASURE_WITH_UNIT (LENGTH_MEASURE( 1.000000000000000082E-05 ), #638373, 'distance_accuracy_value', 'NONE');
#387768 = CARTESIAN_POINT ( 'NONE',  ( -12.28478960163639933, -8.400000000000000355, -3.160000000000000142 ) ) ;
#387769 = LINE ( 'NONE', #566471, #348251 ) ;
#387770 =( LENGTH_UNIT ( ) NAMED_UNIT ( * ) SI_UNIT ( .MILLI., .METRE. ) );
#387771 = PRESENTATION_STYLE_ASSIGNMENT (( #697811 ) ) ;
#387772 = AXIS2_PLACEMENT_3D ( 'NONE', #429994, #71802, #612726 ) ;
#387773 = CARTESIAN_POINT ( 'NONE',  ( -11.40771482718439955, -7.961033283362320745, -2.222239655610390052 ) ) ;
#387775 = VERTEX_POINT ( 'NONE', #510180 ) ;
#387774 = CARTESIAN_POINT ( 'NONE',  ( 10.97036466982150316, 8.835060467589142874, -2.092710449757720692 ) ) ;
#387776 = VERTEX_POINT ( 'NONE', #204261 ) ;
#387777 = B_SPLINE_SURFACE_WITH_KNOTS ( 'NONE', 1, 3, ( 
 ( #577171, #461801, #159665, #485225 ),
 ( #294810, #250760, #656633, #664388 ) ),
 .UNSPECIFIED., .F., .F., .F.,
 ( 2, 2 ),
 ( 4, 4 ),
 ( 0.000000000000000000, 1.000000000000000000 ),
 ( 0.000000000000000000, 1.000000000000000000 ),
 .UNSPECIFIED. ) ;
#387779 = DIRECTION ( 'NONE',  ( 0.000000000000000000, 0.000000000000000000, -1.000000000000000000 ) ) ;
#387778 = B_SPLINE_CURVE_WITH_KNOTS ( 'NONE', 3,
 ( #62489, #611223, #301431, #424593 ),
 .UNSPECIFIED., .F., .F.,
 ( 4, 4 ),
 ( 0.000000000000000000, 1.000000000000000000 ),
 .UNSPECIFIED. ) ;
#387780 = CARTESIAN_POINT ( 'NONE',  ( 13.81738248454098361, 25.08215642325091466, -5.503278163475557427 ) ) ;
#387781 = CARTESIAN_POINT ( 'NONE',  ( 11.46619800315479942, 7.854041830516029776, -2.792080454124429956 ) ) ;
#387782 = SURFACE_STYLE_FILL_AREA ( #85399 ) ;
#387785 = CARTESIAN_POINT ( 'NONE',  ( 10.30410053956246408, 34.19944690869782988, 27.00667086758110713 ) ) ;
#387784 = CARTESIAN_POINT ( 'NONE',  ( -6.158176117945074246, 0.6569676200186964632, -138.2545848066963572 ) ) ;
#387783 = CARTESIAN_POINT ( 'NONE',  ( 12.55973780095394510, 25.03731995167662205, -7.966123010158749018 ) ) ;
#387786 = CARTESIAN_POINT ( 'NONE',  ( 10.98485426826299793, 9.047517864288579403, -27.97251605885240267 ) ) ;
#387787 =( NAMED_UNIT ( * ) SI_UNIT ( $, .STERADIAN. ) SOLID_ANGLE_UNIT ( ) );
#387788 = UNCERTAINTY_MEASURE_WITH_UNIT (LENGTH_MEASURE( 1.000000000000000082E-05 ), #532152, 'distance_accuracy_value', 'NONE');
#387789 = CARTESIAN_POINT ( 'NONE',  ( -2.540407102997715327, 14.45820415099541378, 1.596119078498012822 ) ) ;
#387790 = UNCERTAINTY_MEASURE_WITH_UNIT (LENGTH_MEASURE( 1.000000000000000082E-05 ), #531602, 'distance_accuracy_value', 'NONE');
#387791 = SURFACE_STYLE_FILL_AREA ( #137372 ) ;
#387793 = ORIENTED_EDGE ( 'NONE', *, *, #163628, .F. ) ;
#387792 = CARTESIAN_POINT ( 'NONE',  ( 91.45270000002130928, -38.09999999997981490, 7.000000000000015099 ) ) ;
#387795 = CARTESIAN_POINT ( 'NONE',  ( 7.821103888760540634, -15.16113000873049721, -10.83986833082116874 ) ) ;
#387794 = DIRECTION ( 'NONE',  ( -2.227757948682349960E-15, -0.000000000000000000, -1.000000000000000000 ) ) ;
#387796 = CARTESIAN_POINT ( 'NONE',  ( -14.52559405160527639, 18.30754296067224729, 3.742692708845076766 ) ) ;
#387797 = CARTESIAN_POINT ( 'NONE',  ( -11.20369800315510034, 8.179274761753587697, -3.230793680568322834 ) ) ;
#387798 = VERTEX_POINT ( 'NONE', #25004 ) ;
#387800 = CARTESIAN_POINT ( 'NONE',  ( -14.99173263699095848, 27.00871710440890539, -0.4979550355592639033 ) ) ;
#387799 = CARTESIAN_POINT ( 'NONE',  ( 2.500000000000000000, 22.07999999999999829, 33.39999999999999858 ) ) ;
#387801 = EDGE_CURVE ( 'NONE', #717487, #176614, #585560, .T. ) ;
#387802 = CARTESIAN_POINT ( 'NONE',  ( 2.191592047498944318, 35.00615326431022822, -14.83903576891972342 ) ) ;
#387806 = ADVANCED_FACE ( 'NONE', ( #156382 ), #29001, .T. ) ;
#387805 = AXIS2_PLACEMENT_3D ( 'NONE', #221649, #38588, #523704 ) ;
#387804 = DIRECTION ( 'NONE',  ( 0.000000000000000000, 0.000000000000000000, 1.000000000000000000 ) ) ;
#387803 = PLANE ( 'NONE',  #331501 ) ;
#387809 = CARTESIAN_POINT ( 'NONE',  ( 0.000000000000000000, 0.2540000000000007807, 0.000000000000000000 ) ) ;
#387808 = CARTESIAN_POINT ( 'NONE',  ( 10.19682426249100082, -8.505984591682860696, -3.160146295080250134 ) ) ;
#387807 = CARTESIAN_POINT ( 'NONE',  ( -14.93060024721585677, 25.28258518202878236, -1.441244872395627707 ) ) ;
#387810 = ORIENTED_EDGE ( 'NONE', *, *, #358009, .T. ) ;
#387811 = CARTESIAN_POINT ( 'NONE',  ( -12.73947589237710609, -10.46381010892780061, -27.84999999999999076 ) ) ;
#387812 = CARTESIAN_POINT ( 'NONE',  ( -12.67708003791180182, 29.75057831799463770, 7.778031935153392418 ) ) ;
#387813 = UNCERTAINTY_MEASURE_WITH_UNIT (LENGTH_MEASURE( 1.000000000000000082E-05 ), #246131, 'distance_accuracy_value', 'NONE');
#387814 = EDGE_CURVE ( 'NONE', #161802, #567960, #215990, .T. ) ;
#387815 = CARTESIAN_POINT ( 'NONE',  ( 5.281226111996315531, 0.000000000000000000, 12.32923342089026697 ) ) ;
#387816 = CARTESIAN_POINT ( 'NONE',  ( -12.62241755535747956, 30.15913268271998504, 7.866428946109076392 ) ) ;
#387817 = EDGE_CURVE ( 'NONE', #101363, #194602, #88746, .T. ) ;
#387818 = CARTESIAN_POINT ( 'NONE',  ( 16.46199201675434409, 60.86883655000001170, -39.63263689047086302 ) ) ;
#387819 = CARTESIAN_POINT ( 'NONE',  ( -1.600134121687778022, 4.050821071134858009, 34.77502185269349155 ) ) ;
#387820 = ORIENTED_EDGE ( 'NONE', *, *, #10649, .F. ) ;
#387821 = PRESENTATION_LAYER_ASSIGNMENT (  '', '', ( #514188 ) ) ;
#387823 = ORIENTED_EDGE ( 'NONE', *, *, #738155, .T. ) ;
#387822 = SURFACE_STYLE_FILL_AREA ( #618506 ) ;
#387824 = CARTESIAN_POINT ( 'NONE',  ( -13.00128742990752784, 27.32662280902127350, -7.223069129077966721 ) ) ;
#387826 =( NAMED_UNIT ( * ) SI_UNIT ( $, .STERADIAN. ) SOLID_ANGLE_UNIT ( ) );
#387825 = CARTESIAN_POINT ( 'NONE',  ( 11.67228960163609841, -9.339999999999999858, -27.85000000000000142 ) ) ;
#387828 = ORIENTED_EDGE ( 'NONE', *, *, #94182, .T. ) ;
#387827 = CARTESIAN_POINT ( 'NONE',  ( -5.408776383410835109, -10.11082178925464348, -32.25000000000000000 ) ) ;
#387830 = CARTESIAN_POINT ( 'NONE',  ( 11.15009314446259658, -10.32710579661719663, -28.34630733342569187 ) ) ;
#387829 = VECTOR ( 'NONE', #245201, 1000.000000000000000 ) ;
#387831 = CARTESIAN_POINT ( 'NONE',  ( -2.520478160435602355, 35.06033317320731868, -14.78672398728696180 ) ) ;
#387832 = CARTESIAN_POINT ( 'NONE',  ( -1.567244251809583488, 0.6491738246508449439, -145.2145781249999175 ) ) ;
#387833 = VERTEX_POINT ( 'NONE', #279689 ) ;
#387834 = CARTESIAN_POINT ( 'NONE',  ( 2.984499630260275094, -6.385647973224210051E-10, -17.61871756574496928 ) ) ;
#387836 = ORIENTED_EDGE ( 'NONE', *, *, #6938, .F. ) ;
#387835 = CIRCLE ( 'NONE', #298788, 2.749999999999999112 ) ;
#387837 = EDGE_CURVE ( 'NONE', #5800, #711384, #73564, .T. ) ;
#387839 =( NAMED_UNIT ( * ) PLANE_ANGLE_UNIT ( ) SI_UNIT ( $, .RADIAN. ) );
#387838 = DIRECTION ( 'NONE',  ( -2.478176394252584099E-15, -1.000000000000000000, 0.000000000000000000 ) ) ;
#387840 = ORIENTED_EDGE ( 'NONE', *, *, #558437, .T. ) ;
#387842 = DIRECTION ( 'NONE',  ( -1.000000000000000000, -1.232595164407830946E-32, -9.106159978880879860E-17 ) ) ;
#387841 = FACE_OUTER_BOUND ( 'NONE', #495125, .T. ) ;
#387845 = CARTESIAN_POINT ( 'NONE',  ( 38.09999999999999432, 11.75269999999999904, 139.6999999999999886 ) ) ;
#387844 = CARTESIAN_POINT ( 'NONE',  ( 12.34679737334405480, 8.780016091080732110, -3.025080770214084502 ) ) ;
#387843 = CARTESIAN_POINT ( 'NONE',  ( -9.820233766233764428, 18.91300000000000026, -0.3363335227272709615 ) ) ;
#387847 = CARTESIAN_POINT ( 'NONE',  ( 9.715341545056549677, 14.72476697810328083, 0.9668829089168591295 ) ) ;
#387846 = CARTESIAN_POINT ( 'NONE',  ( 7.117211870304681831, 0.02540000000000000244, 10.96096729834367345 ) ) ;
#387848 = CARTESIAN_POINT ( 'NONE',  ( 10.13322589237689542, -10.43217070473789576, -28.03621541275622420 ) ) ;
#387849 = CARTESIAN_POINT ( 'NONE',  ( -114.2999999999999829, 12.70000000000000107, 41.60000000000000142 ) ) ;
#387850 = CARTESIAN_POINT ( 'NONE',  ( -10.16818760159660151, -9.470139048517987490, -28.34950889045190436 ) ) ;
#387852 = ORIENTED_EDGE ( 'NONE', *, *, #171453, .T. ) ;
#387851 = ORIENTED_EDGE ( 'NONE', *, *, #723687, .T. ) ;
#387853 = CARTESIAN_POINT ( 'NONE',  ( 6.224633698292922013, 36.33810020560513010, -13.50777916499886544 ) ) ;
#387854 = CARTESIAN_POINT ( 'NONE',  ( 2.643046826081598688, 34.99361172518078433, -14.63627260440531153 ) ) ;
#387855 = CARTESIAN_POINT ( 'NONE',  ( -58.25699442279501028, -2.436412960262002159, 8.001157755459999521 ) ) ;
#387857 = VERTEX_POINT ( 'NONE', #533748 ) ;
#387856 = DIRECTION ( 'NONE',  ( -1.000000000000000000, 0.000000000000000000, 0.000000000000000000 ) ) ;
#387858 = CIRCLE ( 'NONE', #108348, 2.552699999999990865 ) ;
#387859 = VERTEX_POINT ( 'NONE', #406809 ) ;
#387860 = CARTESIAN_POINT ( 'NONE',  ( 11.44885136975651108, -10.41024175366662341, -27.59739331332125545 ) ) ;
#387862 = VERTEX_POINT ( 'NONE', #724584 ) ;
#387861 = LINE ( 'NONE', #638179, #745540 ) ;
#387864 = CARTESIAN_POINT ( 'NONE',  ( -11.18422156109485499, -7.915148738425510366, -2.191718196507865368 ) ) ;
#387863 = CARTESIAN_POINT ( 'NONE',  ( -13.43660000000000565, 14.46490199943376709, 2.017249523657087540 ) ) ;
#387868 = LINE ( 'NONE', #630310, #192710 ) ;
#387867 = B_SPLINE_SURFACE_WITH_KNOTS ( 'NONE', 1, 3, ( 
 ( #470361, #764911, #713140, #123234, #365970, #373815, #318139, #186855, #135078, #500688, #429517, #190784, #672035, #433427, #743419, #19367, #377736, #314277, #262294, #627949, #23287, #687756, #198614, #369899, #504598, #194743, #612220, #15452, #488936, #67406, #747340, #620065, #127172, #441205, #675988, #71304 ),
 ( #310307, #552474, #142898, #437322, #385522, #556422, #75245, #624025, #564215, #250533, #83073, #560357, #679935, #445094, #683794, #492833, #731631, #79131, #735614, #325916, #568129, #7588, #131150, #258415, #138971, #616196, #11523, #254478, #739532, #202518, #496779, #381605, #322054, #214278, #102582, #583832 ) ),
 .UNSPECIFIED., .F., .F., .F.,
 ( 2, 2 ),
 ( 4, 2, 2, 2, 2, 2, 2, 2, 2, 2, 2, 2, 2, 2, 2, 2, 2, 4 ),
 ( 0.000000000000000000, 1.000000000000000000 ),
 ( 0.000000000000000000, 0.06250000000000000000, 0.09375000000000000000, 0.1093750000000000000, 0.1171875000000000000, 0.1250000000000000000, 0.1875000000000000000, 0.2187500000000000000, 0.2343750000000000000, 0.2421875000000000000, 0.2500000000000000000, 0.3750000000000000000, 0.4375000000000000000, 0.4687500000000000000, 0.4843750000000000000, 0.4921875000000000000, 0.5000000000000000000, 1.000000000000000000 ),
 .UNSPECIFIED. ) ;
#387866 = CARTESIAN_POINT ( 'NONE',  ( 11.26355626830279988, -8.120000000000000995, -3.084974226119299612 ) ) ;
#387865 =( GEOMETRIC_REPRESENTATION_CONTEXT ( 3 ) GLOBAL_UNCERTAINTY_ASSIGNED_CONTEXT ( ( #475594 ) ) GLOBAL_UNIT_ASSIGNED_CONTEXT ( ( #724112, #414198, #656686 ) ) REPRESENTATION_CONTEXT ( 'NONE', 'WORKASPACE' ) );
#387869 = SURFACE_SIDE_STYLE ('',( #212738 ) ) ;
#387870 = CARTESIAN_POINT ( 'NONE',  ( -11.11504685212540267, 9.035359386862342745, -2.479784431710181369 ) ) ;
#387871 = FACE_BOUND ( 'NONE', #345132, .T. ) ;
```
